## Supplemental File 8 for "Using multiple reference genomes to identify and resolve annotation inconsistencies" (part 5 of 82)

```
Zm00008a020579_T01.v1.1.exon.4 chr05 60376664 60376716 Zm00008a020579 60374885 60386574 Zm00008a020579 Zm00008a020579a,Zm00008a020579b simSplit
Zm00008a020579_T01.v1.1.exon.5 chr05 60386286 60386574 Zm00008a020579b 60374885 60386574 Zm00008a020579 Zm00008a020579a,Zm00008a020579b simSplit
Zm00008a020579_T01.v1.1.exon.5 chr05 60386286 60386574 Zm00008a020579 60374885 60386574 Zm00008a020579 Zm00008a020579a,Zm00008a020579b simSplit
Zm00008a020586_T01.v1.1.exon.4 chr05 60468985 60469398 Zm00008a020586a 60468985 60470913 Zm00008a020586 Zm00008a020586a,Zm00008a020586b simSplit
Zm00008a020586_T01.v1.1.exon.4 chr05 60468985 60469398 Zm00008a020586 60468985 60470913 Zm00008a020586 Zm00008a020586a,Zm00008a020586b simSplit
Zm00008a020586_T01.v1.1.exon.3 chr05 60469526 60469648 Zm00008a020586a 60468985 60470913 Zm00008a020586 Zm00008a020586a,Zm00008a020586b simSplit
Zm00008a020586_T01.v1.1.exon.3 chr05 60469526 60469648 Zm00008a020586 60468985 60470913 Zm00008a020586 Zm00008a020586a,Zm00008a020586b simSplit
Zm00008a020586_T01.v1.1.exon.2 chr05 60469819 60470082 Zm00008a020586a 60468985 60470913 Zm00008a020586 Zm00008a020586a,Zm00008a020586b simSplit
Zm00008a020586_T01.v1.1.exon.2 chr05 60469819 60470082 Zm00008a020586 60468985 60470913 Zm00008a020586 Zm00008a020586a,Zm00008a020586b simSplit
Zm00008a020586_T01.v1.1.exon.1 chr05 60470865 60470913 Zm00008a020586b 60468985 60470913 Zm00008a020586 Zm00008a020586a,Zm00008a020586b simSplit
Zm00008a020586_T01.v1.1.exon.1 chr05 60470865 60470913 Zm00008a020586 60468985 60470913 Zm00008a020586 Zm00008a020586a,Zm00008a020586b simSplit
Zm00008a020598_T01.v1.1.exon.4 chr05 61022797 61022850 Zm00008a020598a 61022797 61045356 Zm00008a020598 Zm00008a020598a,Zm00008a020598b simSplit
Zm00008a020598_T01.v1.1.exon.4 chr05 61022797 61022850 Zm00008a020598 61022797 61045356 Zm00008a020598 Zm00008a020598a,Zm00008a020598b simSplit
Zm00008a020598_T01.v1.1.exon.3 chr05 61042631 61042745 Zm00008a020598b 61022797 61045356 Zm00008a020598 Zm00008a020598a,Zm00008a020598b simSplit
Zm00008a020598_T01.v1.1.exon.3 chr05 61042631 61042745 Zm00008a020598 61022797 61045356 Zm00008a020598 Zm00008a020598a,Zm00008a020598b simSplit
Zm00008a020598_T01.v1.1.exon.2 chr05 61043218 61043507 Zm00008a020598b 61022797 61045356 Zm00008a020598 Zm00008a020598a,Zm00008a020598b simSplit
Zm00008a020598_T01.v1.1.exon.2 chr05 61043218 61043507 Zm00008a020598 61022797 61045356 Zm00008a020598 Zm00008a020598a,Zm00008a020598b simSplit
Zm00008a020598_T01.v1.1.exon.1 chr05 61045180 61045356 Zm00008a020598b 61022797 61045356 Zm00008a020598 Zm00008a020598a,Zm00008a020598b simSplit
Zm00008a020598_T01.v1.1.exon.1 chr05 61045180 61045356 Zm00008a020598 61022797 61045356 Zm00008a020598 Zm00008a020598a,Zm00008a020598b simSplit
Zm00008a020604_T01.v1.1.exon.1 chr05 61238777 61239348 Zm00008a020604a 61238777 61241360 Zm00008a020604 Zm00008a020604a,Zm00008a020604b simSplit
Zm00008a020604_T01.v1.1.exon.1 chr05 61238777 61239348 Zm00008a020604 61238777 61241360 Zm00008a020604 Zm00008a020604a,Zm00008a020604b simSplit
Zm00008a020604_T01.v1.1.exon.2 chr05 61239981 61240159 Zm00008a020604a 61238777 61241360 Zm00008a020604 Zm00008a020604a,Zm00008a020604b simSplit
Zm00008a020604_T01.v1.1.exon.2 chr05 61239981 61240159 Zm00008a020604 61238777 61241360 Zm00008a020604 Zm00008a020604a,Zm00008a020604b simSplit
Zm00008a020604_T01.v1.1.exon.3 chr05 61240335 61240418 Zm00008a020604b 61238777 61241360 Zm00008a020604 Zm00008a020604a,Zm00008a020604b simSplit
Zm00008a020604_T01.v1.1.exon.3 chr05 61240335 61240418 Zm00008a020604 61238777 61241360 Zm00008a020604 Zm00008a020604a,Zm00008a020604b simSplit
Zm00008a020604_T01.v1.1.exon.4 chr05 61240506 61240676 Zm00008a020604b 61238777 61241360 Zm00008a020604 Zm00008a020604a,Zm00008a020604b simSplit
Zm00008a020604_T01.v1.1.exon.4 chr05 61240506 61240676 Zm00008a020604 61238777 61241360 Zm00008a020604 Zm00008a020604a,Zm00008a020604b simSplit
Zm00008a020604_T01.v1.1.exon.5 chr05 61240782 61241360 Zm00008a020604b 61238777 61241360 Zm00008a020604 Zm00008a020604a,Zm00008a020604b simSplit
Zm00008a020604_T01.v1.1.exon.5 chr05 61240782 61241360 Zm00008a020604 61238777 61241360 Zm00008a020604 Zm00008a020604a,Zm00008a020604b simSplit
Zm00008a020613_T01.v1.1.exon.1 chr05 61604160 61604308 Zm00008a020613a 61604160 61608884 Zm00008a020613 Zm00008a020613a,Zm00008a020613b simSplit
Zm00008a020613_T01.v1.1.exon.1 chr05 61604160 61604308 Zm00008a020613 61604160 61608884 Zm00008a020613 Zm00008a020613a,Zm00008a020613b simSplit
Zm00008a020613_T01.v1.1.exon.2 chr05 61604438 61604457 Zm00008a020613a 61604160 61608884 Zm00008a020613 Zm00008a020613a,Zm00008a020613b simSplit
Zm00008a020613_T01.v1.1.exon.2 chr05 61604438 61604457 Zm00008a020613 61604160 61608884 Zm00008a020613 Zm00008a020613a,Zm00008a020613b simSplit
Zm00008a020613_T01.v1.1.exon.3 chr05 61606213 61606350 Zm00008a020613b 61604160 61608884 Zm00008a020613 Zm00008a020613a,Zm00008a020613b simSplit
Zm00008a020613_T01.v1.1.exon.3 chr05 61606213 61606350 Zm00008a020613 61604160 61608884 Zm00008a020613 Zm00008a020613a,Zm00008a020613b simSplit
Zm00008a020613_T01.v1.1.exon.4 chr05 61607008 61607110 Zm00008a020613b 61604160 61608884 Zm00008a020613 Zm00008a020613a,Zm00008a020613b simSplit
Zm00008a020613_T01.v1.1.exon.4 chr05 61607008 61607110 Zm00008a020613 61604160 61608884 Zm00008a020613 Zm00008a020613a,Zm00008a020613b simSplit
Zm00008a020613_T01.v1.1.exon.5 chr05 61607184 61607333 Zm00008a020613b 61604160 61608884 Zm00008a020613 Zm00008a020613a,Zm00008a020613b simSplit
Zm00008a020613_T01.v1.1.exon.5 chr05 61607184 61607333 Zm00008a020613 61604160 61608884 Zm00008a020613 Zm00008a020613a,Zm00008a020613b simSplit
Zm00008a020613_T01.v1.1.exon.6 chr05 61607870 61607915 Zm00008a020613b 61604160 61608884 Zm00008a020613 Zm00008a020613a,Zm00008a020613b simSplit
Zm00008a020613_T01.v1.1.exon.6 chr05 61607870 61607915 Zm00008a020613 61604160 61608884 Zm00008a020613 Zm00008a020613a,Zm00008a020613b simSplit
Zm00008a020613_T01.v1.1.exon.7 chr05 61608207 61608884 Zm00008a020613b 61604160 61608884 Zm00008a020613 Zm00008a020613a,Zm00008a020613b simSplit
Zm00008a020613_T01.v1.1.exon.7 chr05 61608207 61608884 Zm00008a020613 61604160 61608884 Zm00008a020613 Zm00008a020613a,Zm00008a020613b simSplit
Zm00008a020618_T01.v1.1.exon.4 chr05 62144509 62144982 Zm00008a020618a 62144509 62145923 Zm00008a020618 Zm00008a020618a,Zm00008a020618b simSplit
Zm00008a020618_T01.v1.1.exon.4 chr05 62144509 62144982 Zm00008a020618 62144509 62145923 Zm00008a020618 Zm00008a020618a,Zm00008a020618b simSplit
Zm00008a020618_T01.v1.1.exon.3 chr05 62145077 62145334 Zm00008a020618a 62144509 62145923 Zm00008a020618 Zm00008a020618a,Zm00008a020618b simSplit
Zm00008a020618_T01.v1.1.exon.3 chr05 62145077 62145334 Zm00008a020618 62144509 62145923 Zm00008a020618 Zm00008a020618a,Zm00008a020618b simSplit
Zm00008a020618_T01.v1.1.exon.2 chr05 62145431 62145570 Zm00008a020618b 62144509 62145923 Zm00008a020618 Zm00008a020618a,Zm00008a020618b simSplit
Zm00008a020618_T01.v1.1.exon.2 chr05 62145431 62145570 Zm00008a020618 62144509 62145923 Zm00008a020618 Zm00008a020618a,Zm00008a020618b simSplit
Zm00008a020618_T01.v1.1.exon.1 chr05 62145662 62145923 Zm00008a020618b 62144509 62145923 Zm00008a020618 Zm00008a020618a,Zm00008a020618b simSplit
Zm00008a020618_T01.v1.1.exon.1 chr05 62145662 62145923 Zm00008a020618 62144509 62145923 Zm00008a020618 Zm00008a020618a,Zm00008a020618b simSplit
Zm00008a020632_T01.v1.1.exon.12 chr05 62800429 62800601 Zm00008a020632a 62800429 62804988 Zm00008a020632 Zm00008a020632a,Zm00008a020632b simSplit
Zm00008a020632_T01.v1.1.exon.12 chr05 62800429 62800601 Zm00008a020632 62800429 62804988 Zm00008a020632 Zm00008a020632a,Zm00008a020632b simSplit
Zm00008a020632_T01.v1.1.exon.11 chr05 62800670 62800966 Zm00008a020632a 62800429 62804988 Zm00008a020632 Zm00008a020632a,Zm00008a020632b simSplit
Zm00008a020632_T01.v1.1.exon.11 chr05 62800670 62800966 Zm00008a020632 62800429 62804988 Zm00008a020632 Zm00008a020632a,Zm00008a020632b simSplit
Zm00008a020632_T01.v1.1.exon.10 chr05 62800987 62801374 Zm00008a020632a 62800429 62804988 Zm00008a020632 Zm00008a020632a,Zm00008a020632b simSplit
Zm00008a020632_T01.v1.1.exon.10 chr05 62800987 62801374 Zm00008a020632 62800429 62804988 Zm00008a020632 Zm00008a020632a,Zm00008a020632b simSplit
Zm00008a020632_T01.v1.1.exon.9 chr05 62801477 62801728 Zm00008a020632b 62800429 62804988 Zm00008a020632 Zm00008a020632a,Zm00008a020632b simSplit
Zm00008a020632_T01.v1.1.exon.9 chr05 62801477 62801728 Zm00008a020632 62800429 62804988 Zm00008a020632 Zm00008a020632a,Zm00008a020632b simSplit
Zm00008a020632_T01.v1.1.exon.8 chr05 62801888 62802149 Zm00008a020632b 62800429 62804988 Zm00008a020632 Zm00008a020632a,Zm00008a020632b simSplit
Zm00008a020632_T01.v1.1.exon.8 chr05 62801888 62802149 Zm00008a020632 62800429 62804988 Zm00008a020632 Zm00008a020632a,Zm00008a020632b simSplit
Zm00008a020632_T01.v1.1.exon.7 chr05 62803021 62803109 Zm00008a020632b 62800429 62804988 Zm00008a020632 Zm00008a020632a,Zm00008a020632b simSplit
Zm00008a020632_T01.v1.1.exon.7 chr05 62803021 62803109 Zm00008a020632 62800429 62804988 Zm00008a020632 Zm00008a020632a,Zm00008a020632b simSplit
Zm00008a020632_T01.v1.1.exon.6 chr05 62803192 62803376 Zm00008a020632b 62800429 62804988 Zm00008a020632 Zm00008a020632a,Zm00008a020632b simSplit
Zm00008a020632_T01.v1.1.exon.6 chr05 62803192 62803376 Zm00008a020632 62800429 62804988 Zm00008a020632 Zm00008a020632a,Zm00008a020632b simSplit
Zm00008a020632_T01.v1.1.exon.5 chr05 62803458 62803566 Zm00008a020632b 62800429 62804988 Zm00008a020632 Zm00008a020632a,Zm00008a020632b simSplit
Zm00008a020632_T01.v1.1.exon.5 chr05 62803458 62803566 Zm00008a020632 62800429 62804988 Zm00008a020632 Zm00008a020632a,Zm00008a020632b simSplit
Zm00008a020632_T01.v1.1.exon.4 chr05 62803692 62803748 Zm00008a020632b 62800429 62804988 Zm00008a020632 Zm00008a020632a,Zm00008a020632b simSplit
Zm00008a020632_T01.v1.1.exon.4 chr05 62803692 62803748 Zm00008a020632 62800429 62804988 Zm00008a020632 Zm00008a020632a,Zm00008a020632b simSplit
Zm00008a020632_T01.v1.1.exon.3 chr05 62803860 62804076 Zm00008a020632b 62800429 62804988 Zm00008a020632 Zm00008a020632a,Zm00008a020632b simSplit
Zm00008a020632_T01.v1.1.exon.3 chr05 62803860 62804076 Zm00008a020632 62800429 62804988 Zm00008a020632 Zm00008a020632a,Zm00008a020632b simSplit
Zm00008a020632_T01.v1.1.exon.2 chr05 62804186 62804228 Zm00008a020632b 62800429 62804988 Zm00008a020632 Zm00008a020632a,Zm00008a020632b simSplit
Zm00008a020632_T01.v1.1.exon.2 chr05 62804186 62804228 Zm00008a020632 62800429 62804988 Zm00008a020632 Zm00008a020632a,Zm00008a020632b simSplit
Zm00008a020632_T01.v1.1.exon.1 chr05 62804677 62804988 Zm00008a020632b 62800429 62804988 Zm00008a020632 Zm00008a020632a,Zm00008a020632b simSplit
Zm00008a020632_T01.v1.1.exon.1 chr05 62804677 62804988 Zm00008a020632 62800429 62804988 Zm00008a020632 Zm00008a020632a,Zm00008a020632b simSplit
Zm00008a020643_T01.v1.1.exon.6 chr05 63500358 63501408 Zm00008a020643a 63500358 63503289 Zm00008a020643 Zm00008a020643a,Zm00008a020643b simSplit
Zm00008a020643_T01.v1.1.exon.6 chr05 63500358 63501408 Zm00008a020643 63500358 63503289 Zm00008a020643 Zm00008a020643a,Zm00008a020643b simSplit
Zm00008a020643_T01.v1.1.exon.5 chr05 63501506 63501856 Zm00008a020643b 63500358 63503289 Zm00008a020643 Zm00008a020643a,Zm00008a020643b simSplit
Zm00008a020643_T01.v1.1.exon.5 chr05 63501506 63501856 Zm00008a020643 63500358 63503289 Zm00008a020643 Zm00008a020643a,Zm00008a020643b simSplit
Zm00008a020643_T01.v1.1.exon.4 chr05 63501979 63502040 Zm00008a020643b 63500358 63503289 Zm00008a020643 Zm00008a020643a,Zm00008a020643b simSplit
Zm00008a020643_T01.v1.1.exon.4 chr05 63501979 63502040 Zm00008a020643 63500358 63503289 Zm00008a020643 Zm00008a020643a,Zm00008a020643b simSplit
Zm00008a020643_T01.v1.1.exon.3 chr05 63502127 63502238 Zm00008a020643b 63500358 63503289 Zm00008a020643 Zm00008a020643a,Zm00008a020643b simSplit
Zm00008a020643_T01.v1.1.exon.3 chr05 63502127 63502238 Zm00008a020643 63500358 63503289 Zm00008a020643 Zm00008a020643a,Zm00008a020643b simSplit
Zm00008a020643_T01.v1.1.exon.2 chr05 63502338 63502463 Zm00008a020643b 63500358 63503289 Zm00008a020643 Zm00008a020643a,Zm00008a020643b simSplit
Zm00008a020643_T01.v1.1.exon.2 chr05 63502338 63502463 Zm00008a020643 63500358 63503289 Zm00008a020643 Zm00008a020643a,Zm00008a020643b simSplit
Zm00008a020643_T01.v1.1.exon.1 chr05 63502925 63503289 Zm00008a020643b 63500358 63503289 Zm00008a020643 Zm00008a020643a,Zm00008a020643b simSplit
Zm00008a020643_T01.v1.1.exon.1 chr05 63502925 63503289 Zm00008a020643 63500358 63503289 Zm00008a020643 Zm00008a020643a,Zm00008a020643b simSplit
Zm00008a020644_T01.v1.1.exon.1 chr05 63595553 63595677 Zm00008a020644a 63595553 63600940 Zm00008a020644 Zm00008a020644a,Zm00008a020644b simSplit
Zm00008a020644_T01.v1.1.exon.1 chr05 63595553 63595677 Zm00008a020644 63595553 63600940 Zm00008a020644 Zm00008a020644a,Zm00008a020644b simSplit
Zm00008a020644_T01.v1.1.exon.2 chr05 63595776 63595966 Zm00008a020644a 63595553 63600940 Zm00008a020644 Zm00008a020644a,Zm00008a020644b simSplit
Zm00008a020644_T01.v1.1.exon.2 chr05 63595776 63595966 Zm00008a020644 63595553 63600940 Zm00008a020644 Zm00008a020644a,Zm00008a020644b simSplit
Zm00008a020644_T01.v1.1.exon.3 chr05 63596878 63596988 Zm00008a020644a 63595553 63600940 Zm00008a020644 Zm00008a020644a,Zm00008a020644b simSplit
Zm00008a020644_T01.v1.1.exon.3 chr05 63596878 63596988 Zm00008a020644 63595553 63600940 Zm00008a020644 Zm00008a020644a,Zm00008a020644b simSplit
Zm00008a020644_T01.v1.1.exon.4 chr05 63597060 63599203 Zm00008a020644a 63595553 63600940 Zm00008a020644 Zm00008a020644a,Zm00008a020644b simSplit
Zm00008a020644_T01.v1.1.exon.4 chr05 63597060 63599203 Zm00008a020644 63595553 63600940 Zm00008a020644 Zm00008a020644a,Zm00008a020644b simSplit
Zm00008a020644_T01.v1.1.exon.5 chr05 63599930 63600002 Zm00008a020644a 63595553 63600940 Zm00008a020644 Zm00008a020644a,Zm00008a020644b simSplit
Zm00008a020644_T01.v1.1.exon.5 chr05 63599930 63600002 Zm00008a020644 63595553 63600940 Zm00008a020644 Zm00008a020644a,Zm00008a020644b simSplit
Zm00008a020644_T01.v1.1.exon.6 chr05 63600273 63600318 Zm00008a020644b 63595553 63600940 Zm00008a020644 Zm00008a020644a,Zm00008a020644b simSplit
Zm00008a020644_T01.v1.1.exon.6 chr05 63600273 63600318 Zm00008a020644 63595553 63600940 Zm00008a020644 Zm00008a020644a,Zm00008a020644b simSplit
Zm00008a020644_T01.v1.1.exon.7 chr05 63600485 63600940 Zm00008a020644b 63595553 63600940 Zm00008a020644 Zm00008a020644a,Zm00008a020644b simSplit
Zm00008a020644_T01.v1.1.exon.7 chr05 63600485 63600940 Zm00008a020644 63595553 63600940 Zm00008a020644 Zm00008a020644a,Zm00008a020644b simSplit
Zm00008a020647_T01.v1.1.exon.1 chr05 63626762 63627650 Zm00008a020647a 63626762 63630959 Zm00008a020647 Zm00008a020647a,Zm00008a020647b simSplit
Zm00008a020647_T01.v1.1.exon.1 chr05 63626762 63627650 Zm00008a020647 63626762 63630959 Zm00008a020647 Zm00008a020647a,Zm00008a020647b simSplit
Zm00008a020647_T01.v1.1.exon.2 chr05 63627938 63628059 Zm00008a020647a 63626762 63630959 Zm00008a020647 Zm00008a020647a,Zm00008a020647b simSplit
Zm00008a020647_T01.v1.1.exon.2 chr05 63627938 63628059 Zm00008a020647 63626762 63630959 Zm00008a020647 Zm00008a020647a,Zm00008a020647b simSplit
Zm00008a020647_T01.v1.1.exon.3 chr05 63628785 63629086 Zm00008a020647b 63626762 63630959 Zm00008a020647 Zm00008a020647a,Zm00008a020647b simSplit
Zm00008a020647_T01.v1.1.exon.3 chr05 63628785 63629086 Zm00008a020647 63626762 63630959 Zm00008a020647 Zm00008a020647a,Zm00008a020647b simSplit
Zm00008a020647_T01.v1.1.exon.4 chr05 63629392 63629522 Zm00008a020647b 63626762 63630959 Zm00008a020647 Zm00008a020647a,Zm00008a020647b simSplit
Zm00008a020647_T01.v1.1.exon.4 chr05 63629392 63629522 Zm00008a020647 63626762 63630959 Zm00008a020647 Zm00008a020647a,Zm00008a020647b simSplit
Zm00008a020647_T01.v1.1.exon.5 chr05 63629605 63629686 Zm00008a020647b 63626762 63630959 Zm00008a020647 Zm00008a020647a,Zm00008a020647b simSplit
Zm00008a020647_T01.v1.1.exon.5 chr05 63629605 63629686 Zm00008a020647 63626762 63630959 Zm00008a020647 Zm00008a020647a,Zm00008a020647b simSplit
Zm00008a020647_T01.v1.1.exon.6 chr05 63630210 63630350 Zm00008a020647b 63626762 63630959 Zm00008a020647 Zm00008a020647a,Zm00008a020647b simSplit
Zm00008a020647_T01.v1.1.exon.6 chr05 63630210 63630350 Zm00008a020647 63626762 63630959 Zm00008a020647 Zm00008a020647a,Zm00008a020647b simSplit
Zm00008a020647_T01.v1.1.exon.7 chr05 63630431 63630830 Zm00008a020647b 63626762 63630959 Zm00008a020647 Zm00008a020647a,Zm00008a020647b simSplit
Zm00008a020647_T01.v1.1.exon.7 chr05 63630431 63630830 Zm00008a020647 63626762 63630959 Zm00008a020647 Zm00008a020647a,Zm00008a020647b simSplit
Zm00008a020647_T01.v1.1.exon.8 chr05 63630915 63630959 Zm00008a020647b 63626762 63630959 Zm00008a020647 Zm00008a020647a,Zm00008a020647b simSplit
Zm00008a020647_T01.v1.1.exon.8 chr05 63630915 63630959 Zm00008a020647 63626762 63630959 Zm00008a020647 Zm00008a020647a,Zm00008a020647b simSplit
Zm00008a020648_T01.v1.1.exon.10 chr05 63683126 63683514 Zm00008a020648a 63683126 63686659 Zm00008a020648 Zm00008a020648a,Zm00008a020648b simSplit
Zm00008a020648_T01.v1.1.exon.10 chr05 63683126 63683514 Zm00008a020648 63683126 63686659 Zm00008a020648 Zm00008a020648a,Zm00008a020648b simSplit
Zm00008a020648_T01.v1.1.exon.9 chr05 63683595 63683780 Zm00008a020648b 63683126 63686659 Zm00008a020648 Zm00008a020648a,Zm00008a020648b simSplit
Zm00008a020648_T01.v1.1.exon.9 chr05 63683595 63683780 Zm00008a020648 63683126 63686659 Zm00008a020648 Zm00008a020648a,Zm00008a020648b simSplit
Zm00008a020648_T01.v1.1.exon.8 chr05 63683866 63683916 Zm00008a020648b 63683126 63686659 Zm00008a020648 Zm00008a020648a,Zm00008a020648b simSplit
Zm00008a020648_T01.v1.1.exon.8 chr05 63683866 63683916 Zm00008a020648 63683126 63686659 Zm00008a020648 Zm00008a020648a,Zm00008a020648b simSplit
Zm00008a020648_T01.v1.1.exon.7 chr05 63684001 63684810 Zm00008a020648b 63683126 63686659 Zm00008a020648 Zm00008a020648a,Zm00008a020648b simSplit
Zm00008a020648_T01.v1.1.exon.7 chr05 63684001 63684810 Zm00008a020648 63683126 63686659 Zm00008a020648 Zm00008a020648a,Zm00008a020648b simSplit
Zm00008a020648_T01.v1.1.exon.6 chr05 63684938 63685167 Zm00008a020648b 63683126 63686659 Zm00008a020648 Zm00008a020648a,Zm00008a020648b simSplit
Zm00008a020648_T01.v1.1.exon.6 chr05 63684938 63685167 Zm00008a020648 63683126 63686659 Zm00008a020648 Zm00008a020648a,Zm00008a020648b simSplit
Zm00008a020648_T01.v1.1.exon.5 chr05 63685248 63685360 Zm00008a020648b 63683126 63686659 Zm00008a020648 Zm00008a020648a,Zm00008a020648b simSplit
Zm00008a020648_T01.v1.1.exon.5 chr05 63685248 63685360 Zm00008a020648 63683126 63686659 Zm00008a020648 Zm00008a020648a,Zm00008a020648b simSplit
Zm00008a020648_T01.v1.1.exon.4 chr05 63685540 63685623 Zm00008a020648b 63683126 63686659 Zm00008a020648 Zm00008a020648a,Zm00008a020648b simSplit
Zm00008a020648_T01.v1.1.exon.4 chr05 63685540 63685623 Zm00008a020648 63683126 63686659 Zm00008a020648 Zm00008a020648a,Zm00008a020648b simSplit
Zm00008a020648_T01.v1.1.exon.3 chr05 63685741 63685856 Zm00008a020648b 63683126 63686659 Zm00008a020648 Zm00008a020648a,Zm00008a020648b simSplit
Zm00008a020648_T01.v1.1.exon.3 chr05 63685741 63685856 Zm00008a020648 63683126 63686659 Zm00008a020648 Zm00008a020648a,Zm00008a020648b simSplit
Zm00008a020648_T01.v1.1.exon.2 chr05 63685934 63686053 Zm00008a020648b 63683126 63686659 Zm00008a020648 Zm00008a020648a,Zm00008a020648b simSplit
Zm00008a020648_T01.v1.1.exon.2 chr05 63685934 63686053 Zm00008a020648 63683126 63686659 Zm00008a020648 Zm00008a020648a,Zm00008a020648b simSplit
Zm00008a020648_T01.v1.1.exon.1 chr05 63686510 63686659 Zm00008a020648b 63683126 63686659 Zm00008a020648 Zm00008a020648a,Zm00008a020648b simSplit
Zm00008a020648_T01.v1.1.exon.1 chr05 63686510 63686659 Zm00008a020648 63683126 63686659 Zm00008a020648 Zm00008a020648a,Zm00008a020648b simSplit
Zm00008a020667_T01.v1.1.exon.11 chr05 64447691 64448392 Zm00008a020667a 64447691 64451513 Zm00008a020667 Zm00008a020667a,Zm00008a020667b simSplit
Zm00008a020667_T01.v1.1.exon.11 chr05 64447691 64448392 Zm00008a020667 64447691 64451513 Zm00008a020667 Zm00008a020667a,Zm00008a020667b simSplit
Zm00008a020667_T01.v1.1.exon.10 chr05 64448752 64448844 Zm00008a020667a 64447691 64451513 Zm00008a020667 Zm00008a020667a,Zm00008a020667b simSplit
Zm00008a020667_T01.v1.1.exon.10 chr05 64448752 64448844 Zm00008a020667 64447691 64451513 Zm00008a020667 Zm00008a020667a,Zm00008a020667b simSplit
Zm00008a020667_T01.v1.1.exon.9 chr05 64448951 64449004 Zm00008a020667a 64447691 64451513 Zm00008a020667 Zm00008a020667a,Zm00008a020667b simSplit
Zm00008a020667_T01.v1.1.exon.9 chr05 64448951 64449004 Zm00008a020667 64447691 64451513 Zm00008a020667 Zm00008a020667a,Zm00008a020667b simSplit
Zm00008a020667_T01.v1.1.exon.8 chr05 64449157 64449223 Zm00008a020667b 64447691 64451513 Zm00008a020667 Zm00008a020667a,Zm00008a020667b simSplit
Zm00008a020667_T01.v1.1.exon.8 chr05 64449157 64449223 Zm00008a020667 64447691 64451513 Zm00008a020667 Zm00008a020667a,Zm00008a020667b simSplit
Zm00008a020667_T01.v1.1.exon.7 chr05 64449482 64449547 Zm00008a020667b 64447691 64451513 Zm00008a020667 Zm00008a020667a,Zm00008a020667b simSplit
Zm00008a020667_T01.v1.1.exon.7 chr05 64449482 64449547 Zm00008a020667 64447691 64451513 Zm00008a020667 Zm00008a020667a,Zm00008a020667b simSplit
Zm00008a020667_T01.v1.1.exon.6 chr05 64449645 64449764 Zm00008a020667b 64447691 64451513 Zm00008a020667 Zm00008a020667a,Zm00008a020667b simSplit
Zm00008a020667_T01.v1.1.exon.6 chr05 64449645 64449764 Zm00008a020667 64447691 64451513 Zm00008a020667 Zm00008a020667a,Zm00008a020667b simSplit
Zm00008a020667_T01.v1.1.exon.5 chr05 64450165 64450266 Zm00008a020667b 64447691 64451513 Zm00008a020667 Zm00008a020667a,Zm00008a020667b simSplit
Zm00008a020667_T01.v1.1.exon.5 chr05 64450165 64450266 Zm00008a020667 64447691 64451513 Zm00008a020667 Zm00008a020667a,Zm00008a020667b simSplit
Zm00008a020667_T01.v1.1.exon.4 chr05 64450398 64450516 Zm00008a020667b 64447691 64451513 Zm00008a020667 Zm00008a020667a,Zm00008a020667b simSplit
Zm00008a020667_T01.v1.1.exon.4 chr05 64450398 64450516 Zm00008a020667 64447691 64451513 Zm00008a020667 Zm00008a020667a,Zm00008a020667b simSplit
Zm00008a020667_T01.v1.1.exon.3 chr05 64450620 64450703 Zm00008a020667b 64447691 64451513 Zm00008a020667 Zm00008a020667a,Zm00008a020667b simSplit
Zm00008a020667_T01.v1.1.exon.3 chr05 64450620 64450703 Zm00008a020667 64447691 64451513 Zm00008a020667 Zm00008a020667a,Zm00008a020667b simSplit
Zm00008a020667_T01.v1.1.exon.2 chr05 64451095 64451280 Zm00008a020667b 64447691 64451513 Zm00008a020667 Zm00008a020667a,Zm00008a020667b simSplit
Zm00008a020667_T01.v1.1.exon.2 chr05 64451095 64451280 Zm00008a020667 64447691 64451513 Zm00008a020667 Zm00008a020667a,Zm00008a020667b simSplit
Zm00008a020667_T01.v1.1.exon.1 chr05 64451418 64451513 Zm00008a020667b 64447691 64451513 Zm00008a020667 Zm00008a020667a,Zm00008a020667b simSplit
Zm00008a020667_T01.v1.1.exon.1 chr05 64451418 64451513 Zm00008a020667 64447691 64451513 Zm00008a020667 Zm00008a020667a,Zm00008a020667b simSplit
Zm00008a020668_T01.v1.1.exon.17 chr05 64453352 64453446 Zm00008a020668a 64453352 64457951 Zm00008a020668 Zm00008a020668a,Zm00008a020668b simSplit
Zm00008a020668_T01.v1.1.exon.17 chr05 64453352 64453446 Zm00008a020668 64453352 64457951 Zm00008a020668 Zm00008a020668a,Zm00008a020668b simSplit
Zm00008a020668_T01.v1.1.exon.16 chr05 64453523 64453838 Zm00008a020668a 64453352 64457951 Zm00008a020668 Zm00008a020668a,Zm00008a020668b simSplit
Zm00008a020668_T01.v1.1.exon.16 chr05 64453523 64453838 Zm00008a020668 64453352 64457951 Zm00008a020668 Zm00008a020668a,Zm00008a020668b simSplit
Zm00008a020668_T01.v1.1.exon.15 chr05 64453914 64453983 Zm00008a020668a 64453352 64457951 Zm00008a020668 Zm00008a020668a,Zm00008a020668b simSplit
Zm00008a020668_T01.v1.1.exon.15 chr05 64453914 64453983 Zm00008a020668 64453352 64457951 Zm00008a020668 Zm00008a020668a,Zm00008a020668b simSplit
Zm00008a020668_T01.v1.1.exon.14 chr05 64454074 64454165 Zm00008a020668a 64453352 64457951 Zm00008a020668 Zm00008a020668a,Zm00008a020668b simSplit
Zm00008a020668_T01.v1.1.exon.14 chr05 64454074 64454165 Zm00008a020668 64453352 64457951 Zm00008a020668 Zm00008a020668a,Zm00008a020668b simSplit
Zm00008a020668_T01.v1.1.exon.13 chr05 64454286 64454328 Zm00008a020668a 64453352 64457951 Zm00008a020668 Zm00008a020668a,Zm00008a020668b simSplit
Zm00008a020668_T01.v1.1.exon.13 chr05 64454286 64454328 Zm00008a020668 64453352 64457951 Zm00008a020668 Zm00008a020668a,Zm00008a020668b simSplit
Zm00008a020668_T01.v1.1.exon.12 chr05 64454433 64454491 Zm00008a020668a 64453352 64457951 Zm00008a020668 Zm00008a020668a,Zm00008a020668b simSplit
Zm00008a020668_T01.v1.1.exon.12 chr05 64454433 64454491 Zm00008a020668 64453352 64457951 Zm00008a020668 Zm00008a020668a,Zm00008a020668b simSplit
Zm00008a020668_T01.v1.1.exon.11 chr05 64454576 64454666 Zm00008a020668a 64453352 64457951 Zm00008a020668 Zm00008a020668a,Zm00008a020668b simSplit
Zm00008a020668_T01.v1.1.exon.11 chr05 64454576 64454666 Zm00008a020668 64453352 64457951 Zm00008a020668 Zm00008a020668a,Zm00008a020668b simSplit
Zm00008a020668_T01.v1.1.exon.10 chr05 64454831 64454970 Zm00008a020668b 64453352 64457951 Zm00008a020668 Zm00008a020668a,Zm00008a020668b simSplit
Zm00008a020668_T01.v1.1.exon.10 chr05 64454831 64454970 Zm00008a020668 64453352 64457951 Zm00008a020668 Zm00008a020668a,Zm00008a020668b simSplit
Zm00008a020668_T01.v1.1.exon.9 chr05 64455058 64455120 Zm00008a020668b 64453352 64457951 Zm00008a020668 Zm00008a020668a,Zm00008a020668b simSplit
Zm00008a020668_T01.v1.1.exon.9 chr05 64455058 64455120 Zm00008a020668 64453352 64457951 Zm00008a020668 Zm00008a020668a,Zm00008a020668b simSplit
Zm00008a020668_T01.v1.1.exon.8 chr05 64455210 64455329 Zm00008a020668b 64453352 64457951 Zm00008a020668 Zm00008a020668a,Zm00008a020668b simSplit
Zm00008a020668_T01.v1.1.exon.8 chr05 64455210 64455329 Zm00008a020668 64453352 64457951 Zm00008a020668 Zm00008a020668a,Zm00008a020668b simSplit
Zm00008a020668_T01.v1.1.exon.7 chr05 64455418 64455519 Zm00008a020668b 64453352 64457951 Zm00008a020668 Zm00008a020668a,Zm00008a020668b simSplit
Zm00008a020668_T01.v1.1.exon.7 chr05 64455418 64455519 Zm00008a020668 64453352 64457951 Zm00008a020668 Zm00008a020668a,Zm00008a020668b simSplit
Zm00008a020668_T01.v1.1.exon.6 chr05 64455636 64455722 Zm00008a020668b 64453352 64457951 Zm00008a020668 Zm00008a020668a,Zm00008a020668b simSplit
Zm00008a020668_T01.v1.1.exon.6 chr05 64455636 64455722 Zm00008a020668 64453352 64457951 Zm00008a020668 Zm00008a020668a,Zm00008a020668b simSplit
Zm00008a020668_T01.v1.1.exon.5 chr05 64456054 64456146 Zm00008a020668b 64453352 64457951 Zm00008a020668 Zm00008a020668a,Zm00008a020668b simSplit
Zm00008a020668_T01.v1.1.exon.5 chr05 64456054 64456146 Zm00008a020668 64453352 64457951 Zm00008a020668 Zm00008a020668a,Zm00008a020668b simSplit
Zm00008a020668_T01.v1.1.exon.4 chr05 64456293 64456370 Zm00008a020668b 64453352 64457951 Zm00008a020668 Zm00008a020668a,Zm00008a020668b simSplit
Zm00008a020668_T01.v1.1.exon.4 chr05 64456293 64456370 Zm00008a020668 64453352 64457951 Zm00008a020668 Zm00008a020668a,Zm00008a020668b simSplit
Zm00008a020668_T01.v1.1.exon.3 chr05 64457122 64457316 Zm00008a020668b 64453352 64457951 Zm00008a020668 Zm00008a020668a,Zm00008a020668b simSplit
Zm00008a020668_T01.v1.1.exon.3 chr05 64457122 64457316 Zm00008a020668 64453352 64457951 Zm00008a020668 Zm00008a020668a,Zm00008a020668b simSplit
Zm00008a020668_T01.v1.1.exon.2 chr05 64457399 64457518 Zm00008a020668b 64453352 64457951 Zm00008a020668 Zm00008a020668a,Zm00008a020668b simSplit
Zm00008a020668_T01.v1.1.exon.2 chr05 64457399 64457518 Zm00008a020668 64453352 64457951 Zm00008a020668 Zm00008a020668a,Zm00008a020668b simSplit
Zm00008a020668_T01.v1.1.exon.1 chr05 64457631 64457951 Zm00008a020668b 64453352 64457951 Zm00008a020668 Zm00008a020668a,Zm00008a020668b simSplit
Zm00008a020668_T01.v1.1.exon.1 chr05 64457631 64457951 Zm00008a020668 64453352 64457951 Zm00008a020668 Zm00008a020668a,Zm00008a020668b simSplit
Zm00008a020673_T01.v1.1.exon.12 chr05 64665965 64666213 Zm00008a020673a 64665965 64668718 Zm00008a020673 Zm00008a020673a,Zm00008a020673b simSplit
Zm00008a020673_T01.v1.1.exon.12 chr05 64665965 64666213 Zm00008a020673 64665965 64668718 Zm00008a020673 Zm00008a020673a,Zm00008a020673b simSplit
Zm00008a020673_T01.v1.1.exon.11 chr05 64666285 64666368 Zm00008a020673b 64665965 64668718 Zm00008a020673 Zm00008a020673a,Zm00008a020673b simSplit
Zm00008a020673_T01.v1.1.exon.11 chr05 64666285 64666368 Zm00008a020673 64665965 64668718 Zm00008a020673 Zm00008a020673a,Zm00008a020673b simSplit
Zm00008a020673_T01.v1.1.exon.10 chr05 64666451 64666521 Zm00008a020673b 64665965 64668718 Zm00008a020673 Zm00008a020673a,Zm00008a020673b simSplit
Zm00008a020673_T01.v1.1.exon.10 chr05 64666451 64666521 Zm00008a020673 64665965 64668718 Zm00008a020673 Zm00008a020673a,Zm00008a020673b simSplit
Zm00008a020673_T01.v1.1.exon.9 chr05 64666601 64666743 Zm00008a020673b 64665965 64668718 Zm00008a020673 Zm00008a020673a,Zm00008a020673b simSplit
Zm00008a020673_T01.v1.1.exon.9 chr05 64666601 64666743 Zm00008a020673 64665965 64668718 Zm00008a020673 Zm00008a020673a,Zm00008a020673b simSplit
Zm00008a020673_T01.v1.1.exon.8 chr05 64666827 64666919 Zm00008a020673b 64665965 64668718 Zm00008a020673 Zm00008a020673a,Zm00008a020673b simSplit
Zm00008a020673_T01.v1.1.exon.8 chr05 64666827 64666919 Zm00008a020673 64665965 64668718 Zm00008a020673 Zm00008a020673a,Zm00008a020673b simSplit
Zm00008a020673_T01.v1.1.exon.7 chr05 64667025 64667078 Zm00008a020673b 64665965 64668718 Zm00008a020673 Zm00008a020673a,Zm00008a020673b simSplit
Zm00008a020673_T01.v1.1.exon.7 chr05 64667025 64667078 Zm00008a020673 64665965 64668718 Zm00008a020673 Zm00008a020673a,Zm00008a020673b simSplit
Zm00008a020673_T01.v1.1.exon.6 chr05 64667159 64667315 Zm00008a020673b 64665965 64668718 Zm00008a020673 Zm00008a020673a,Zm00008a020673b simSplit
Zm00008a020673_T01.v1.1.exon.6 chr05 64667159 64667315 Zm00008a020673 64665965 64668718 Zm00008a020673 Zm00008a020673a,Zm00008a020673b simSplit
Zm00008a020673_T01.v1.1.exon.5 chr05 64667430 64667464 Zm00008a020673b 64665965 64668718 Zm00008a020673 Zm00008a020673a,Zm00008a020673b simSplit
Zm00008a020673_T01.v1.1.exon.5 chr05 64667430 64667464 Zm00008a020673 64665965 64668718 Zm00008a020673 Zm00008a020673a,Zm00008a020673b simSplit
Zm00008a020673_T01.v1.1.exon.4 chr05 64667706 64667888 Zm00008a020673b 64665965 64668718 Zm00008a020673 Zm00008a020673a,Zm00008a020673b simSplit
Zm00008a020673_T01.v1.1.exon.4 chr05 64667706 64667888 Zm00008a020673 64665965 64668718 Zm00008a020673 Zm00008a020673a,Zm00008a020673b simSplit
Zm00008a020673_T01.v1.1.exon.3 chr05 64667993 64668144 Zm00008a020673b 64665965 64668718 Zm00008a020673 Zm00008a020673a,Zm00008a020673b simSplit
Zm00008a020673_T01.v1.1.exon.3 chr05 64667993 64668144 Zm00008a020673 64665965 64668718 Zm00008a020673 Zm00008a020673a,Zm00008a020673b simSplit
Zm00008a020673_T01.v1.1.exon.2 chr05 64668302 64668421 Zm00008a020673b 64665965 64668718 Zm00008a020673 Zm00008a020673a,Zm00008a020673b simSplit
Zm00008a020673_T01.v1.1.exon.2 chr05 64668302 64668421 Zm00008a020673 64665965 64668718 Zm00008a020673 Zm00008a020673a,Zm00008a020673b simSplit
Zm00008a020673_T01.v1.1.exon.1 chr05 64668607 64668718 Zm00008a020673b 64665965 64668718 Zm00008a020673 Zm00008a020673a,Zm00008a020673b simSplit
Zm00008a020673_T01.v1.1.exon.1 chr05 64668607 64668718 Zm00008a020673 64665965 64668718 Zm00008a020673 Zm00008a020673a,Zm00008a020673b simSplit
Zm00008a020689_T01.v1.1.exon.18 chr05 65622972 65623336 Zm00008a020689a 65622972 65637379 Zm00008a020689 Zm00008a020689a,Zm00008a020689b simSplit
Zm00008a020689_T01.v1.1.exon.18 chr05 65622972 65623336 Zm00008a020689 65622972 65637379 Zm00008a020689 Zm00008a020689a,Zm00008a020689b simSplit
Zm00008a020689_T01.v1.1.exon.17 chr05 65623496 65623712 Zm00008a020689a 65622972 65637379 Zm00008a020689 Zm00008a020689a,Zm00008a020689b simSplit
Zm00008a020689_T01.v1.1.exon.17 chr05 65623496 65623712 Zm00008a020689 65622972 65637379 Zm00008a020689 Zm00008a020689a,Zm00008a020689b simSplit
Zm00008a020689_T01.v1.1.exon.16 chr05 65623803 65623922 Zm00008a020689a 65622972 65637379 Zm00008a020689 Zm00008a020689a,Zm00008a020689b simSplit
Zm00008a020689_T01.v1.1.exon.16 chr05 65623803 65623922 Zm00008a020689 65622972 65637379 Zm00008a020689 Zm00008a020689a,Zm00008a020689b simSplit
Zm00008a020689_T01.v1.1.exon.15 chr05 65624030 65624158 Zm00008a020689a 65622972 65637379 Zm00008a020689 Zm00008a020689a,Zm00008a020689b simSplit
Zm00008a020689_T01.v1.1.exon.15 chr05 65624030 65624158 Zm00008a020689 65622972 65637379 Zm00008a020689 Zm00008a020689a,Zm00008a020689b simSplit
Zm00008a020689_T01.v1.1.exon.14 chr05 65624254 65624322 Zm00008a020689a 65622972 65637379 Zm00008a020689 Zm00008a020689a,Zm00008a020689b simSplit
Zm00008a020689_T01.v1.1.exon.14 chr05 65624254 65624322 Zm00008a020689 65622972 65637379 Zm00008a020689 Zm00008a020689a,Zm00008a020689b simSplit
Zm00008a020689_T01.v1.1.exon.13 chr05 65624396 65624476 Zm00008a020689a 65622972 65637379 Zm00008a020689 Zm00008a020689a,Zm00008a020689b simSplit
Zm00008a020689_T01.v1.1.exon.13 chr05 65624396 65624476 Zm00008a020689 65622972 65637379 Zm00008a020689 Zm00008a020689a,Zm00008a020689b simSplit
Zm00008a020689_T01.v1.1.exon.12 chr05 65624588 65624692 Zm00008a020689b 65622972 65637379 Zm00008a020689 Zm00008a020689a,Zm00008a020689b simSplit
Zm00008a020689_T01.v1.1.exon.12 chr05 65624588 65624692 Zm00008a020689 65622972 65637379 Zm00008a020689 Zm00008a020689a,Zm00008a020689b simSplit
Zm00008a020689_T01.v1.1.exon.11 chr05 65624776 65625006 Zm00008a020689b 65622972 65637379 Zm00008a020689 Zm00008a020689a,Zm00008a020689b simSplit
Zm00008a020689_T01.v1.1.exon.11 chr05 65624776 65625006 Zm00008a020689 65622972 65637379 Zm00008a020689 Zm00008a020689a,Zm00008a020689b simSplit
Zm00008a020689_T01.v1.1.exon.10 chr05 65625127 65626689 Zm00008a020689b 65622972 65637379 Zm00008a020689 Zm00008a020689a,Zm00008a020689b simSplit
Zm00008a020689_T01.v1.1.exon.10 chr05 65625127 65626689 Zm00008a020689 65622972 65637379 Zm00008a020689 Zm00008a020689a,Zm00008a020689b simSplit
Zm00008a020689_T01.v1.1.exon.9 chr05 65632236 65632337 Zm00008a020689b 65622972 65637379 Zm00008a020689 Zm00008a020689a,Zm00008a020689b simSplit
Zm00008a020689_T01.v1.1.exon.9 chr05 65632236 65632337 Zm00008a020689 65622972 65637379 Zm00008a020689 Zm00008a020689a,Zm00008a020689b simSplit
Zm00008a020689_T01.v1.1.exon.8 chr05 65633079 65634489 Zm00008a020689b 65622972 65637379 Zm00008a020689 Zm00008a020689a,Zm00008a020689b simSplit
Zm00008a020689_T01.v1.1.exon.8 chr05 65633079 65634489 Zm00008a020689 65622972 65637379 Zm00008a020689 Zm00008a020689a,Zm00008a020689b simSplit
Zm00008a020689_T01.v1.1.exon.7 chr05 65634686 65634807 Zm00008a020689b 65622972 65637379 Zm00008a020689 Zm00008a020689a,Zm00008a020689b simSplit
Zm00008a020689_T01.v1.1.exon.7 chr05 65634686 65634807 Zm00008a020689 65622972 65637379 Zm00008a020689 Zm00008a020689a,Zm00008a020689b simSplit
Zm00008a020689_T01.v1.1.exon.6 chr05 65634905 65635141 Zm00008a020689b 65622972 65637379 Zm00008a020689 Zm00008a020689a,Zm00008a020689b simSplit
Zm00008a020689_T01.v1.1.exon.6 chr05 65634905 65635141 Zm00008a020689 65622972 65637379 Zm00008a020689 Zm00008a020689a,Zm00008a020689b simSplit
Zm00008a020689_T01.v1.1.exon.5 chr05 65636022 65636183 Zm00008a020689b 65622972 65637379 Zm00008a020689 Zm00008a020689a,Zm00008a020689b simSplit
Zm00008a020689_T01.v1.1.exon.5 chr05 65636022 65636183 Zm00008a020689 65622972 65637379 Zm00008a020689 Zm00008a020689a,Zm00008a020689b simSplit
Zm00008a020689_T01.v1.1.exon.4 chr05 65636276 65636443 Zm00008a020689b 65622972 65637379 Zm00008a020689 Zm00008a020689a,Zm00008a020689b simSplit
Zm00008a020689_T01.v1.1.exon.4 chr05 65636276 65636443 Zm00008a020689 65622972 65637379 Zm00008a020689 Zm00008a020689a,Zm00008a020689b simSplit
Zm00008a020689_T01.v1.1.exon.3 chr05 65636536 65636652 Zm00008a020689b 65622972 65637379 Zm00008a020689 Zm00008a020689a,Zm00008a020689b simSplit
Zm00008a020689_T01.v1.1.exon.3 chr05 65636536 65636652 Zm00008a020689 65622972 65637379 Zm00008a020689 Zm00008a020689a,Zm00008a020689b simSplit
Zm00008a020689_T01.v1.1.exon.2 chr05 65636746 65636856 Zm00008a020689b 65622972 65637379 Zm00008a020689 Zm00008a020689a,Zm00008a020689b simSplit
Zm00008a020689_T01.v1.1.exon.2 chr05 65636746 65636856 Zm00008a020689 65622972 65637379 Zm00008a020689 Zm00008a020689a,Zm00008a020689b simSplit
Zm00008a020689_T01.v1.1.exon.1 chr05 65637021 65637379 Zm00008a020689b 65622972 65637379 Zm00008a020689 Zm00008a020689a,Zm00008a020689b simSplit
Zm00008a020689_T01.v1.1.exon.1 chr05 65637021 65637379 Zm00008a020689 65622972 65637379 Zm00008a020689 Zm00008a020689a,Zm00008a020689b simSplit
Zm00008a020697_T01.v1.1.exon.1 chr05 65948215 65948529 Zm00008a020697a 65948215 65955407 Zm00008a020697 Zm00008a020697a,Zm00008a020697b simSplit
Zm00008a020697_T01.v1.1.exon.1 chr05 65948215 65948529 Zm00008a020697 65948215 65955407 Zm00008a020697 Zm00008a020697a,Zm00008a020697b simSplit
Zm00008a020697_T01.v1.1.exon.2 chr05 65948615 65948689 Zm00008a020697a 65948215 65955407 Zm00008a020697 Zm00008a020697a,Zm00008a020697b simSplit
Zm00008a020697_T01.v1.1.exon.2 chr05 65948615 65948689 Zm00008a020697 65948215 65955407 Zm00008a020697 Zm00008a020697a,Zm00008a020697b simSplit
Zm00008a020697_T01.v1.1.exon.3 chr05 65948799 65949002 Zm00008a020697a 65948215 65955407 Zm00008a020697 Zm00008a020697a,Zm00008a020697b simSplit
Zm00008a020697_T01.v1.1.exon.3 chr05 65948799 65949002 Zm00008a020697 65948215 65955407 Zm00008a020697 Zm00008a020697a,Zm00008a020697b simSplit
Zm00008a020697_T01.v1.1.exon.4 chr05 65949670 65949818 Zm00008a020697a 65948215 65955407 Zm00008a020697 Zm00008a020697a,Zm00008a020697b simSplit
Zm00008a020697_T01.v1.1.exon.4 chr05 65949670 65949818 Zm00008a020697 65948215 65955407 Zm00008a020697 Zm00008a020697a,Zm00008a020697b simSplit
Zm00008a020697_T01.v1.1.exon.5 chr05 65949922 65949964 Zm00008a020697a 65948215 65955407 Zm00008a020697 Zm00008a020697a,Zm00008a020697b simSplit
Zm00008a020697_T01.v1.1.exon.5 chr05 65949922 65949964 Zm00008a020697 65948215 65955407 Zm00008a020697 Zm00008a020697a,Zm00008a020697b simSplit
Zm00008a020697_T01.v1.1.exon.6 chr05 65950032 65950132 Zm00008a020697a 65948215 65955407 Zm00008a020697 Zm00008a020697a,Zm00008a020697b simSplit
Zm00008a020697_T01.v1.1.exon.6 chr05 65950032 65950132 Zm00008a020697 65948215 65955407 Zm00008a020697 Zm00008a020697a,Zm00008a020697b simSplit
Zm00008a020697_T01.v1.1.exon.7 chr05 65950208 65950303 Zm00008a020697a 65948215 65955407 Zm00008a020697 Zm00008a020697a,Zm00008a020697b simSplit
Zm00008a020697_T01.v1.1.exon.7 chr05 65950208 65950303 Zm00008a020697 65948215 65955407 Zm00008a020697 Zm00008a020697a,Zm00008a020697b simSplit
Zm00008a020697_T01.v1.1.exon.8 chr05 65950392 65950456 Zm00008a020697a 65948215 65955407 Zm00008a020697 Zm00008a020697a,Zm00008a020697b simSplit
Zm00008a020697_T01.v1.1.exon.8 chr05 65950392 65950456 Zm00008a020697 65948215 65955407 Zm00008a020697 Zm00008a020697a,Zm00008a020697b simSplit
Zm00008a020697_T01.v1.1.exon.9 chr05 65950544 65950615 Zm00008a020697a 65948215 65955407 Zm00008a020697 Zm00008a020697a,Zm00008a020697b simSplit
Zm00008a020697_T01.v1.1.exon.9 chr05 65950544 65950615 Zm00008a020697 65948215 65955407 Zm00008a020697 Zm00008a020697a,Zm00008a020697b simSplit
Zm00008a020697_T01.v1.1.exon.10 chr05 65953892 65953950 Zm00008a020697a 65948215 65955407 Zm00008a020697 Zm00008a020697a,Zm00008a020697b simSplit
Zm00008a020697_T01.v1.1.exon.10 chr05 65953892 65953950 Zm00008a020697 65948215 65955407 Zm00008a020697 Zm00008a020697a,Zm00008a020697b simSplit
Zm00008a020697_T01.v1.1.exon.11 chr05 65954046 65954147 Zm00008a020697a 65948215 65955407 Zm00008a020697 Zm00008a020697a,Zm00008a020697b simSplit
Zm00008a020697_T01.v1.1.exon.11 chr05 65954046 65954147 Zm00008a020697 65948215 65955407 Zm00008a020697 Zm00008a020697a,Zm00008a020697b simSplit
Zm00008a020697_T01.v1.1.exon.12 chr05 65954314 65954358 Zm00008a020697a 65948215 65955407 Zm00008a020697 Zm00008a020697a,Zm00008a020697b simSplit
Zm00008a020697_T01.v1.1.exon.12 chr05 65954314 65954358 Zm00008a020697 65948215 65955407 Zm00008a020697 Zm00008a020697a,Zm00008a020697b simSplit
Zm00008a020697_T01.v1.1.exon.13 chr05 65954446 65954640 Zm00008a020697a 65948215 65955407 Zm00008a020697 Zm00008a020697a,Zm00008a020697b simSplit
Zm00008a020697_T01.v1.1.exon.13 chr05 65954446 65954640 Zm00008a020697 65948215 65955407 Zm00008a020697 Zm00008a020697a,Zm00008a020697b simSplit
Zm00008a020697_T01.v1.1.exon.14 chr05 65954676 65954771 Zm00008a020697a 65948215 65955407 Zm00008a020697 Zm00008a020697a,Zm00008a020697b simSplit
Zm00008a020697_T01.v1.1.exon.14 chr05 65954676 65954771 Zm00008a020697 65948215 65955407 Zm00008a020697 Zm00008a020697a,Zm00008a020697b simSplit
Zm00008a020697_T01.v1.1.exon.15 chr05 65954996 65955097 Zm00008a020697b 65948215 65955407 Zm00008a020697 Zm00008a020697a,Zm00008a020697b simSplit
Zm00008a020697_T01.v1.1.exon.15 chr05 65954996 65955097 Zm00008a020697 65948215 65955407 Zm00008a020697 Zm00008a020697a,Zm00008a020697b simSplit
Zm00008a020697_T01.v1.1.exon.16 chr05 65955222 65955407 Zm00008a020697b 65948215 65955407 Zm00008a020697 Zm00008a020697a,Zm00008a020697b simSplit
Zm00008a020697_T01.v1.1.exon.16 chr05 65955222 65955407 Zm00008a020697 65948215 65955407 Zm00008a020697 Zm00008a020697a,Zm00008a020697b simSplit
Zm00008a020726_T01.v1.1.exon.1 chr05 67853229 67853341 Zm00008a020726a 67853229 67858152 Zm00008a020726 Zm00008a020726a,Zm00008a020726b simSplit
Zm00008a020726_T01.v1.1.exon.1 chr05 67853229 67853341 Zm00008a020726 67853229 67858152 Zm00008a020726 Zm00008a020726a,Zm00008a020726b simSplit
Zm00008a020726_T01.v1.1.exon.2 chr05 67853680 67853778 Zm00008a020726a 67853229 67858152 Zm00008a020726 Zm00008a020726a,Zm00008a020726b simSplit
Zm00008a020726_T01.v1.1.exon.2 chr05 67853680 67853778 Zm00008a020726 67853229 67858152 Zm00008a020726 Zm00008a020726a,Zm00008a020726b simSplit
Zm00008a020726_T01.v1.1.exon.3 chr05 67853894 67854103 Zm00008a020726a 67853229 67858152 Zm00008a020726 Zm00008a020726a,Zm00008a020726b simSplit
Zm00008a020726_T01.v1.1.exon.3 chr05 67853894 67854103 Zm00008a020726 67853229 67858152 Zm00008a020726 Zm00008a020726a,Zm00008a020726b simSplit
Zm00008a020726_T01.v1.1.exon.4 chr05 67854189 67854656 Zm00008a020726a 67853229 67858152 Zm00008a020726 Zm00008a020726a,Zm00008a020726b simSplit
Zm00008a020726_T01.v1.1.exon.4 chr05 67854189 67854656 Zm00008a020726 67853229 67858152 Zm00008a020726 Zm00008a020726a,Zm00008a020726b simSplit
Zm00008a020726_T01.v1.1.exon.5 chr05 67854763 67854873 Zm00008a020726a 67853229 67858152 Zm00008a020726 Zm00008a020726a,Zm00008a020726b simSplit
Zm00008a020726_T01.v1.1.exon.5 chr05 67854763 67854873 Zm00008a020726 67853229 67858152 Zm00008a020726 Zm00008a020726a,Zm00008a020726b simSplit
Zm00008a020726_T01.v1.1.exon.6 chr05 67854952 67855164 Zm00008a020726b 67853229 67858152 Zm00008a020726 Zm00008a020726a,Zm00008a020726b simSplit
Zm00008a020726_T01.v1.1.exon.6 chr05 67854952 67855164 Zm00008a020726 67853229 67858152 Zm00008a020726 Zm00008a020726a,Zm00008a020726b simSplit
Zm00008a020726_T01.v1.1.exon.7 chr05 67855563 67855856 Zm00008a020726b 67853229 67858152 Zm00008a020726 Zm00008a020726a,Zm00008a020726b simSplit
Zm00008a020726_T01.v1.1.exon.7 chr05 67855563 67855856 Zm00008a020726 67853229 67858152 Zm00008a020726 Zm00008a020726a,Zm00008a020726b simSplit
Zm00008a020726_T01.v1.1.exon.8 chr05 67856249 67856369 Zm00008a020726b 67853229 67858152 Zm00008a020726 Zm00008a020726a,Zm00008a020726b simSplit
Zm00008a020726_T01.v1.1.exon.8 chr05 67856249 67856369 Zm00008a020726 67853229 67858152 Zm00008a020726 Zm00008a020726a,Zm00008a020726b simSplit
Zm00008a020726_T01.v1.1.exon.9 chr05 67856451 67856577 Zm00008a020726b 67853229 67858152 Zm00008a020726 Zm00008a020726a,Zm00008a020726b simSplit
Zm00008a020726_T01.v1.1.exon.9 chr05 67856451 67856577 Zm00008a020726 67853229 67858152 Zm00008a020726 Zm00008a020726a,Zm00008a020726b simSplit
Zm00008a020726_T01.v1.1.exon.10 chr05 67857072 67857171 Zm00008a020726b 67853229 67858152 Zm00008a020726 Zm00008a020726a,Zm00008a020726b simSplit
Zm00008a020726_T01.v1.1.exon.10 chr05 67857072 67857171 Zm00008a020726 67853229 67858152 Zm00008a020726 Zm00008a020726a,Zm00008a020726b simSplit
Zm00008a020726_T01.v1.1.exon.11 chr05 67857733 67858152 Zm00008a020726b 67853229 67858152 Zm00008a020726 Zm00008a020726a,Zm00008a020726b simSplit
Zm00008a020726_T01.v1.1.exon.11 chr05 67857733 67858152 Zm00008a020726 67853229 67858152 Zm00008a020726 Zm00008a020726a,Zm00008a020726b simSplit
Zm00008a020727_T01.v1.1.exon.4 chr05 67860221 67860374 Zm00008a020727a 67860221 67864516 Zm00008a020727 Zm00008a020727a,Zm00008a020727b simSplit
Zm00008a020727_T01.v1.1.exon.4 chr05 67860221 67860374 Zm00008a020727 67860221 67864516 Zm00008a020727 Zm00008a020727a,Zm00008a020727b simSplit
Zm00008a020727_T01.v1.1.exon.3 chr05 67860537 67861039 Zm00008a020727a 67860221 67864516 Zm00008a020727 Zm00008a020727a,Zm00008a020727b simSplit
Zm00008a020727_T01.v1.1.exon.3 chr05 67860537 67861039 Zm00008a020727 67860221 67864516 Zm00008a020727 Zm00008a020727a,Zm00008a020727b simSplit
Zm00008a020727_T01.v1.1.exon.2 chr05 67861601 67861619 Zm00008a020727b 67860221 67864516 Zm00008a020727 Zm00008a020727a,Zm00008a020727b simSplit
Zm00008a020727_T01.v1.1.exon.2 chr05 67861601 67861619 Zm00008a020727 67860221 67864516 Zm00008a020727 Zm00008a020727a,Zm00008a020727b simSplit
Zm00008a020727_T01.v1.1.exon.1 chr05 67864200 67864516 Zm00008a020727b 67860221 67864516 Zm00008a020727 Zm00008a020727a,Zm00008a020727b simSplit
Zm00008a020727_T01.v1.1.exon.1 chr05 67864200 67864516 Zm00008a020727 67860221 67864516 Zm00008a020727 Zm00008a020727a,Zm00008a020727b simSplit
Zm00008a020728_T01.v1.1.exon.1 chr05 67875687 67875885 Zm00008a020728a 67875687 67877540 Zm00008a020728 Zm00008a020728a,Zm00008a020728b simSplit
Zm00008a020728_T01.v1.1.exon.1 chr05 67875687 67875885 Zm00008a020728 67875687 67877540 Zm00008a020728 Zm00008a020728a,Zm00008a020728b simSplit
Zm00008a020728_T01.v1.1.exon.2 chr05 67875973 67876245 Zm00008a020728a 67875687 67877540 Zm00008a020728 Zm00008a020728a,Zm00008a020728b simSplit
Zm00008a020728_T01.v1.1.exon.2 chr05 67875973 67876245 Zm00008a020728 67875687 67877540 Zm00008a020728 Zm00008a020728a,Zm00008a020728b simSplit
Zm00008a020728_T01.v1.1.exon.3 chr05 67876355 67876809 Zm00008a020728a 67875687 67877540 Zm00008a020728 Zm00008a020728a,Zm00008a020728b simSplit
Zm00008a020728_T01.v1.1.exon.3 chr05 67876355 67876809 Zm00008a020728 67875687 67877540 Zm00008a020728 Zm00008a020728a,Zm00008a020728b simSplit
Zm00008a020728_T01.v1.1.exon.4 chr05 67877286 67877540 Zm00008a020728b 67875687 67877540 Zm00008a020728 Zm00008a020728a,Zm00008a020728b simSplit
Zm00008a020728_T01.v1.1.exon.4 chr05 67877286 67877540 Zm00008a020728 67875687 67877540 Zm00008a020728 Zm00008a020728a,Zm00008a020728b simSplit
Zm00008a020733_T01.v1.1.exon.1 chr05 68141997 68142100 Zm00008a020733a 68141997 68143853 Zm00008a020733 Zm00008a020733a,Zm00008a020733b simSplit
Zm00008a020733_T01.v1.1.exon.1 chr05 68141997 68142100 Zm00008a020733 68141997 68143853 Zm00008a020733 Zm00008a020733a,Zm00008a020733b simSplit
Zm00008a020733_T01.v1.1.exon.2 chr05 68142210 68142345 Zm00008a020733a 68141997 68143853 Zm00008a020733 Zm00008a020733a,Zm00008a020733b simSplit
Zm00008a020733_T01.v1.1.exon.2 chr05 68142210 68142345 Zm00008a020733 68141997 68143853 Zm00008a020733 Zm00008a020733a,Zm00008a020733b simSplit
Zm00008a020733_T01.v1.1.exon.3 chr05 68143290 68143391 Zm00008a020733a 68141997 68143853 Zm00008a020733 Zm00008a020733a,Zm00008a020733b simSplit
Zm00008a020733_T01.v1.1.exon.3 chr05 68143290 68143391 Zm00008a020733 68141997 68143853 Zm00008a020733 Zm00008a020733a,Zm00008a020733b simSplit
Zm00008a020733_T01.v1.1.exon.4 chr05 68143500 68143853 Zm00008a020733b 68141997 68143853 Zm00008a020733 Zm00008a020733a,Zm00008a020733b simSplit
Zm00008a020733_T01.v1.1.exon.4 chr05 68143500 68143853 Zm00008a020733 68141997 68143853 Zm00008a020733 Zm00008a020733a,Zm00008a020733b simSplit
Zm00008a020746_T01.v1.1.exon.1 chr05 68779811 68780156 Zm00008a020746a 68779811 68782574 Zm00008a020746 Zm00008a020746a,Zm00008a020746b simSplit
Zm00008a020746_T01.v1.1.exon.1 chr05 68779811 68780156 Zm00008a020746 68779811 68782574 Zm00008a020746 Zm00008a020746a,Zm00008a020746b simSplit
Zm00008a020746_T01.v1.1.exon.2 chr05 68780476 68781412 Zm00008a020746a 68779811 68782574 Zm00008a020746 Zm00008a020746a,Zm00008a020746b simSplit
Zm00008a020746_T01.v1.1.exon.2 chr05 68780476 68781412 Zm00008a020746 68779811 68782574 Zm00008a020746 Zm00008a020746a,Zm00008a020746b simSplit
Zm00008a020746_T01.v1.1.exon.3 chr05 68781523 68781691 Zm00008a020746a 68779811 68782574 Zm00008a020746 Zm00008a020746a,Zm00008a020746b simSplit
Zm00008a020746_T01.v1.1.exon.3 chr05 68781523 68781691 Zm00008a020746 68779811 68782574 Zm00008a020746 Zm00008a020746a,Zm00008a020746b simSplit
Zm00008a020746_T01.v1.1.exon.4 chr05 68782101 68782214 Zm00008a020746b 68779811 68782574 Zm00008a020746 Zm00008a020746a,Zm00008a020746b simSplit
Zm00008a020746_T01.v1.1.exon.4 chr05 68782101 68782214 Zm00008a020746 68779811 68782574 Zm00008a020746 Zm00008a020746a,Zm00008a020746b simSplit
Zm00008a020746_T01.v1.1.exon.5 chr05 68782428 68782574 Zm00008a020746b 68779811 68782574 Zm00008a020746 Zm00008a020746a,Zm00008a020746b simSplit
Zm00008a020746_T01.v1.1.exon.5 chr05 68782428 68782574 Zm00008a020746 68779811 68782574 Zm00008a020746 Zm00008a020746a,Zm00008a020746b simSplit
Zm00008a020750_T01.v1.1.exon.7 chr05 68810732 68811644 Zm00008a020750a 68810732 68814851 Zm00008a020750 Zm00008a020750a,Zm00008a020750b simSplit
Zm00008a020750_T01.v1.1.exon.7 chr05 68810732 68811644 Zm00008a020750 68810732 68814851 Zm00008a020750 Zm00008a020750a,Zm00008a020750b simSplit
Zm00008a020750_T01.v1.1.exon.6 chr05 68811752 68811834 Zm00008a020750a 68810732 68814851 Zm00008a020750 Zm00008a020750a,Zm00008a020750b simSplit
Zm00008a020750_T01.v1.1.exon.6 chr05 68811752 68811834 Zm00008a020750 68810732 68814851 Zm00008a020750 Zm00008a020750a,Zm00008a020750b simSplit
Zm00008a020750_T01.v1.1.exon.5 chr05 68811934 68812088 Zm00008a020750b 68810732 68814851 Zm00008a020750 Zm00008a020750a,Zm00008a020750b simSplit
Zm00008a020750_T01.v1.1.exon.5 chr05 68811934 68812088 Zm00008a020750 68810732 68814851 Zm00008a020750 Zm00008a020750a,Zm00008a020750b simSplit
Zm00008a020750_T01.v1.1.exon.4 chr05 68812187 68812666 Zm00008a020750b 68810732 68814851 Zm00008a020750 Zm00008a020750a,Zm00008a020750b simSplit
Zm00008a020750_T01.v1.1.exon.4 chr05 68812187 68812666 Zm00008a020750 68810732 68814851 Zm00008a020750 Zm00008a020750a,Zm00008a020750b simSplit
Zm00008a020750_T01.v1.1.exon.3 chr05 68813078 68813201 Zm00008a020750b 68810732 68814851 Zm00008a020750 Zm00008a020750a,Zm00008a020750b simSplit
Zm00008a020750_T01.v1.1.exon.3 chr05 68813078 68813201 Zm00008a020750 68810732 68814851 Zm00008a020750 Zm00008a020750a,Zm00008a020750b simSplit
Zm00008a020750_T01.v1.1.exon.2 chr05 68813740 68813984 Zm00008a020750b 68810732 68814851 Zm00008a020750 Zm00008a020750a,Zm00008a020750b simSplit
Zm00008a020750_T01.v1.1.exon.2 chr05 68813740 68813984 Zm00008a020750 68810732 68814851 Zm00008a020750 Zm00008a020750a,Zm00008a020750b simSplit
Zm00008a020750_T01.v1.1.exon.1 chr05 68814628 68814851 Zm00008a020750b 68810732 68814851 Zm00008a020750 Zm00008a020750a,Zm00008a020750b simSplit
Zm00008a020750_T01.v1.1.exon.1 chr05 68814628 68814851 Zm00008a020750 68810732 68814851 Zm00008a020750 Zm00008a020750a,Zm00008a020750b simSplit
Zm00008a020751_T01.v1.1.exon.1 chr05 69079673 69079995 Zm00008a020751a 69079673 69084243 Zm00008a020751 Zm00008a020751a,Zm00008a020751b simSplit
Zm00008a020751_T01.v1.1.exon.1 chr05 69079673 69079995 Zm00008a020751 69079673 69084243 Zm00008a020751 Zm00008a020751a,Zm00008a020751b simSplit
Zm00008a020751_T01.v1.1.exon.2 chr05 69080770 69080890 Zm00008a020751a 69079673 69084243 Zm00008a020751 Zm00008a020751a,Zm00008a020751b simSplit
Zm00008a020751_T01.v1.1.exon.2 chr05 69080770 69080890 Zm00008a020751 69079673 69084243 Zm00008a020751 Zm00008a020751a,Zm00008a020751b simSplit
Zm00008a020751_T01.v1.1.exon.3 chr05 69081281 69081398 Zm00008a020751a 69079673 69084243 Zm00008a020751 Zm00008a020751a,Zm00008a020751b simSplit
Zm00008a020751_T01.v1.1.exon.3 chr05 69081281 69081398 Zm00008a020751 69079673 69084243 Zm00008a020751 Zm00008a020751a,Zm00008a020751b simSplit
Zm00008a020751_T01.v1.1.exon.4 chr05 69081517 69081618 Zm00008a020751b 69079673 69084243 Zm00008a020751 Zm00008a020751a,Zm00008a020751b simSplit
Zm00008a020751_T01.v1.1.exon.4 chr05 69081517 69081618 Zm00008a020751 69079673 69084243 Zm00008a020751 Zm00008a020751a,Zm00008a020751b simSplit
Zm00008a020751_T01.v1.1.exon.5 chr05 69082177 69082211 Zm00008a020751b 69079673 69084243 Zm00008a020751 Zm00008a020751a,Zm00008a020751b simSplit
Zm00008a020751_T01.v1.1.exon.5 chr05 69082177 69082211 Zm00008a020751 69079673 69084243 Zm00008a020751 Zm00008a020751a,Zm00008a020751b simSplit
Zm00008a020751_T01.v1.1.exon.6 chr05 69082378 69082473 Zm00008a020751b 69079673 69084243 Zm00008a020751 Zm00008a020751a,Zm00008a020751b simSplit
Zm00008a020751_T01.v1.1.exon.6 chr05 69082378 69082473 Zm00008a020751 69079673 69084243 Zm00008a020751 Zm00008a020751a,Zm00008a020751b simSplit
Zm00008a020751_T01.v1.1.exon.7 chr05 69083558 69083630 Zm00008a020751b 69079673 69084243 Zm00008a020751 Zm00008a020751a,Zm00008a020751b simSplit
Zm00008a020751_T01.v1.1.exon.7 chr05 69083558 69083630 Zm00008a020751 69079673 69084243 Zm00008a020751 Zm00008a020751a,Zm00008a020751b simSplit
Zm00008a020751_T01.v1.1.exon.8 chr05 69083713 69084243 Zm00008a020751b 69079673 69084243 Zm00008a020751 Zm00008a020751a,Zm00008a020751b simSplit
Zm00008a020751_T01.v1.1.exon.8 chr05 69083713 69084243 Zm00008a020751 69079673 69084243 Zm00008a020751 Zm00008a020751a,Zm00008a020751b simSplit
Zm00008a020763_T01.v1.1.exon.8 chr05 70110612 70111228 Zm00008a020763a 70110612 70114018 Zm00008a020763 Zm00008a020763a,Zm00008a020763b simSplit
Zm00008a020763_T01.v1.1.exon.8 chr05 70110612 70111228 Zm00008a020763 70110612 70114018 Zm00008a020763 Zm00008a020763a,Zm00008a020763b simSplit
Zm00008a020763_T01.v1.1.exon.7 chr05 70111316 70111447 Zm00008a020763a 70110612 70114018 Zm00008a020763 Zm00008a020763a,Zm00008a020763b simSplit
Zm00008a020763_T01.v1.1.exon.7 chr05 70111316 70111447 Zm00008a020763 70110612 70114018 Zm00008a020763 Zm00008a020763a,Zm00008a020763b simSplit
Zm00008a020763_T01.v1.1.exon.6 chr05 70111654 70111797 Zm00008a020763b 70110612 70114018 Zm00008a020763 Zm00008a020763a,Zm00008a020763b simSplit
Zm00008a020763_T01.v1.1.exon.6 chr05 70111654 70111797 Zm00008a020763 70110612 70114018 Zm00008a020763 Zm00008a020763a,Zm00008a020763b simSplit
Zm00008a020763_T01.v1.1.exon.5 chr05 70111908 70111995 Zm00008a020763b 70110612 70114018 Zm00008a020763 Zm00008a020763a,Zm00008a020763b simSplit
Zm00008a020763_T01.v1.1.exon.5 chr05 70111908 70111995 Zm00008a020763 70110612 70114018 Zm00008a020763 Zm00008a020763a,Zm00008a020763b simSplit
Zm00008a020763_T01.v1.1.exon.4 chr05 70112082 70112171 Zm00008a020763b 70110612 70114018 Zm00008a020763 Zm00008a020763a,Zm00008a020763b simSplit
Zm00008a020763_T01.v1.1.exon.4 chr05 70112082 70112171 Zm00008a020763 70110612 70114018 Zm00008a020763 Zm00008a020763a,Zm00008a020763b simSplit
Zm00008a020763_T01.v1.1.exon.3 chr05 70112813 70112879 Zm00008a020763b 70110612 70114018 Zm00008a020763 Zm00008a020763a,Zm00008a020763b simSplit
Zm00008a020763_T01.v1.1.exon.3 chr05 70112813 70112879 Zm00008a020763 70110612 70114018 Zm00008a020763 Zm00008a020763a,Zm00008a020763b simSplit
Zm00008a020763_T01.v1.1.exon.2 chr05 70113001 70113125 Zm00008a020763b 70110612 70114018 Zm00008a020763 Zm00008a020763a,Zm00008a020763b simSplit
Zm00008a020763_T01.v1.1.exon.2 chr05 70113001 70113125 Zm00008a020763 70110612 70114018 Zm00008a020763 Zm00008a020763a,Zm00008a020763b simSplit
Zm00008a020763_T01.v1.1.exon.1 chr05 70113884 70114018 Zm00008a020763b 70110612 70114018 Zm00008a020763 Zm00008a020763a,Zm00008a020763b simSplit
Zm00008a020763_T01.v1.1.exon.1 chr05 70113884 70114018 Zm00008a020763 70110612 70114018 Zm00008a020763 Zm00008a020763a,Zm00008a020763b simSplit
Zm00008a020764_T01.v1.1.exon.5 chr05 70115961 70116260 Zm00008a020764a 70115961 70138690 Zm00008a020764 Zm00008a020764a,Zm00008a020764b simSplit
Zm00008a020764_T01.v1.1.exon.5 chr05 70115961 70116260 Zm00008a020764 70115961 70138690 Zm00008a020764 Zm00008a020764a,Zm00008a020764b simSplit
Zm00008a020764_T01.v1.1.exon.4 chr05 70137458 70137707 Zm00008a020764a 70115961 70138690 Zm00008a020764 Zm00008a020764a,Zm00008a020764b simSplit
Zm00008a020764_T01.v1.1.exon.4 chr05 70137458 70137707 Zm00008a020764 70115961 70138690 Zm00008a020764 Zm00008a020764a,Zm00008a020764b simSplit
Zm00008a020764_T01.v1.1.exon.3 chr05 70137807 70137940 Zm00008a020764a 70115961 70138690 Zm00008a020764 Zm00008a020764a,Zm00008a020764b simSplit
Zm00008a020764_T01.v1.1.exon.3 chr05 70137807 70137940 Zm00008a020764 70115961 70138690 Zm00008a020764 Zm00008a020764a,Zm00008a020764b simSplit
Zm00008a020764_T01.v1.1.exon.2 chr05 70138029 70138158 Zm00008a020764b 70115961 70138690 Zm00008a020764 Zm00008a020764a,Zm00008a020764b simSplit
Zm00008a020764_T01.v1.1.exon.2 chr05 70138029 70138158 Zm00008a020764 70115961 70138690 Zm00008a020764 Zm00008a020764a,Zm00008a020764b simSplit
Zm00008a020764_T01.v1.1.exon.1 chr05 70138479 70138690 Zm00008a020764b 70115961 70138690 Zm00008a020764 Zm00008a020764a,Zm00008a020764b simSplit
Zm00008a020764_T01.v1.1.exon.1 chr05 70138479 70138690 Zm00008a020764 70115961 70138690 Zm00008a020764 Zm00008a020764a,Zm00008a020764b simSplit
Zm00008a020770_T01.v1.1.exon.12 chr05 70428824 70429157 Zm00008a020770a 70428824 70432216 Zm00008a020770 Zm00008a020770a,Zm00008a020770b simSplit
Zm00008a020770_T01.v1.1.exon.12 chr05 70428824 70429157 Zm00008a020770 70428824 70432216 Zm00008a020770 Zm00008a020770a,Zm00008a020770b simSplit
Zm00008a020770_T01.v1.1.exon.11 chr05 70429240 70429317 Zm00008a020770a 70428824 70432216 Zm00008a020770 Zm00008a020770a,Zm00008a020770b simSplit
Zm00008a020770_T01.v1.1.exon.11 chr05 70429240 70429317 Zm00008a020770 70428824 70432216 Zm00008a020770 Zm00008a020770a,Zm00008a020770b simSplit
Zm00008a020770_T01.v1.1.exon.10 chr05 70429821 70429872 Zm00008a020770b 70428824 70432216 Zm00008a020770 Zm00008a020770a,Zm00008a020770b simSplit
Zm00008a020770_T01.v1.1.exon.10 chr05 70429821 70429872 Zm00008a020770 70428824 70432216 Zm00008a020770 Zm00008a020770a,Zm00008a020770b simSplit
Zm00008a020770_T01.v1.1.exon.9 chr05 70430015 70430083 Zm00008a020770b 70428824 70432216 Zm00008a020770 Zm00008a020770a,Zm00008a020770b simSplit
Zm00008a020770_T01.v1.1.exon.9 chr05 70430015 70430083 Zm00008a020770 70428824 70432216 Zm00008a020770 Zm00008a020770a,Zm00008a020770b simSplit
Zm00008a020770_T01.v1.1.exon.8 chr05 70430243 70430301 Zm00008a020770b 70428824 70432216 Zm00008a020770 Zm00008a020770a,Zm00008a020770b simSplit
Zm00008a020770_T01.v1.1.exon.8 chr05 70430243 70430301 Zm00008a020770 70428824 70432216 Zm00008a020770 Zm00008a020770a,Zm00008a020770b simSplit
Zm00008a020770_T01.v1.1.exon.7 chr05 70430416 70430487 Zm00008a020770b 70428824 70432216 Zm00008a020770 Zm00008a020770a,Zm00008a020770b simSplit
Zm00008a020770_T01.v1.1.exon.7 chr05 70430416 70430487 Zm00008a020770 70428824 70432216 Zm00008a020770 Zm00008a020770a,Zm00008a020770b simSplit
Zm00008a020770_T01.v1.1.exon.6 chr05 70430604 70430697 Zm00008a020770b 70428824 70432216 Zm00008a020770 Zm00008a020770a,Zm00008a020770b simSplit
Zm00008a020770_T01.v1.1.exon.6 chr05 70430604 70430697 Zm00008a020770 70428824 70432216 Zm00008a020770 Zm00008a020770a,Zm00008a020770b simSplit
Zm00008a020770_T01.v1.1.exon.5 chr05 70430933 70430978 Zm00008a020770b 70428824 70432216 Zm00008a020770 Zm00008a020770a,Zm00008a020770b simSplit
Zm00008a020770_T01.v1.1.exon.5 chr05 70430933 70430978 Zm00008a020770 70428824 70432216 Zm00008a020770 Zm00008a020770a,Zm00008a020770b simSplit
Zm00008a020770_T01.v1.1.exon.4 chr05 70431080 70431179 Zm00008a020770b 70428824 70432216 Zm00008a020770 Zm00008a020770a,Zm00008a020770b simSplit
Zm00008a020770_T01.v1.1.exon.4 chr05 70431080 70431179 Zm00008a020770 70428824 70432216 Zm00008a020770 Zm00008a020770a,Zm00008a020770b simSplit
Zm00008a020770_T01.v1.1.exon.3 chr05 70431394 70431747 Zm00008a020770b 70428824 70432216 Zm00008a020770 Zm00008a020770a,Zm00008a020770b simSplit
Zm00008a020770_T01.v1.1.exon.3 chr05 70431394 70431747 Zm00008a020770 70428824 70432216 Zm00008a020770 Zm00008a020770a,Zm00008a020770b simSplit
Zm00008a020770_T01.v1.1.exon.2 chr05 70431994 70432077 Zm00008a020770b 70428824 70432216 Zm00008a020770 Zm00008a020770a,Zm00008a020770b simSplit
Zm00008a020770_T01.v1.1.exon.2 chr05 70431994 70432077 Zm00008a020770 70428824 70432216 Zm00008a020770 Zm00008a020770a,Zm00008a020770b simSplit
Zm00008a020770_T01.v1.1.exon.1 chr05 70432166 70432216 Zm00008a020770b 70428824 70432216 Zm00008a020770 Zm00008a020770a,Zm00008a020770b simSplit
Zm00008a020770_T01.v1.1.exon.1 chr05 70432166 70432216 Zm00008a020770 70428824 70432216 Zm00008a020770 Zm00008a020770a,Zm00008a020770b simSplit
Zm00008a020793_T01.v1.1.exon.1 chr05 70965190 70965352 Zm00008a020793a 70965190 70968492 Zm00008a020793 Zm00008a020793a,Zm00008a020793b simSplit
Zm00008a020793_T01.v1.1.exon.1 chr05 70965190 70965352 Zm00008a020793 70965190 70968492 Zm00008a020793 Zm00008a020793a,Zm00008a020793b simSplit
Zm00008a020793_T01.v1.1.exon.2 chr05 70965374 70965518 Zm00008a020793a 70965190 70968492 Zm00008a020793 Zm00008a020793a,Zm00008a020793b simSplit
Zm00008a020793_T01.v1.1.exon.2 chr05 70965374 70965518 Zm00008a020793 70965190 70968492 Zm00008a020793 Zm00008a020793a,Zm00008a020793b simSplit
Zm00008a020793_T01.v1.1.exon.3 chr05 70965891 70966134 Zm00008a020793a 70965190 70968492 Zm00008a020793 Zm00008a020793a,Zm00008a020793b simSplit
Zm00008a020793_T01.v1.1.exon.3 chr05 70965891 70966134 Zm00008a020793 70965190 70968492 Zm00008a020793 Zm00008a020793a,Zm00008a020793b simSplit
Zm00008a020793_T01.v1.1.exon.4 chr05 70966253 70966649 Zm00008a020793a 70965190 70968492 Zm00008a020793 Zm00008a020793a,Zm00008a020793b simSplit
Zm00008a020793_T01.v1.1.exon.4 chr05 70966253 70966649 Zm00008a020793 70965190 70968492 Zm00008a020793 Zm00008a020793a,Zm00008a020793b simSplit
Zm00008a020793_T01.v1.1.exon.5 chr05 70967064 70967282 Zm00008a020793a 70965190 70968492 Zm00008a020793 Zm00008a020793a,Zm00008a020793b simSplit
Zm00008a020793_T01.v1.1.exon.5 chr05 70967064 70967282 Zm00008a020793 70965190 70968492 Zm00008a020793 Zm00008a020793a,Zm00008a020793b simSplit
Zm00008a020793_T01.v1.1.exon.6 chr05 70967469 70967607 Zm00008a020793a 70965190 70968492 Zm00008a020793 Zm00008a020793a,Zm00008a020793b simSplit
Zm00008a020793_T01.v1.1.exon.6 chr05 70967469 70967607 Zm00008a020793 70965190 70968492 Zm00008a020793 Zm00008a020793a,Zm00008a020793b simSplit
Zm00008a020793_T01.v1.1.exon.7 chr05 70967803 70968063 Zm00008a020793b 70965190 70968492 Zm00008a020793 Zm00008a020793a,Zm00008a020793b simSplit
Zm00008a020793_T01.v1.1.exon.7 chr05 70967803 70968063 Zm00008a020793 70965190 70968492 Zm00008a020793 Zm00008a020793a,Zm00008a020793b simSplit
Zm00008a020793_T01.v1.1.exon.8 chr05 70968174 70968492 Zm00008a020793b 70965190 70968492 Zm00008a020793 Zm00008a020793a,Zm00008a020793b simSplit
Zm00008a020793_T01.v1.1.exon.8 chr05 70968174 70968492 Zm00008a020793 70965190 70968492 Zm00008a020793 Zm00008a020793a,Zm00008a020793b simSplit
Zm00008a020804_T01.v1.1.exon.1 chr05 71153339 71153986 Zm00008a020804a 71153339 71155333 Zm00008a020804 Zm00008a020804a,Zm00008a020804b simSplit
Zm00008a020804_T01.v1.1.exon.1 chr05 71153339 71153986 Zm00008a020804 71153339 71155333 Zm00008a020804 Zm00008a020804a,Zm00008a020804b simSplit
Zm00008a020804_T01.v1.1.exon.2 chr05 71154104 71154327 Zm00008a020804a 71153339 71155333 Zm00008a020804 Zm00008a020804a,Zm00008a020804b simSplit
Zm00008a020804_T01.v1.1.exon.2 chr05 71154104 71154327 Zm00008a020804 71153339 71155333 Zm00008a020804 Zm00008a020804a,Zm00008a020804b simSplit
Zm00008a020804_T01.v1.1.exon.3 chr05 71154418 71154481 Zm00008a020804b 71153339 71155333 Zm00008a020804 Zm00008a020804a,Zm00008a020804b simSplit
Zm00008a020804_T01.v1.1.exon.3 chr05 71154418 71154481 Zm00008a020804 71153339 71155333 Zm00008a020804 Zm00008a020804a,Zm00008a020804b simSplit
Zm00008a020804_T01.v1.1.exon.4 chr05 71154643 71154839 Zm00008a020804b 71153339 71155333 Zm00008a020804 Zm00008a020804a,Zm00008a020804b simSplit
Zm00008a020804_T01.v1.1.exon.4 chr05 71154643 71154839 Zm00008a020804 71153339 71155333 Zm00008a020804 Zm00008a020804a,Zm00008a020804b simSplit
Zm00008a020804_T01.v1.1.exon.5 chr05 71154914 71155333 Zm00008a020804b 71153339 71155333 Zm00008a020804 Zm00008a020804a,Zm00008a020804b simSplit
Zm00008a020804_T01.v1.1.exon.5 chr05 71154914 71155333 Zm00008a020804 71153339 71155333 Zm00008a020804 Zm00008a020804a,Zm00008a020804b simSplit
Zm00008a020805_T01.v1.1.exon.15 chr05 71153673 71153980 Zm00008a020805a 71153673 71161812 Zm00008a020805 Zm00008a020805a,Zm00008a020805b simSplit
Zm00008a020805_T01.v1.1.exon.15 chr05 71153673 71153980 Zm00008a020805 71153673 71161812 Zm00008a020805 Zm00008a020805a,Zm00008a020805b simSplit
Zm00008a020805_T01.v1.1.exon.14 chr05 71154098 71154327 Zm00008a020805a 71153673 71161812 Zm00008a020805 Zm00008a020805a,Zm00008a020805b simSplit
Zm00008a020805_T01.v1.1.exon.14 chr05 71154098 71154327 Zm00008a020805 71153673 71161812 Zm00008a020805 Zm00008a020805a,Zm00008a020805b simSplit
Zm00008a020805_T01.v1.1.exon.13 chr05 71154418 71154475 Zm00008a020805a 71153673 71161812 Zm00008a020805 Zm00008a020805a,Zm00008a020805b simSplit
Zm00008a020805_T01.v1.1.exon.13 chr05 71154418 71154475 Zm00008a020805 71153673 71161812 Zm00008a020805 Zm00008a020805a,Zm00008a020805b simSplit
Zm00008a020805_T01.v1.1.exon.12 chr05 71154640 71154836 Zm00008a020805a 71153673 71161812 Zm00008a020805 Zm00008a020805a,Zm00008a020805b simSplit
Zm00008a020805_T01.v1.1.exon.12 chr05 71154640 71154836 Zm00008a020805 71153673 71161812 Zm00008a020805 Zm00008a020805a,Zm00008a020805b simSplit
Zm00008a020805_T01.v1.1.exon.11 chr05 71154911 71155838 Zm00008a020805a 71153673 71161812 Zm00008a020805 Zm00008a020805a,Zm00008a020805b simSplit
Zm00008a020805_T01.v1.1.exon.11 chr05 71154911 71155838 Zm00008a020805 71153673 71161812 Zm00008a020805 Zm00008a020805a,Zm00008a020805b simSplit
Zm00008a020805_T01.v1.1.exon.10 chr05 71155942 71156001 Zm00008a020805b 71153673 71161812 Zm00008a020805 Zm00008a020805a,Zm00008a020805b simSplit
Zm00008a020805_T01.v1.1.exon.10 chr05 71155942 71156001 Zm00008a020805 71153673 71161812 Zm00008a020805 Zm00008a020805a,Zm00008a020805b simSplit
Zm00008a020805_T01.v1.1.exon.9 chr05 71156298 71156369 Zm00008a020805b 71153673 71161812 Zm00008a020805 Zm00008a020805a,Zm00008a020805b simSplit
Zm00008a020805_T01.v1.1.exon.9 chr05 71156298 71156369 Zm00008a020805 71153673 71161812 Zm00008a020805 Zm00008a020805a,Zm00008a020805b simSplit
Zm00008a020805_T01.v1.1.exon.8 chr05 71157935 71158012 Zm00008a020805b 71153673 71161812 Zm00008a020805 Zm00008a020805a,Zm00008a020805b simSplit
Zm00008a020805_T01.v1.1.exon.8 chr05 71157935 71158012 Zm00008a020805 71153673 71161812 Zm00008a020805 Zm00008a020805a,Zm00008a020805b simSplit
Zm00008a020805_T01.v1.1.exon.7 chr05 71158155 71158283 Zm00008a020805b 71153673 71161812 Zm00008a020805 Zm00008a020805a,Zm00008a020805b simSplit
Zm00008a020805_T01.v1.1.exon.7 chr05 71158155 71158283 Zm00008a020805 71153673 71161812 Zm00008a020805 Zm00008a020805a,Zm00008a020805b simSplit
Zm00008a020805_T01.v1.1.exon.6 chr05 71158611 71158721 Zm00008a020805b 71153673 71161812 Zm00008a020805 Zm00008a020805a,Zm00008a020805b simSplit
Zm00008a020805_T01.v1.1.exon.6 chr05 71158611 71158721 Zm00008a020805 71153673 71161812 Zm00008a020805 Zm00008a020805a,Zm00008a020805b simSplit
Zm00008a020805_T01.v1.1.exon.5 chr05 71158816 71158884 Zm00008a020805b 71153673 71161812 Zm00008a020805 Zm00008a020805a,Zm00008a020805b simSplit
Zm00008a020805_T01.v1.1.exon.5 chr05 71158816 71158884 Zm00008a020805 71153673 71161812 Zm00008a020805 Zm00008a020805a,Zm00008a020805b simSplit
Zm00008a020805_T01.v1.1.exon.4 chr05 71158961 71159098 Zm00008a020805b 71153673 71161812 Zm00008a020805 Zm00008a020805a,Zm00008a020805b simSplit
Zm00008a020805_T01.v1.1.exon.4 chr05 71158961 71159098 Zm00008a020805 71153673 71161812 Zm00008a020805 Zm00008a020805a,Zm00008a020805b simSplit
Zm00008a020805_T01.v1.1.exon.3 chr05 71161112 71161167 Zm00008a020805b 71153673 71161812 Zm00008a020805 Zm00008a020805a,Zm00008a020805b simSplit
Zm00008a020805_T01.v1.1.exon.3 chr05 71161112 71161167 Zm00008a020805 71153673 71161812 Zm00008a020805 Zm00008a020805a,Zm00008a020805b simSplit
Zm00008a020805_T01.v1.1.exon.2 chr05 71161545 71161653 Zm00008a020805b 71153673 71161812 Zm00008a020805 Zm00008a020805a,Zm00008a020805b simSplit
Zm00008a020805_T01.v1.1.exon.2 chr05 71161545 71161653 Zm00008a020805 71153673 71161812 Zm00008a020805 Zm00008a020805a,Zm00008a020805b simSplit
Zm00008a020805_T01.v1.1.exon.1 chr05 71161687 71161812 Zm00008a020805b 71153673 71161812 Zm00008a020805 Zm00008a020805a,Zm00008a020805b simSplit
Zm00008a020805_T01.v1.1.exon.1 chr05 71161687 71161812 Zm00008a020805 71153673 71161812 Zm00008a020805 Zm00008a020805a,Zm00008a020805b simSplit
Zm00008a020806_T01.v1.1.exon.6 chr05 71183828 71184245 Zm00008a020806a 71183828 71186862 Zm00008a020806 Zm00008a020806a,Zm00008a020806b simSplit
Zm00008a020806_T01.v1.1.exon.6 chr05 71183828 71184245 Zm00008a020806 71183828 71186862 Zm00008a020806 Zm00008a020806a,Zm00008a020806b simSplit
Zm00008a020806_T01.v1.1.exon.5 chr05 71184344 71184503 Zm00008a020806b 71183828 71186862 Zm00008a020806 Zm00008a020806a,Zm00008a020806b simSplit
Zm00008a020806_T01.v1.1.exon.5 chr05 71184344 71184503 Zm00008a020806 71183828 71186862 Zm00008a020806 Zm00008a020806a,Zm00008a020806b simSplit
Zm00008a020806_T01.v1.1.exon.4 chr05 71184595 71184745 Zm00008a020806b 71183828 71186862 Zm00008a020806 Zm00008a020806a,Zm00008a020806b simSplit
Zm00008a020806_T01.v1.1.exon.4 chr05 71184595 71184745 Zm00008a020806 71183828 71186862 Zm00008a020806 Zm00008a020806a,Zm00008a020806b simSplit
Zm00008a020806_T01.v1.1.exon.3 chr05 71184877 71185022 Zm00008a020806b 71183828 71186862 Zm00008a020806 Zm00008a020806a,Zm00008a020806b simSplit
Zm00008a020806_T01.v1.1.exon.3 chr05 71184877 71185022 Zm00008a020806 71183828 71186862 Zm00008a020806 Zm00008a020806a,Zm00008a020806b simSplit
Zm00008a020806_T01.v1.1.exon.2 chr05 71185639 71185763 Zm00008a020806b 71183828 71186862 Zm00008a020806 Zm00008a020806a,Zm00008a020806b simSplit
Zm00008a020806_T01.v1.1.exon.2 chr05 71185639 71185763 Zm00008a020806 71183828 71186862 Zm00008a020806 Zm00008a020806a,Zm00008a020806b simSplit
Zm00008a020806_T01.v1.1.exon.1 chr05 71186625 71186862 Zm00008a020806b 71183828 71186862 Zm00008a020806 Zm00008a020806a,Zm00008a020806b simSplit
Zm00008a020806_T01.v1.1.exon.1 chr05 71186625 71186862 Zm00008a020806 71183828 71186862 Zm00008a020806 Zm00008a020806a,Zm00008a020806b simSplit
Zm00008a020816_T01.v1.1.exon.5 chr05 72059276 72059757 Zm00008a020816a 72059276 72061218 Zm00008a020816 Zm00008a020816a,Zm00008a020816b simSplit
Zm00008a020816_T01.v1.1.exon.5 chr05 72059276 72059757 Zm00008a020816 72059276 72061218 Zm00008a020816 Zm00008a020816a,Zm00008a020816b simSplit
Zm00008a020816_T01.v1.1.exon.4 chr05 72059867 72059948 Zm00008a020816b 72059276 72061218 Zm00008a020816 Zm00008a020816a,Zm00008a020816b simSplit
Zm00008a020816_T01.v1.1.exon.4 chr05 72059867 72059948 Zm00008a020816 72059276 72061218 Zm00008a020816 Zm00008a020816a,Zm00008a020816b simSplit
Zm00008a020816_T01.v1.1.exon.3 chr05 72060452 72060535 Zm00008a020816b 72059276 72061218 Zm00008a020816 Zm00008a020816a,Zm00008a020816b simSplit
Zm00008a020816_T01.v1.1.exon.3 chr05 72060452 72060535 Zm00008a020816 72059276 72061218 Zm00008a020816 Zm00008a020816a,Zm00008a020816b simSplit
Zm00008a020816_T01.v1.1.exon.2 chr05 72060616 72060798 Zm00008a020816b 72059276 72061218 Zm00008a020816 Zm00008a020816a,Zm00008a020816b simSplit
Zm00008a020816_T01.v1.1.exon.2 chr05 72060616 72060798 Zm00008a020816 72059276 72061218 Zm00008a020816 Zm00008a020816a,Zm00008a020816b simSplit
Zm00008a020816_T01.v1.1.exon.1 chr05 72060902 72061218 Zm00008a020816b 72059276 72061218 Zm00008a020816 Zm00008a020816a,Zm00008a020816b simSplit
Zm00008a020816_T01.v1.1.exon.1 chr05 72060902 72061218 Zm00008a020816 72059276 72061218 Zm00008a020816 Zm00008a020816a,Zm00008a020816b simSplit
Zm00008a020819_T01.v1.1.exon.12 chr05 72273181 72273664 Zm00008a020819a 72273181 72277317 Zm00008a020819 Zm00008a020819a,Zm00008a020819b simSplit
Zm00008a020819_T01.v1.1.exon.12 chr05 72273181 72273664 Zm00008a020819 72273181 72277317 Zm00008a020819 Zm00008a020819a,Zm00008a020819b simSplit
Zm00008a020819_T01.v1.1.exon.11 chr05 72273922 72274080 Zm00008a020819a 72273181 72277317 Zm00008a020819 Zm00008a020819a,Zm00008a020819b simSplit
Zm00008a020819_T01.v1.1.exon.11 chr05 72273922 72274080 Zm00008a020819 72273181 72277317 Zm00008a020819 Zm00008a020819a,Zm00008a020819b simSplit
Zm00008a020819_T01.v1.1.exon.10 chr05 72274163 72274210 Zm00008a020819a 72273181 72277317 Zm00008a020819 Zm00008a020819a,Zm00008a020819b simSplit
Zm00008a020819_T01.v1.1.exon.10 chr05 72274163 72274210 Zm00008a020819 72273181 72277317 Zm00008a020819 Zm00008a020819a,Zm00008a020819b simSplit
Zm00008a020819_T01.v1.1.exon.9 chr05 72274308 72274439 Zm00008a020819a 72273181 72277317 Zm00008a020819 Zm00008a020819a,Zm00008a020819b simSplit
Zm00008a020819_T01.v1.1.exon.9 chr05 72274308 72274439 Zm00008a020819 72273181 72277317 Zm00008a020819 Zm00008a020819a,Zm00008a020819b simSplit
Zm00008a020819_T01.v1.1.exon.8 chr05 72274523 72274577 Zm00008a020819a 72273181 72277317 Zm00008a020819 Zm00008a020819a,Zm00008a020819b simSplit
Zm00008a020819_T01.v1.1.exon.8 chr05 72274523 72274577 Zm00008a020819 72273181 72277317 Zm00008a020819 Zm00008a020819a,Zm00008a020819b simSplit
Zm00008a020819_T01.v1.1.exon.7 chr05 72274911 72274960 Zm00008a020819a 72273181 72277317 Zm00008a020819 Zm00008a020819a,Zm00008a020819b simSplit
Zm00008a020819_T01.v1.1.exon.7 chr05 72274911 72274960 Zm00008a020819 72273181 72277317 Zm00008a020819 Zm00008a020819a,Zm00008a020819b simSplit
Zm00008a020819_T01.v1.1.exon.6 chr05 72275138 72275233 Zm00008a020819a 72273181 72277317 Zm00008a020819 Zm00008a020819a,Zm00008a020819b simSplit
Zm00008a020819_T01.v1.1.exon.6 chr05 72275138 72275233 Zm00008a020819 72273181 72277317 Zm00008a020819 Zm00008a020819a,Zm00008a020819b simSplit
Zm00008a020819_T01.v1.1.exon.5 chr05 72275315 72275392 Zm00008a020819a 72273181 72277317 Zm00008a020819 Zm00008a020819a,Zm00008a020819b simSplit
Zm00008a020819_T01.v1.1.exon.5 chr05 72275315 72275392 Zm00008a020819 72273181 72277317 Zm00008a020819 Zm00008a020819a,Zm00008a020819b simSplit
Zm00008a020819_T01.v1.1.exon.4 chr05 72275482 72275556 Zm00008a020819b 72273181 72277317 Zm00008a020819 Zm00008a020819a,Zm00008a020819b simSplit
Zm00008a020819_T01.v1.1.exon.4 chr05 72275482 72275556 Zm00008a020819 72273181 72277317 Zm00008a020819 Zm00008a020819a,Zm00008a020819b simSplit
Zm00008a020819_T01.v1.1.exon.3 chr05 72276495 72276611 Zm00008a020819b 72273181 72277317 Zm00008a020819 Zm00008a020819a,Zm00008a020819b simSplit
Zm00008a020819_T01.v1.1.exon.3 chr05 72276495 72276611 Zm00008a020819 72273181 72277317 Zm00008a020819 Zm00008a020819a,Zm00008a020819b simSplit
Zm00008a020819_T01.v1.1.exon.2 chr05 72276697 72276765 Zm00008a020819b 72273181 72277317 Zm00008a020819 Zm00008a020819a,Zm00008a020819b simSplit
Zm00008a020819_T01.v1.1.exon.2 chr05 72276697 72276765 Zm00008a020819 72273181 72277317 Zm00008a020819 Zm00008a020819a,Zm00008a020819b simSplit
Zm00008a020819_T01.v1.1.exon.1 chr05 72276895 72277317 Zm00008a020819b 72273181 72277317 Zm00008a020819 Zm00008a020819a,Zm00008a020819b simSplit
Zm00008a020819_T01.v1.1.exon.1 chr05 72276895 72277317 Zm00008a020819 72273181 72277317 Zm00008a020819 Zm00008a020819a,Zm00008a020819b simSplit
Zm00008a020820_T01.v1.1.exon.5 chr05 72304839 72305024 Zm00008a020820a 72304839 72307240 Zm00008a020820 Zm00008a020820a,Zm00008a020820b simSplit
Zm00008a020820_T01.v1.1.exon.5 chr05 72304839 72305024 Zm00008a020820 72304839 72307240 Zm00008a020820 Zm00008a020820a,Zm00008a020820b simSplit
Zm00008a020820_T01.v1.1.exon.4 chr05 72305781 72305861 Zm00008a020820a 72304839 72307240 Zm00008a020820 Zm00008a020820a,Zm00008a020820b simSplit
Zm00008a020820_T01.v1.1.exon.4 chr05 72305781 72305861 Zm00008a020820 72304839 72307240 Zm00008a020820 Zm00008a020820a,Zm00008a020820b simSplit
Zm00008a020820_T01.v1.1.exon.3 chr05 72306262 72306333 Zm00008a020820b 72304839 72307240 Zm00008a020820 Zm00008a020820a,Zm00008a020820b simSplit
Zm00008a020820_T01.v1.1.exon.3 chr05 72306262 72306333 Zm00008a020820 72304839 72307240 Zm00008a020820 Zm00008a020820a,Zm00008a020820b simSplit
Zm00008a020820_T01.v1.1.exon.2 chr05 72306421 72306533 Zm00008a020820b 72304839 72307240 Zm00008a020820 Zm00008a020820a,Zm00008a020820b simSplit
Zm00008a020820_T01.v1.1.exon.2 chr05 72306421 72306533 Zm00008a020820 72304839 72307240 Zm00008a020820 Zm00008a020820a,Zm00008a020820b simSplit
Zm00008a020820_T01.v1.1.exon.1 chr05 72307050 72307240 Zm00008a020820b 72304839 72307240 Zm00008a020820 Zm00008a020820a,Zm00008a020820b simSplit
Zm00008a020820_T01.v1.1.exon.1 chr05 72307050 72307240 Zm00008a020820 72304839 72307240 Zm00008a020820 Zm00008a020820a,Zm00008a020820b simSplit
Zm00008a020861_T01.v1.1.exon.4 chr05 74170441 74170981 Zm00008a020861a 74170441 74176989 Zm00008a020861 Zm00008a020861a,Zm00008a020861b simSplit
Zm00008a020861_T01.v1.1.exon.4 chr05 74170441 74170981 Zm00008a020861 74170441 74176989 Zm00008a020861 Zm00008a020861a,Zm00008a020861b simSplit
Zm00008a020861_T01.v1.1.exon.3 chr05 74172901 74173158 Zm00008a020861a 74170441 74176989 Zm00008a020861 Zm00008a020861a,Zm00008a020861b simSplit
Zm00008a020861_T01.v1.1.exon.3 chr05 74172901 74173158 Zm00008a020861 74170441 74176989 Zm00008a020861 Zm00008a020861a,Zm00008a020861b simSplit
Zm00008a020861_T01.v1.1.exon.2 chr05 74173343 74174010 Zm00008a020861a 74170441 74176989 Zm00008a020861 Zm00008a020861a,Zm00008a020861b simSplit
Zm00008a020861_T01.v1.1.exon.2 chr05 74173343 74174010 Zm00008a020861 74170441 74176989 Zm00008a020861 Zm00008a020861a,Zm00008a020861b simSplit
Zm00008a020861_T01.v1.1.exon.1 chr05 74176910 74176989 Zm00008a020861b 74170441 74176989 Zm00008a020861 Zm00008a020861a,Zm00008a020861b simSplit
Zm00008a020861_T01.v1.1.exon.1 chr05 74176910 74176989 Zm00008a020861 74170441 74176989 Zm00008a020861 Zm00008a020861a,Zm00008a020861b simSplit
Zm00008a020869_T01.v1.1.exon.7 chr05 75641005 75642554 Zm00008a020869a 75641005 75645631 Zm00008a020869 Zm00008a020869a,Zm00008a020869b simSplit
Zm00008a020869_T01.v1.1.exon.7 chr05 75641005 75642554 Zm00008a020869 75641005 75645631 Zm00008a020869 Zm00008a020869a,Zm00008a020869b simSplit
Zm00008a020869_T01.v1.1.exon.6 chr05 75642661 75642809 Zm00008a020869b 75641005 75645631 Zm00008a020869 Zm00008a020869a,Zm00008a020869b simSplit
Zm00008a020869_T01.v1.1.exon.6 chr05 75642661 75642809 Zm00008a020869 75641005 75645631 Zm00008a020869 Zm00008a020869a,Zm00008a020869b simSplit
Zm00008a020869_T01.v1.1.exon.5 chr05 75642892 75643070 Zm00008a020869b 75641005 75645631 Zm00008a020869 Zm00008a020869a,Zm00008a020869b simSplit
Zm00008a020869_T01.v1.1.exon.5 chr05 75642892 75643070 Zm00008a020869 75641005 75645631 Zm00008a020869 Zm00008a020869a,Zm00008a020869b simSplit
Zm00008a020869_T01.v1.1.exon.4 chr05 75643160 75643294 Zm00008a020869b 75641005 75645631 Zm00008a020869 Zm00008a020869a,Zm00008a020869b simSplit
Zm00008a020869_T01.v1.1.exon.4 chr05 75643160 75643294 Zm00008a020869 75641005 75645631 Zm00008a020869 Zm00008a020869a,Zm00008a020869b simSplit
Zm00008a020869_T01.v1.1.exon.3 chr05 75644399 75644480 Zm00008a020869b 75641005 75645631 Zm00008a020869 Zm00008a020869a,Zm00008a020869b simSplit
Zm00008a020869_T01.v1.1.exon.3 chr05 75644399 75644480 Zm00008a020869 75641005 75645631 Zm00008a020869 Zm00008a020869a,Zm00008a020869b simSplit
Zm00008a020869_T01.v1.1.exon.2 chr05 75644895 75645007 Zm00008a020869b 75641005 75645631 Zm00008a020869 Zm00008a020869a,Zm00008a020869b simSplit
Zm00008a020869_T01.v1.1.exon.2 chr05 75644895 75645007 Zm00008a020869 75641005 75645631 Zm00008a020869 Zm00008a020869a,Zm00008a020869b simSplit
Zm00008a020869_T01.v1.1.exon.1 chr05 75645566 75645631 Zm00008a020869b 75641005 75645631 Zm00008a020869 Zm00008a020869a,Zm00008a020869b simSplit
Zm00008a020869_T01.v1.1.exon.1 chr05 75645566 75645631 Zm00008a020869 75641005 75645631 Zm00008a020869 Zm00008a020869a,Zm00008a020869b simSplit
Zm00008a020873_T01.v1.1.exon.8 chr05 75905097 75905117 Zm00008a020873a 75905097 75907658 Zm00008a020873 Zm00008a020873a,Zm00008a020873b simSplit
Zm00008a020873_T01.v1.1.exon.8 chr05 75905097 75905117 Zm00008a020873 75905097 75907658 Zm00008a020873 Zm00008a020873a,Zm00008a020873b simSplit
Zm00008a020873_T01.v1.1.exon.7 chr05 75905228 75905938 Zm00008a020873b 75905097 75907658 Zm00008a020873 Zm00008a020873a,Zm00008a020873b simSplit
Zm00008a020873_T01.v1.1.exon.7 chr05 75905228 75905938 Zm00008a020873 75905097 75907658 Zm00008a020873 Zm00008a020873a,Zm00008a020873b simSplit
Zm00008a020873_T01.v1.1.exon.6 chr05 75906081 75906182 Zm00008a020873b 75905097 75907658 Zm00008a020873 Zm00008a020873a,Zm00008a020873b simSplit
Zm00008a020873_T01.v1.1.exon.6 chr05 75906081 75906182 Zm00008a020873 75905097 75907658 Zm00008a020873 Zm00008a020873a,Zm00008a020873b simSplit
Zm00008a020873_T01.v1.1.exon.5 chr05 75906288 75906381 Zm00008a020873b 75905097 75907658 Zm00008a020873 Zm00008a020873a,Zm00008a020873b simSplit
Zm00008a020873_T01.v1.1.exon.5 chr05 75906288 75906381 Zm00008a020873 75905097 75907658 Zm00008a020873 Zm00008a020873a,Zm00008a020873b simSplit
Zm00008a020873_T01.v1.1.exon.4 chr05 75906462 75906511 Zm00008a020873b 75905097 75907658 Zm00008a020873 Zm00008a020873a,Zm00008a020873b simSplit
Zm00008a020873_T01.v1.1.exon.4 chr05 75906462 75906511 Zm00008a020873 75905097 75907658 Zm00008a020873 Zm00008a020873a,Zm00008a020873b simSplit
Zm00008a020873_T01.v1.1.exon.3 chr05 75906603 75906704 Zm00008a020873b 75905097 75907658 Zm00008a020873 Zm00008a020873a,Zm00008a020873b simSplit
Zm00008a020873_T01.v1.1.exon.3 chr05 75906603 75906704 Zm00008a020873 75905097 75907658 Zm00008a020873 Zm00008a020873a,Zm00008a020873b simSplit
Zm00008a020873_T01.v1.1.exon.2 chr05 75906802 75906879 Zm00008a020873b 75905097 75907658 Zm00008a020873 Zm00008a020873a,Zm00008a020873b simSplit
Zm00008a020873_T01.v1.1.exon.2 chr05 75906802 75906879 Zm00008a020873 75905097 75907658 Zm00008a020873 Zm00008a020873a,Zm00008a020873b simSplit
Zm00008a020873_T01.v1.1.exon.1 chr05 75906975 75907658 Zm00008a020873b 75905097 75907658 Zm00008a020873 Zm00008a020873a,Zm00008a020873b simSplit
Zm00008a020873_T01.v1.1.exon.1 chr05 75906975 75907658 Zm00008a020873 75905097 75907658 Zm00008a020873 Zm00008a020873a,Zm00008a020873b simSplit
Zm00008a020882_T01.v1.1.exon.1 chr05 76623758 76623831 Zm00008a020882a 76623758 76626918 Zm00008a020882 Zm00008a020882a,Zm00008a020882b simSplit
Zm00008a020882_T01.v1.1.exon.1 chr05 76623758 76623831 Zm00008a020882 76623758 76626918 Zm00008a020882 Zm00008a020882a,Zm00008a020882b simSplit
Zm00008a020882_T01.v1.1.exon.2 chr05 76623937 76624157 Zm00008a020882a 76623758 76626918 Zm00008a020882 Zm00008a020882a,Zm00008a020882b simSplit
Zm00008a020882_T01.v1.1.exon.2 chr05 76623937 76624157 Zm00008a020882 76623758 76626918 Zm00008a020882 Zm00008a020882a,Zm00008a020882b simSplit
Zm00008a020882_T01.v1.1.exon.3 chr05 76625408 76625475 Zm00008a020882a 76623758 76626918 Zm00008a020882 Zm00008a020882a,Zm00008a020882b simSplit
Zm00008a020882_T01.v1.1.exon.3 chr05 76625408 76625475 Zm00008a020882 76623758 76626918 Zm00008a020882 Zm00008a020882a,Zm00008a020882b simSplit
Zm00008a020882_T01.v1.1.exon.4 chr05 76625564 76625600 Zm00008a020882a 76623758 76626918 Zm00008a020882 Zm00008a020882a,Zm00008a020882b simSplit
Zm00008a020882_T01.v1.1.exon.4 chr05 76625564 76625600 Zm00008a020882 76623758 76626918 Zm00008a020882 Zm00008a020882a,Zm00008a020882b simSplit
Zm00008a020882_T01.v1.1.exon.5 chr05 76626395 76626482 Zm00008a020882a 76623758 76626918 Zm00008a020882 Zm00008a020882a,Zm00008a020882b simSplit
Zm00008a020882_T01.v1.1.exon.5 chr05 76626395 76626482 Zm00008a020882 76623758 76626918 Zm00008a020882 Zm00008a020882a,Zm00008a020882b simSplit
Zm00008a020882_T01.v1.1.exon.6 chr05 76626566 76626630 Zm00008a020882a 76623758 76626918 Zm00008a020882 Zm00008a020882a,Zm00008a020882b simSplit
Zm00008a020882_T01.v1.1.exon.6 chr05 76626566 76626630 Zm00008a020882 76623758 76626918 Zm00008a020882 Zm00008a020882a,Zm00008a020882b simSplit
Zm00008a020882_T01.v1.1.exon.7 chr05 76626711 76626788 Zm00008a020882b 76623758 76626918 Zm00008a020882 Zm00008a020882a,Zm00008a020882b simSplit
Zm00008a020882_T01.v1.1.exon.7 chr05 76626711 76626788 Zm00008a020882 76623758 76626918 Zm00008a020882 Zm00008a020882a,Zm00008a020882b simSplit
Zm00008a020882_T01.v1.1.exon.8 chr05 76626883 76626918 Zm00008a020882b 76623758 76626918 Zm00008a020882 Zm00008a020882a,Zm00008a020882b simSplit
Zm00008a020882_T01.v1.1.exon.8 chr05 76626883 76626918 Zm00008a020882 76623758 76626918 Zm00008a020882 Zm00008a020882a,Zm00008a020882b simSplit
Zm00008a020884_T01.v1.1.exon.1 chr05 76635320 76635951 Zm00008a020884a 76635320 76642684 Zm00008a020884 Zm00008a020884a,Zm00008a020884b simSplit
Zm00008a020884_T01.v1.1.exon.1 chr05 76635320 76635951 Zm00008a020884 76635320 76642684 Zm00008a020884 Zm00008a020884a,Zm00008a020884b simSplit
Zm00008a020884_T01.v1.1.exon.2 chr05 76636049 76636174 Zm00008a020884a 76635320 76642684 Zm00008a020884 Zm00008a020884a,Zm00008a020884b simSplit
Zm00008a020884_T01.v1.1.exon.2 chr05 76636049 76636174 Zm00008a020884 76635320 76642684 Zm00008a020884 Zm00008a020884a,Zm00008a020884b simSplit
Zm00008a020884_T01.v1.1.exon.3 chr05 76636268 76636465 Zm00008a020884a 76635320 76642684 Zm00008a020884 Zm00008a020884a,Zm00008a020884b simSplit
Zm00008a020884_T01.v1.1.exon.3 chr05 76636268 76636465 Zm00008a020884 76635320 76642684 Zm00008a020884 Zm00008a020884a,Zm00008a020884b simSplit
Zm00008a020884_T01.v1.1.exon.4 chr05 76638099 76638326 Zm00008a020884a 76635320 76642684 Zm00008a020884 Zm00008a020884a,Zm00008a020884b simSplit
Zm00008a020884_T01.v1.1.exon.4 chr05 76638099 76638326 Zm00008a020884 76635320 76642684 Zm00008a020884 Zm00008a020884a,Zm00008a020884b simSplit
Zm00008a020884_T01.v1.1.exon.5 chr05 76638496 76639638 Zm00008a020884b 76635320 76642684 Zm00008a020884 Zm00008a020884a,Zm00008a020884b simSplit
Zm00008a020884_T01.v1.1.exon.5 chr05 76638496 76639638 Zm00008a020884 76635320 76642684 Zm00008a020884 Zm00008a020884a,Zm00008a020884b simSplit
Zm00008a020884_T01.v1.1.exon.6 chr05 76640272 76640610 Zm00008a020884b 76635320 76642684 Zm00008a020884 Zm00008a020884a,Zm00008a020884b simSplit
Zm00008a020884_T01.v1.1.exon.6 chr05 76640272 76640610 Zm00008a020884 76635320 76642684 Zm00008a020884 Zm00008a020884a,Zm00008a020884b simSplit
Zm00008a020884_T01.v1.1.exon.7 chr05 76640794 76641286 Zm00008a020884b 76635320 76642684 Zm00008a020884 Zm00008a020884a,Zm00008a020884b simSplit
Zm00008a020884_T01.v1.1.exon.7 chr05 76640794 76641286 Zm00008a020884 76635320 76642684 Zm00008a020884 Zm00008a020884a,Zm00008a020884b simSplit
Zm00008a020884_T01.v1.1.exon.8 chr05 76641599 76642684 Zm00008a020884b 76635320 76642684 Zm00008a020884 Zm00008a020884a,Zm00008a020884b simSplit
Zm00008a020884_T01.v1.1.exon.8 chr05 76641599 76642684 Zm00008a020884 76635320 76642684 Zm00008a020884 Zm00008a020884a,Zm00008a020884b simSplit
Zm00008a020908_T01.v1.1.exon.4 chr05 77671385 77671396 Zm00008a020908a 77671385 77673688 Zm00008a020908 Zm00008a020908a,Zm00008a020908b simSplit
Zm00008a020908_T01.v1.1.exon.4 chr05 77671385 77671396 Zm00008a020908 77671385 77673688 Zm00008a020908 Zm00008a020908a,Zm00008a020908b simSplit
Zm00008a020908_T01.v1.1.exon.3 chr05 77671759 77671851 Zm00008a020908b 77671385 77673688 Zm00008a020908 Zm00008a020908a,Zm00008a020908b simSplit
Zm00008a020908_T01.v1.1.exon.3 chr05 77671759 77671851 Zm00008a020908 77671385 77673688 Zm00008a020908 Zm00008a020908a,Zm00008a020908b simSplit
Zm00008a020908_T01.v1.1.exon.2 chr05 77673331 77673410 Zm00008a020908b 77671385 77673688 Zm00008a020908 Zm00008a020908a,Zm00008a020908b simSplit
Zm00008a020908_T01.v1.1.exon.2 chr05 77673331 77673410 Zm00008a020908 77671385 77673688 Zm00008a020908 Zm00008a020908a,Zm00008a020908b simSplit
Zm00008a020908_T01.v1.1.exon.1 chr05 77673610 77673688 Zm00008a020908b 77671385 77673688 Zm00008a020908 Zm00008a020908a,Zm00008a020908b simSplit
Zm00008a020908_T01.v1.1.exon.1 chr05 77673610 77673688 Zm00008a020908 77671385 77673688 Zm00008a020908 Zm00008a020908a,Zm00008a020908b simSplit
Zm00008a020917_T01.v1.1.exon.10 chr05 78174991 78175336 Zm00008a020917a 78174991 78177945 Zm00008a020917 Zm00008a020917a,Zm00008a020917b simSplit
Zm00008a020917_T01.v1.1.exon.10 chr05 78174991 78175336 Zm00008a020917 78174991 78177945 Zm00008a020917 Zm00008a020917a,Zm00008a020917b simSplit
Zm00008a020917_T01.v1.1.exon.9 chr05 78175632 78175715 Zm00008a020917a 78174991 78177945 Zm00008a020917 Zm00008a020917a,Zm00008a020917b simSplit
Zm00008a020917_T01.v1.1.exon.9 chr05 78175632 78175715 Zm00008a020917 78174991 78177945 Zm00008a020917 Zm00008a020917a,Zm00008a020917b simSplit
Zm00008a020917_T01.v1.1.exon.8 chr05 78175798 78175878 Zm00008a020917b 78174991 78177945 Zm00008a020917 Zm00008a020917a,Zm00008a020917b simSplit
Zm00008a020917_T01.v1.1.exon.8 chr05 78175798 78175878 Zm00008a020917 78174991 78177945 Zm00008a020917 Zm00008a020917a,Zm00008a020917b simSplit
Zm00008a020917_T01.v1.1.exon.7 chr05 78176077 78176254 Zm00008a020917b 78174991 78177945 Zm00008a020917 Zm00008a020917a,Zm00008a020917b simSplit
Zm00008a020917_T01.v1.1.exon.7 chr05 78176077 78176254 Zm00008a020917 78174991 78177945 Zm00008a020917 Zm00008a020917a,Zm00008a020917b simSplit
Zm00008a020917_T01.v1.1.exon.6 chr05 78176333 78176476 Zm00008a020917b 78174991 78177945 Zm00008a020917 Zm00008a020917a,Zm00008a020917b simSplit
Zm00008a020917_T01.v1.1.exon.6 chr05 78176333 78176476 Zm00008a020917 78174991 78177945 Zm00008a020917 Zm00008a020917a,Zm00008a020917b simSplit
Zm00008a020917_T01.v1.1.exon.5 chr05 78176585 78176631 Zm00008a020917b 78174991 78177945 Zm00008a020917 Zm00008a020917a,Zm00008a020917b simSplit
Zm00008a020917_T01.v1.1.exon.5 chr05 78176585 78176631 Zm00008a020917 78174991 78177945 Zm00008a020917 Zm00008a020917a,Zm00008a020917b simSplit
Zm00008a020917_T01.v1.1.exon.4 chr05 78176770 78176826 Zm00008a020917b 78174991 78177945 Zm00008a020917 Zm00008a020917a,Zm00008a020917b simSplit
Zm00008a020917_T01.v1.1.exon.4 chr05 78176770 78176826 Zm00008a020917 78174991 78177945 Zm00008a020917 Zm00008a020917a,Zm00008a020917b simSplit
Zm00008a020917_T01.v1.1.exon.3 chr05 78177194 78177298 Zm00008a020917b 78174991 78177945 Zm00008a020917 Zm00008a020917a,Zm00008a020917b simSplit
Zm00008a020917_T01.v1.1.exon.3 chr05 78177194 78177298 Zm00008a020917 78174991 78177945 Zm00008a020917 Zm00008a020917a,Zm00008a020917b simSplit
Zm00008a020917_T01.v1.1.exon.2 chr05 78177607 78177729 Zm00008a020917b 78174991 78177945 Zm00008a020917 Zm00008a020917a,Zm00008a020917b simSplit
Zm00008a020917_T01.v1.1.exon.2 chr05 78177607 78177729 Zm00008a020917 78174991 78177945 Zm00008a020917 Zm00008a020917a,Zm00008a020917b simSplit
Zm00008a020917_T01.v1.1.exon.1 chr05 78177819 78177945 Zm00008a020917b 78174991 78177945 Zm00008a020917 Zm00008a020917a,Zm00008a020917b simSplit
Zm00008a020917_T01.v1.1.exon.1 chr05 78177819 78177945 Zm00008a020917 78174991 78177945 Zm00008a020917 Zm00008a020917a,Zm00008a020917b simSplit
Zm00008a020919_T01.v1.1.exon.1 chr05 78270646 78270708 Zm00008a020919a 78270646 78280416 Zm00008a020919 Zm00008a020919a,Zm00008a020919b simSplit
Zm00008a020919_T01.v1.1.exon.1 chr05 78270646 78270708 Zm00008a020919 78270646 78280416 Zm00008a020919 Zm00008a020919a,Zm00008a020919b simSplit
Zm00008a020919_T01.v1.1.exon.2 chr05 78270813 78270905 Zm00008a020919a 78270646 78280416 Zm00008a020919 Zm00008a020919a,Zm00008a020919b simSplit
Zm00008a020919_T01.v1.1.exon.2 chr05 78270813 78270905 Zm00008a020919 78270646 78280416 Zm00008a020919 Zm00008a020919a,Zm00008a020919b simSplit
Zm00008a020919_T01.v1.1.exon.3 chr05 78274659 78274787 Zm00008a020919b 78270646 78280416 Zm00008a020919 Zm00008a020919a,Zm00008a020919b simSplit
Zm00008a020919_T01.v1.1.exon.3 chr05 78274659 78274787 Zm00008a020919 78270646 78280416 Zm00008a020919 Zm00008a020919a,Zm00008a020919b simSplit
Zm00008a020919_T01.v1.1.exon.4 chr05 78280411 78280416 Zm00008a020919b 78270646 78280416 Zm00008a020919 Zm00008a020919a,Zm00008a020919b simSplit
Zm00008a020919_T01.v1.1.exon.4 chr05 78280411 78280416 Zm00008a020919 78270646 78280416 Zm00008a020919 Zm00008a020919a,Zm00008a020919b simSplit
Zm00008a020920_T01.v1.1.exon.15 chr05 78271796 78272381 Zm00008a020920a 78271796 78281798 Zm00008a020920 Zm00008a020920a,Zm00008a020920b simSplit
Zm00008a020920_T01.v1.1.exon.15 chr05 78271796 78272381 Zm00008a020920 78271796 78281798 Zm00008a020920 Zm00008a020920a,Zm00008a020920b simSplit
Zm00008a020920_T01.v1.1.exon.14 chr05 78272465 78272674 Zm00008a020920a 78271796 78281798 Zm00008a020920 Zm00008a020920a,Zm00008a020920b simSplit
Zm00008a020920_T01.v1.1.exon.14 chr05 78272465 78272674 Zm00008a020920 78271796 78281798 Zm00008a020920 Zm00008a020920a,Zm00008a020920b simSplit
Zm00008a020920_T01.v1.1.exon.13 chr05 78272981 78273171 Zm00008a020920a 78271796 78281798 Zm00008a020920 Zm00008a020920a,Zm00008a020920b simSplit
Zm00008a020920_T01.v1.1.exon.13 chr05 78272981 78273171 Zm00008a020920 78271796 78281798 Zm00008a020920 Zm00008a020920a,Zm00008a020920b simSplit
Zm00008a020920_T01.v1.1.exon.12 chr05 78273796 78274812 Zm00008a020920a 78271796 78281798 Zm00008a020920 Zm00008a020920a,Zm00008a020920b simSplit
Zm00008a020920_T01.v1.1.exon.12 chr05 78273796 78274812 Zm00008a020920 78271796 78281798 Zm00008a020920 Zm00008a020920a,Zm00008a020920b simSplit
Zm00008a020920_T01.v1.1.exon.11 chr05 78275167 78275883 Zm00008a020920b 78271796 78281798 Zm00008a020920 Zm00008a020920a,Zm00008a020920b simSplit
Zm00008a020920_T01.v1.1.exon.11 chr05 78275167 78275883 Zm00008a020920 78271796 78281798 Zm00008a020920 Zm00008a020920a,Zm00008a020920b simSplit
Zm00008a020920_T01.v1.1.exon.10 chr05 78275960 78276035 Zm00008a020920b 78271796 78281798 Zm00008a020920 Zm00008a020920a,Zm00008a020920b simSplit
Zm00008a020920_T01.v1.1.exon.10 chr05 78275960 78276035 Zm00008a020920 78271796 78281798 Zm00008a020920 Zm00008a020920a,Zm00008a020920b simSplit
Zm00008a020920_T01.v1.1.exon.9 chr05 78276176 78276298 Zm00008a020920b 78271796 78281798 Zm00008a020920 Zm00008a020920a,Zm00008a020920b simSplit
Zm00008a020920_T01.v1.1.exon.9 chr05 78276176 78276298 Zm00008a020920 78271796 78281798 Zm00008a020920 Zm00008a020920a,Zm00008a020920b simSplit
Zm00008a020920_T01.v1.1.exon.8 chr05 78276501 78276570 Zm00008a020920b 78271796 78281798 Zm00008a020920 Zm00008a020920a,Zm00008a020920b simSplit
Zm00008a020920_T01.v1.1.exon.8 chr05 78276501 78276570 Zm00008a020920 78271796 78281798 Zm00008a020920 Zm00008a020920a,Zm00008a020920b simSplit
Zm00008a020920_T01.v1.1.exon.7 chr05 78276734 78276802 Zm00008a020920b 78271796 78281798 Zm00008a020920 Zm00008a020920a,Zm00008a020920b simSplit
Zm00008a020920_T01.v1.1.exon.7 chr05 78276734 78276802 Zm00008a020920 78271796 78281798 Zm00008a020920 Zm00008a020920a,Zm00008a020920b simSplit
Zm00008a020920_T01.v1.1.exon.6 chr05 78277011 78277095 Zm00008a020920b 78271796 78281798 Zm00008a020920 Zm00008a020920a,Zm00008a020920b simSplit
Zm00008a020920_T01.v1.1.exon.6 chr05 78277011 78277095 Zm00008a020920 78271796 78281798 Zm00008a020920 Zm00008a020920a,Zm00008a020920b simSplit
Zm00008a020920_T01.v1.1.exon.5 chr05 78277217 78277372 Zm00008a020920b 78271796 78281798 Zm00008a020920 Zm00008a020920a,Zm00008a020920b simSplit
Zm00008a020920_T01.v1.1.exon.5 chr05 78277217 78277372 Zm00008a020920 78271796 78281798 Zm00008a020920 Zm00008a020920a,Zm00008a020920b simSplit
Zm00008a020920_T01.v1.1.exon.4 chr05 78277466 78277522 Zm00008a020920b 78271796 78281798 Zm00008a020920 Zm00008a020920a,Zm00008a020920b simSplit
Zm00008a020920_T01.v1.1.exon.4 chr05 78277466 78277522 Zm00008a020920 78271796 78281798 Zm00008a020920 Zm00008a020920a,Zm00008a020920b simSplit
Zm00008a020920_T01.v1.1.exon.3 chr05 78277611 78277709 Zm00008a020920b 78271796 78281798 Zm00008a020920 Zm00008a020920a,Zm00008a020920b simSplit
Zm00008a020920_T01.v1.1.exon.3 chr05 78277611 78277709 Zm00008a020920 78271796 78281798 Zm00008a020920 Zm00008a020920a,Zm00008a020920b simSplit
Zm00008a020920_T01.v1.1.exon.2 chr05 78280790 78280908 Zm00008a020920b 78271796 78281798 Zm00008a020920 Zm00008a020920a,Zm00008a020920b simSplit
Zm00008a020920_T01.v1.1.exon.2 chr05 78280790 78280908 Zm00008a020920 78271796 78281798 Zm00008a020920 Zm00008a020920a,Zm00008a020920b simSplit
Zm00008a020920_T01.v1.1.exon.1 chr05 78281699 78281798 Zm00008a020920b 78271796 78281798 Zm00008a020920 Zm00008a020920a,Zm00008a020920b simSplit
Zm00008a020920_T01.v1.1.exon.1 chr05 78281699 78281798 Zm00008a020920 78271796 78281798 Zm00008a020920 Zm00008a020920a,Zm00008a020920b simSplit
Zm00008a020922_T01.v1.1.exon.1 chr05 78658612 78658761 Zm00008a020922a 78658612 78668737 Zm00008a020922 Zm00008a020922a,Zm00008a020922b simSplit
Zm00008a020922_T01.v1.1.exon.1 chr05 78658612 78658761 Zm00008a020922 78658612 78668737 Zm00008a020922 Zm00008a020922a,Zm00008a020922b simSplit
Zm00008a020922_T01.v1.1.exon.2 chr05 78659168 78659233 Zm00008a020922a 78658612 78668737 Zm00008a020922 Zm00008a020922a,Zm00008a020922b simSplit
Zm00008a020922_T01.v1.1.exon.2 chr05 78659168 78659233 Zm00008a020922 78658612 78668737 Zm00008a020922 Zm00008a020922a,Zm00008a020922b simSplit
Zm00008a020922_T01.v1.1.exon.3 chr05 78659339 78659454 Zm00008a020922a 78658612 78668737 Zm00008a020922 Zm00008a020922a,Zm00008a020922b simSplit
Zm00008a020922_T01.v1.1.exon.3 chr05 78659339 78659454 Zm00008a020922 78658612 78668737 Zm00008a020922 Zm00008a020922a,Zm00008a020922b simSplit
Zm00008a020922_T01.v1.1.exon.4 chr05 78659846 78659960 Zm00008a020922a 78658612 78668737 Zm00008a020922 Zm00008a020922a,Zm00008a020922b simSplit
Zm00008a020922_T01.v1.1.exon.4 chr05 78659846 78659960 Zm00008a020922 78658612 78668737 Zm00008a020922 Zm00008a020922a,Zm00008a020922b simSplit
Zm00008a020922_T01.v1.1.exon.5 chr05 78660055 78660183 Zm00008a020922a 78658612 78668737 Zm00008a020922 Zm00008a020922a,Zm00008a020922b simSplit
Zm00008a020922_T01.v1.1.exon.5 chr05 78660055 78660183 Zm00008a020922 78658612 78668737 Zm00008a020922 Zm00008a020922a,Zm00008a020922b simSplit
Zm00008a020922_T01.v1.1.exon.6 chr05 78660963 78661010 Zm00008a020922a 78658612 78668737 Zm00008a020922 Zm00008a020922a,Zm00008a020922b simSplit
Zm00008a020922_T01.v1.1.exon.6 chr05 78660963 78661010 Zm00008a020922 78658612 78668737 Zm00008a020922 Zm00008a020922a,Zm00008a020922b simSplit
Zm00008a020922_T01.v1.1.exon.7 chr05 78661329 78661525 Zm00008a020922a 78658612 78668737 Zm00008a020922 Zm00008a020922a,Zm00008a020922b simSplit
Zm00008a020922_T01.v1.1.exon.7 chr05 78661329 78661525 Zm00008a020922 78658612 78668737 Zm00008a020922 Zm00008a020922a,Zm00008a020922b simSplit
Zm00008a020922_T01.v1.1.exon.8 chr05 78661601 78661797 Zm00008a020922a 78658612 78668737 Zm00008a020922 Zm00008a020922a,Zm00008a020922b simSplit
Zm00008a020922_T01.v1.1.exon.8 chr05 78661601 78661797 Zm00008a020922 78658612 78668737 Zm00008a020922 Zm00008a020922a,Zm00008a020922b simSplit
Zm00008a020922_T01.v1.1.exon.9 chr05 78661885 78662171 Zm00008a020922a 78658612 78668737 Zm00008a020922 Zm00008a020922a,Zm00008a020922b simSplit
Zm00008a020922_T01.v1.1.exon.9 chr05 78661885 78662171 Zm00008a020922 78658612 78668737 Zm00008a020922 Zm00008a020922a,Zm00008a020922b simSplit
Zm00008a020922_T01.v1.1.exon.10 chr05 78664813 78664962 Zm00008a020922a 78658612 78668737 Zm00008a020922 Zm00008a020922a,Zm00008a020922b simSplit
Zm00008a020922_T01.v1.1.exon.10 chr05 78664813 78664962 Zm00008a020922 78658612 78668737 Zm00008a020922 Zm00008a020922a,Zm00008a020922b simSplit
Zm00008a020922_T01.v1.1.exon.11 chr05 78665051 78665491 Zm00008a020922b 78658612 78668737 Zm00008a020922 Zm00008a020922a,Zm00008a020922b simSplit
Zm00008a020922_T01.v1.1.exon.11 chr05 78665051 78665491 Zm00008a020922 78658612 78668737 Zm00008a020922 Zm00008a020922a,Zm00008a020922b simSplit
Zm00008a020922_T01.v1.1.exon.12 chr05 78665648 78665797 Zm00008a020922b 78658612 78668737 Zm00008a020922 Zm00008a020922a,Zm00008a020922b simSplit
Zm00008a020922_T01.v1.1.exon.12 chr05 78665648 78665797 Zm00008a020922 78658612 78668737 Zm00008a020922 Zm00008a020922a,Zm00008a020922b simSplit
Zm00008a020922_T01.v1.1.exon.13 chr05 78666233 78666293 Zm00008a020922b 78658612 78668737 Zm00008a020922 Zm00008a020922a,Zm00008a020922b simSplit
Zm00008a020922_T01.v1.1.exon.13 chr05 78666233 78666293 Zm00008a020922 78658612 78668737 Zm00008a020922 Zm00008a020922a,Zm00008a020922b simSplit
Zm00008a020922_T01.v1.1.exon.14 chr05 78666375 78666502 Zm00008a020922b 78658612 78668737 Zm00008a020922 Zm00008a020922a,Zm00008a020922b simSplit
Zm00008a020922_T01.v1.1.exon.14 chr05 78666375 78666502 Zm00008a020922 78658612 78668737 Zm00008a020922 Zm00008a020922a,Zm00008a020922b simSplit
Zm00008a020922_T01.v1.1.exon.15 chr05 78667024 78667224 Zm00008a020922b 78658612 78668737 Zm00008a020922 Zm00008a020922a,Zm00008a020922b simSplit
Zm00008a020922_T01.v1.1.exon.15 chr05 78667024 78667224 Zm00008a020922 78658612 78668737 Zm00008a020922 Zm00008a020922a,Zm00008a020922b simSplit
Zm00008a020922_T01.v1.1.exon.16 chr05 78667319 78667382 Zm00008a020922b 78658612 78668737 Zm00008a020922 Zm00008a020922a,Zm00008a020922b simSplit
Zm00008a020922_T01.v1.1.exon.16 chr05 78667319 78667382 Zm00008a020922 78658612 78668737 Zm00008a020922 Zm00008a020922a,Zm00008a020922b simSplit
Zm00008a020922_T01.v1.1.exon.17 chr05 78667747 78667826 Zm00008a020922b 78658612 78668737 Zm00008a020922 Zm00008a020922a,Zm00008a020922b simSplit
Zm00008a020922_T01.v1.1.exon.17 chr05 78667747 78667826 Zm00008a020922 78658612 78668737 Zm00008a020922 Zm00008a020922a,Zm00008a020922b simSplit
Zm00008a020922_T01.v1.1.exon.18 chr05 78667908 78668132 Zm00008a020922b 78658612 78668737 Zm00008a020922 Zm00008a020922a,Zm00008a020922b simSplit
Zm00008a020922_T01.v1.1.exon.18 chr05 78667908 78668132 Zm00008a020922 78658612 78668737 Zm00008a020922 Zm00008a020922a,Zm00008a020922b simSplit
Zm00008a020922_T01.v1.1.exon.19 chr05 78668284 78668737 Zm00008a020922b 78658612 78668737 Zm00008a020922 Zm00008a020922a,Zm00008a020922b simSplit
Zm00008a020922_T01.v1.1.exon.19 chr05 78668284 78668737 Zm00008a020922 78658612 78668737 Zm00008a020922 Zm00008a020922a,Zm00008a020922b simSplit
Zm00008a020926_T01.v1.1.exon.1 chr05 78763792 78763820 Zm00008a020926a 78763792 78766521 Zm00008a020926 Zm00008a020926a,Zm00008a020926b simSplit
Zm00008a020926_T01.v1.1.exon.1 chr05 78763792 78763820 Zm00008a020926 78763792 78766521 Zm00008a020926 Zm00008a020926a,Zm00008a020926b simSplit
Zm00008a020926_T01.v1.1.exon.2 chr05 78764832 78765021 Zm00008a020926a 78763792 78766521 Zm00008a020926 Zm00008a020926a,Zm00008a020926b simSplit
Zm00008a020926_T01.v1.1.exon.2 chr05 78764832 78765021 Zm00008a020926 78763792 78766521 Zm00008a020926 Zm00008a020926a,Zm00008a020926b simSplit
Zm00008a020926_T01.v1.1.exon.3 chr05 78765121 78765186 Zm00008a020926a 78763792 78766521 Zm00008a020926 Zm00008a020926a,Zm00008a020926b simSplit
Zm00008a020926_T01.v1.1.exon.3 chr05 78765121 78765186 Zm00008a020926 78763792 78766521 Zm00008a020926 Zm00008a020926a,Zm00008a020926b simSplit
Zm00008a020926_T01.v1.1.exon.4 chr05 78765288 78765376 Zm00008a020926a 78763792 78766521 Zm00008a020926 Zm00008a020926a,Zm00008a020926b simSplit
Zm00008a020926_T01.v1.1.exon.4 chr05 78765288 78765376 Zm00008a020926 78763792 78766521 Zm00008a020926 Zm00008a020926a,Zm00008a020926b simSplit
Zm00008a020926_T01.v1.1.exon.5 chr05 78765470 78765584 Zm00008a020926a 78763792 78766521 Zm00008a020926 Zm00008a020926a,Zm00008a020926b simSplit
Zm00008a020926_T01.v1.1.exon.5 chr05 78765470 78765584 Zm00008a020926 78763792 78766521 Zm00008a020926 Zm00008a020926a,Zm00008a020926b simSplit
Zm00008a020926_T01.v1.1.exon.6 chr05 78765661 78765712 Zm00008a020926a 78763792 78766521 Zm00008a020926 Zm00008a020926a,Zm00008a020926b simSplit
Zm00008a020926_T01.v1.1.exon.6 chr05 78765661 78765712 Zm00008a020926 78763792 78766521 Zm00008a020926 Zm00008a020926a,Zm00008a020926b simSplit
Zm00008a020926_T01.v1.1.exon.7 chr05 78765796 78765896 Zm00008a020926a 78763792 78766521 Zm00008a020926 Zm00008a020926a,Zm00008a020926b simSplit
Zm00008a020926_T01.v1.1.exon.7 chr05 78765796 78765896 Zm00008a020926 78763792 78766521 Zm00008a020926 Zm00008a020926a,Zm00008a020926b simSplit
Zm00008a020926_T01.v1.1.exon.8 chr05 78765993 78766521 Zm00008a020926b 78763792 78766521 Zm00008a020926 Zm00008a020926a,Zm00008a020926b simSplit
Zm00008a020926_T01.v1.1.exon.8 chr05 78765993 78766521 Zm00008a020926 78763792 78766521 Zm00008a020926 Zm00008a020926a,Zm00008a020926b simSplit
Zm00008a020936_T01.v1.1.exon.1 chr05 79471775 79471960 Zm00008a020936a 79471775 79477730 Zm00008a020936 Zm00008a020936a,Zm00008a020936b simSplit
Zm00008a020936_T01.v1.1.exon.1 chr05 79471775 79471960 Zm00008a020936 79471775 79477730 Zm00008a020936 Zm00008a020936a,Zm00008a020936b simSplit
Zm00008a020936_T01.v1.1.exon.2 chr05 79472044 79472164 Zm00008a020936b 79471775 79477730 Zm00008a020936 Zm00008a020936a,Zm00008a020936b simSplit
Zm00008a020936_T01.v1.1.exon.2 chr05 79472044 79472164 Zm00008a020936 79471775 79477730 Zm00008a020936 Zm00008a020936a,Zm00008a020936b simSplit
Zm00008a020936_T01.v1.1.exon.3 chr05 79473291 79473457 Zm00008a020936b 79471775 79477730 Zm00008a020936 Zm00008a020936a,Zm00008a020936b simSplit
Zm00008a020936_T01.v1.1.exon.3 chr05 79473291 79473457 Zm00008a020936 79471775 79477730 Zm00008a020936 Zm00008a020936a,Zm00008a020936b simSplit
Zm00008a020936_T01.v1.1.exon.4 chr05 79473543 79473893 Zm00008a020936b 79471775 79477730 Zm00008a020936 Zm00008a020936a,Zm00008a020936b simSplit
Zm00008a020936_T01.v1.1.exon.4 chr05 79473543 79473893 Zm00008a020936 79471775 79477730 Zm00008a020936 Zm00008a020936a,Zm00008a020936b simSplit
Zm00008a020936_T01.v1.1.exon.5 chr05 79474010 79474201 Zm00008a020936b 79471775 79477730 Zm00008a020936 Zm00008a020936a,Zm00008a020936b simSplit
Zm00008a020936_T01.v1.1.exon.5 chr05 79474010 79474201 Zm00008a020936 79471775 79477730 Zm00008a020936 Zm00008a020936a,Zm00008a020936b simSplit
Zm00008a020936_T01.v1.1.exon.6 chr05 79474434 79474588 Zm00008a020936b 79471775 79477730 Zm00008a020936 Zm00008a020936a,Zm00008a020936b simSplit
Zm00008a020936_T01.v1.1.exon.6 chr05 79474434 79474588 Zm00008a020936 79471775 79477730 Zm00008a020936 Zm00008a020936a,Zm00008a020936b simSplit
Zm00008a020936_T01.v1.1.exon.7 chr05 79475525 79475681 Zm00008a020936b 79471775 79477730 Zm00008a020936 Zm00008a020936a,Zm00008a020936b simSplit
Zm00008a020936_T01.v1.1.exon.7 chr05 79475525 79475681 Zm00008a020936 79471775 79477730 Zm00008a020936 Zm00008a020936a,Zm00008a020936b simSplit
Zm00008a020936_T01.v1.1.exon.8 chr05 79476600 79476839 Zm00008a020936b 79471775 79477730 Zm00008a020936 Zm00008a020936a,Zm00008a020936b simSplit
Zm00008a020936_T01.v1.1.exon.8 chr05 79476600 79476839 Zm00008a020936 79471775 79477730 Zm00008a020936 Zm00008a020936a,Zm00008a020936b simSplit
Zm00008a020936_T01.v1.1.exon.9 chr05 79476924 79477730 Zm00008a020936b 79471775 79477730 Zm00008a020936 Zm00008a020936a,Zm00008a020936b simSplit
Zm00008a020936_T01.v1.1.exon.9 chr05 79476924 79477730 Zm00008a020936 79471775 79477730 Zm00008a020936 Zm00008a020936a,Zm00008a020936b simSplit
Zm00008a020942_T01.v1.1.exon.1 chr05 80160239 80160293 Zm00008a020942a 80160239 80161013 Zm00008a020942 Zm00008a020942a,Zm00008a020942b simSplit
Zm00008a020942_T01.v1.1.exon.1 chr05 80160239 80160293 Zm00008a020942 80160239 80161013 Zm00008a020942 Zm00008a020942a,Zm00008a020942b simSplit
Zm00008a020942_T01.v1.1.exon.2 chr05 80160445 80160516 Zm00008a020942a 80160239 80161013 Zm00008a020942 Zm00008a020942a,Zm00008a020942b simSplit
Zm00008a020942_T01.v1.1.exon.2 chr05 80160445 80160516 Zm00008a020942 80160239 80161013 Zm00008a020942 Zm00008a020942a,Zm00008a020942b simSplit
Zm00008a020942_T01.v1.1.exon.3 chr05 80160622 80160831 Zm00008a020942b 80160239 80161013 Zm00008a020942 Zm00008a020942a,Zm00008a020942b simSplit
Zm00008a020942_T01.v1.1.exon.3 chr05 80160622 80160831 Zm00008a020942 80160239 80161013 Zm00008a020942 Zm00008a020942a,Zm00008a020942b simSplit
Zm00008a020942_T01.v1.1.exon.4 chr05 80160934 80161013 Zm00008a020942b 80160239 80161013 Zm00008a020942 Zm00008a020942a,Zm00008a020942b simSplit
Zm00008a020942_T01.v1.1.exon.4 chr05 80160934 80161013 Zm00008a020942 80160239 80161013 Zm00008a020942 Zm00008a020942a,Zm00008a020942b simSplit
Zm00008a020950_T01.v1.1.exon.1 chr05 80515508 80515550 Zm00008a020950a 80515508 80521749 Zm00008a020950 Zm00008a020950a,Zm00008a020950b simSplit
Zm00008a020950_T01.v1.1.exon.1 chr05 80515508 80515550 Zm00008a020950 80515508 80521749 Zm00008a020950 Zm00008a020950a,Zm00008a020950b simSplit
Zm00008a020950_T01.v1.1.exon.2 chr05 80516713 80516772 Zm00008a020950a 80515508 80521749 Zm00008a020950 Zm00008a020950a,Zm00008a020950b simSplit
Zm00008a020950_T01.v1.1.exon.2 chr05 80516713 80516772 Zm00008a020950 80515508 80521749 Zm00008a020950 Zm00008a020950a,Zm00008a020950b simSplit
Zm00008a020950_T01.v1.1.exon.3 chr05 80518171 80518281 Zm00008a020950a 80515508 80521749 Zm00008a020950 Zm00008a020950a,Zm00008a020950b simSplit
Zm00008a020950_T01.v1.1.exon.3 chr05 80518171 80518281 Zm00008a020950 80515508 80521749 Zm00008a020950 Zm00008a020950a,Zm00008a020950b simSplit
Zm00008a020950_T01.v1.1.exon.4 chr05 80518362 80518431 Zm00008a020950a 80515508 80521749 Zm00008a020950 Zm00008a020950a,Zm00008a020950b simSplit
Zm00008a020950_T01.v1.1.exon.4 chr05 80518362 80518431 Zm00008a020950 80515508 80521749 Zm00008a020950 Zm00008a020950a,Zm00008a020950b simSplit
Zm00008a020950_T01.v1.1.exon.5 chr05 80518523 80518562 Zm00008a020950a 80515508 80521749 Zm00008a020950 Zm00008a020950a,Zm00008a020950b simSplit
Zm00008a020950_T01.v1.1.exon.5 chr05 80518523 80518562 Zm00008a020950 80515508 80521749 Zm00008a020950 Zm00008a020950a,Zm00008a020950b simSplit
Zm00008a020950_T01.v1.1.exon.6 chr05 80519187 80519351 Zm00008a020950a 80515508 80521749 Zm00008a020950 Zm00008a020950a,Zm00008a020950b simSplit
Zm00008a020950_T01.v1.1.exon.6 chr05 80519187 80519351 Zm00008a020950 80515508 80521749 Zm00008a020950 Zm00008a020950a,Zm00008a020950b simSplit
Zm00008a020950_T01.v1.1.exon.7 chr05 80519505 80519533 Zm00008a020950a 80515508 80521749 Zm00008a020950 Zm00008a020950a,Zm00008a020950b simSplit
Zm00008a020950_T01.v1.1.exon.7 chr05 80519505 80519533 Zm00008a020950 80515508 80521749 Zm00008a020950 Zm00008a020950a,Zm00008a020950b simSplit
Zm00008a020950_T01.v1.1.exon.8 chr05 80519942 80520297 Zm00008a020950a 80515508 80521749 Zm00008a020950 Zm00008a020950a,Zm00008a020950b simSplit
Zm00008a020950_T01.v1.1.exon.8 chr05 80519942 80520297 Zm00008a020950 80515508 80521749 Zm00008a020950 Zm00008a020950a,Zm00008a020950b simSplit
Zm00008a020950_T01.v1.1.exon.9 chr05 80521265 80521349 Zm00008a020950a 80515508 80521749 Zm00008a020950 Zm00008a020950a,Zm00008a020950b simSplit
Zm00008a020950_T01.v1.1.exon.9 chr05 80521265 80521349 Zm00008a020950 80515508 80521749 Zm00008a020950 Zm00008a020950a,Zm00008a020950b simSplit
Zm00008a020950_T01.v1.1.exon.10 chr05 80521605 80521749 Zm00008a020950b 80515508 80521749 Zm00008a020950 Zm00008a020950a,Zm00008a020950b simSplit
Zm00008a020950_T01.v1.1.exon.10 chr05 80521605 80521749 Zm00008a020950 80515508 80521749 Zm00008a020950 Zm00008a020950a,Zm00008a020950b simSplit
Zm00008a020951_T01.v1.1.exon.12 chr05 80586338 80586821 Zm00008a020951a 80586338 80591208 Zm00008a020951 Zm00008a020951a,Zm00008a020951b simSplit
Zm00008a020951_T01.v1.1.exon.12 chr05 80586338 80586821 Zm00008a020951 80586338 80591208 Zm00008a020951 Zm00008a020951a,Zm00008a020951b simSplit
Zm00008a020951_T01.v1.1.exon.11 chr05 80586941 80587127 Zm00008a020951a 80586338 80591208 Zm00008a020951 Zm00008a020951a,Zm00008a020951b simSplit
Zm00008a020951_T01.v1.1.exon.11 chr05 80586941 80587127 Zm00008a020951 80586338 80591208 Zm00008a020951 Zm00008a020951a,Zm00008a020951b simSplit
Zm00008a020951_T01.v1.1.exon.10 chr05 80587252 80587576 Zm00008a020951a 80586338 80591208 Zm00008a020951 Zm00008a020951a,Zm00008a020951b simSplit
Zm00008a020951_T01.v1.1.exon.10 chr05 80587252 80587576 Zm00008a020951 80586338 80591208 Zm00008a020951 Zm00008a020951a,Zm00008a020951b simSplit
Zm00008a020951_T01.v1.1.exon.9 chr05 80587739 80587965 Zm00008a020951b 80586338 80591208 Zm00008a020951 Zm00008a020951a,Zm00008a020951b simSplit
Zm00008a020951_T01.v1.1.exon.9 chr05 80587739 80587965 Zm00008a020951 80586338 80591208 Zm00008a020951 Zm00008a020951a,Zm00008a020951b simSplit
Zm00008a020951_T01.v1.1.exon.8 chr05 80588063 80588217 Zm00008a020951b 80586338 80591208 Zm00008a020951 Zm00008a020951a,Zm00008a020951b simSplit
Zm00008a020951_T01.v1.1.exon.8 chr05 80588063 80588217 Zm00008a020951 80586338 80591208 Zm00008a020951 Zm00008a020951a,Zm00008a020951b simSplit
Zm00008a020951_T01.v1.1.exon.7 chr05 80588366 80588446 Zm00008a020951b 80586338 80591208 Zm00008a020951 Zm00008a020951a,Zm00008a020951b simSplit
Zm00008a020951_T01.v1.1.exon.7 chr05 80588366 80588446 Zm00008a020951 80586338 80591208 Zm00008a020951 Zm00008a020951a,Zm00008a020951b simSplit
Zm00008a020951_T01.v1.1.exon.6 chr05 80588528 80588599 Zm00008a020951b 80586338 80591208 Zm00008a020951 Zm00008a020951a,Zm00008a020951b simSplit
Zm00008a020951_T01.v1.1.exon.6 chr05 80588528 80588599 Zm00008a020951 80586338 80591208 Zm00008a020951 Zm00008a020951a,Zm00008a020951b simSplit
Zm00008a020951_T01.v1.1.exon.5 chr05 80589193 80589264 Zm00008a020951b 80586338 80591208 Zm00008a020951 Zm00008a020951a,Zm00008a020951b simSplit
Zm00008a020951_T01.v1.1.exon.5 chr05 80589193 80589264 Zm00008a020951 80586338 80591208 Zm00008a020951 Zm00008a020951a,Zm00008a020951b simSplit
Zm00008a020951_T01.v1.1.exon.4 chr05 80589412 80589553 Zm00008a020951b 80586338 80591208 Zm00008a020951 Zm00008a020951a,Zm00008a020951b simSplit
Zm00008a020951_T01.v1.1.exon.4 chr05 80589412 80589553 Zm00008a020951 80586338 80591208 Zm00008a020951 Zm00008a020951a,Zm00008a020951b simSplit
Zm00008a020951_T01.v1.1.exon.3 chr05 80589876 80590375 Zm00008a020951b 80586338 80591208 Zm00008a020951 Zm00008a020951a,Zm00008a020951b simSplit
Zm00008a020951_T01.v1.1.exon.3 chr05 80589876 80590375 Zm00008a020951 80586338 80591208 Zm00008a020951 Zm00008a020951a,Zm00008a020951b simSplit
Zm00008a020951_T01.v1.1.exon.2 chr05 80590490 80591045 Zm00008a020951b 80586338 80591208 Zm00008a020951 Zm00008a020951a,Zm00008a020951b simSplit
Zm00008a020951_T01.v1.1.exon.2 chr05 80590490 80591045 Zm00008a020951 80586338 80591208 Zm00008a020951 Zm00008a020951a,Zm00008a020951b simSplit
Zm00008a020951_T01.v1.1.exon.1 chr05 80591133 80591208 Zm00008a020951b 80586338 80591208 Zm00008a020951 Zm00008a020951a,Zm00008a020951b simSplit
Zm00008a020951_T01.v1.1.exon.1 chr05 80591133 80591208 Zm00008a020951 80586338 80591208 Zm00008a020951 Zm00008a020951a,Zm00008a020951b simSplit
Zm00008a020956_T01.v1.1.exon.1 chr05 80755710 80755755 Zm00008a020956a 80755710 80760421 Zm00008a020956 Zm00008a020956a,Zm00008a020956b simSplit
Zm00008a020956_T01.v1.1.exon.1 chr05 80755710 80755755 Zm00008a020956 80755710 80760421 Zm00008a020956 Zm00008a020956a,Zm00008a020956b simSplit
Zm00008a020956_T01.v1.1.exon.2 chr05 80757091 80757155 Zm00008a020956b 80755710 80760421 Zm00008a020956 Zm00008a020956a,Zm00008a020956b simSplit
Zm00008a020956_T01.v1.1.exon.2 chr05 80757091 80757155 Zm00008a020956 80755710 80760421 Zm00008a020956 Zm00008a020956a,Zm00008a020956b simSplit
Zm00008a020956_T01.v1.1.exon.3 chr05 80757229 80757305 Zm00008a020956b 80755710 80760421 Zm00008a020956 Zm00008a020956a,Zm00008a020956b simSplit
Zm00008a020956_T01.v1.1.exon.3 chr05 80757229 80757305 Zm00008a020956 80755710 80760421 Zm00008a020956 Zm00008a020956a,Zm00008a020956b simSplit
Zm00008a020956_T01.v1.1.exon.4 chr05 80758224 80758281 Zm00008a020956b 80755710 80760421 Zm00008a020956 Zm00008a020956a,Zm00008a020956b simSplit
Zm00008a020956_T01.v1.1.exon.4 chr05 80758224 80758281 Zm00008a020956 80755710 80760421 Zm00008a020956 Zm00008a020956a,Zm00008a020956b simSplit
Zm00008a020956_T01.v1.1.exon.5 chr05 80758302 80758469 Zm00008a020956b 80755710 80760421 Zm00008a020956 Zm00008a020956a,Zm00008a020956b simSplit
Zm00008a020956_T01.v1.1.exon.5 chr05 80758302 80758469 Zm00008a020956 80755710 80760421 Zm00008a020956 Zm00008a020956a,Zm00008a020956b simSplit
Zm00008a020956_T01.v1.1.exon.6 chr05 80758551 80758732 Zm00008a020956b 80755710 80760421 Zm00008a020956 Zm00008a020956a,Zm00008a020956b simSplit
Zm00008a020956_T01.v1.1.exon.6 chr05 80758551 80758732 Zm00008a020956 80755710 80760421 Zm00008a020956 Zm00008a020956a,Zm00008a020956b simSplit
Zm00008a020956_T01.v1.1.exon.7 chr05 80758841 80758950 Zm00008a020956b 80755710 80760421 Zm00008a020956 Zm00008a020956a,Zm00008a020956b simSplit
Zm00008a020956_T01.v1.1.exon.7 chr05 80758841 80758950 Zm00008a020956 80755710 80760421 Zm00008a020956 Zm00008a020956a,Zm00008a020956b simSplit
Zm00008a020956_T01.v1.1.exon.8 chr05 80759056 80759165 Zm00008a020956b 80755710 80760421 Zm00008a020956 Zm00008a020956a,Zm00008a020956b simSplit
Zm00008a020956_T01.v1.1.exon.8 chr05 80759056 80759165 Zm00008a020956 80755710 80760421 Zm00008a020956 Zm00008a020956a,Zm00008a020956b simSplit
Zm00008a020956_T01.v1.1.exon.9 chr05 80759404 80759511 Zm00008a020956b 80755710 80760421 Zm00008a020956 Zm00008a020956a,Zm00008a020956b simSplit
Zm00008a020956_T01.v1.1.exon.9 chr05 80759404 80759511 Zm00008a020956 80755710 80760421 Zm00008a020956 Zm00008a020956a,Zm00008a020956b simSplit
Zm00008a020956_T01.v1.1.exon.10 chr05 80759984 80760421 Zm00008a020956b 80755710 80760421 Zm00008a020956 Zm00008a020956a,Zm00008a020956b simSplit
Zm00008a020956_T01.v1.1.exon.10 chr05 80759984 80760421 Zm00008a020956 80755710 80760421 Zm00008a020956 Zm00008a020956a,Zm00008a020956b simSplit
Zm00008a020972_T01.v1.1.exon.7 chr05 81631161 81631654 Zm00008a020972a 81631161 81636112 Zm00008a020972 Zm00008a020972a,Zm00008a020972b simSplit
Zm00008a020972_T01.v1.1.exon.7 chr05 81631161 81631654 Zm00008a020972 81631161 81636112 Zm00008a020972 Zm00008a020972a,Zm00008a020972b simSplit
Zm00008a020972_T01.v1.1.exon.6 chr05 81632193 81632325 Zm00008a020972a 81631161 81636112 Zm00008a020972 Zm00008a020972a,Zm00008a020972b simSplit
Zm00008a020972_T01.v1.1.exon.6 chr05 81632193 81632325 Zm00008a020972 81631161 81636112 Zm00008a020972 Zm00008a020972a,Zm00008a020972b simSplit
Zm00008a020972_T01.v1.1.exon.5 chr05 81632453 81632542 Zm00008a020972a 81631161 81636112 Zm00008a020972 Zm00008a020972a,Zm00008a020972b simSplit
Zm00008a020972_T01.v1.1.exon.5 chr05 81632453 81632542 Zm00008a020972 81631161 81636112 Zm00008a020972 Zm00008a020972a,Zm00008a020972b simSplit
Zm00008a020972_T01.v1.1.exon.4 chr05 81632963 81633175 Zm00008a020972a 81631161 81636112 Zm00008a020972 Zm00008a020972a,Zm00008a020972b simSplit
Zm00008a020972_T01.v1.1.exon.4 chr05 81632963 81633175 Zm00008a020972 81631161 81636112 Zm00008a020972 Zm00008a020972a,Zm00008a020972b simSplit
Zm00008a020972_T01.v1.1.exon.3 chr05 81635311 81635401 Zm00008a020972a 81631161 81636112 Zm00008a020972 Zm00008a020972a,Zm00008a020972b simSplit
Zm00008a020972_T01.v1.1.exon.3 chr05 81635311 81635401 Zm00008a020972 81631161 81636112 Zm00008a020972 Zm00008a020972a,Zm00008a020972b simSplit
Zm00008a020972_T01.v1.1.exon.2 chr05 81635598 81635801 Zm00008a020972b 81631161 81636112 Zm00008a020972 Zm00008a020972a,Zm00008a020972b simSplit
Zm00008a020972_T01.v1.1.exon.2 chr05 81635598 81635801 Zm00008a020972 81631161 81636112 Zm00008a020972 Zm00008a020972a,Zm00008a020972b simSplit
Zm00008a020972_T01.v1.1.exon.1 chr05 81635910 81636112 Zm00008a020972b 81631161 81636112 Zm00008a020972 Zm00008a020972a,Zm00008a020972b simSplit
Zm00008a020972_T01.v1.1.exon.1 chr05 81635910 81636112 Zm00008a020972 81631161 81636112 Zm00008a020972 Zm00008a020972a,Zm00008a020972b simSplit
Zm00008a020974_T01.v1.1.exon.1 chr05 81738862 81738932 Zm00008a020974a 81738862 81756546 Zm00008a020974 Zm00008a020974a,Zm00008a020974b simSplit
Zm00008a020974_T01.v1.1.exon.1 chr05 81738862 81738932 Zm00008a020974 81738862 81756546 Zm00008a020974 Zm00008a020974a,Zm00008a020974b simSplit
Zm00008a020974_T01.v1.1.exon.2 chr05 81738960 81738996 Zm00008a020974a 81738862 81756546 Zm00008a020974 Zm00008a020974a,Zm00008a020974b simSplit
Zm00008a020974_T01.v1.1.exon.2 chr05 81738960 81738996 Zm00008a020974 81738862 81756546 Zm00008a020974 Zm00008a020974a,Zm00008a020974b simSplit
Zm00008a020974_T01.v1.1.exon.3 chr05 81740385 81740596 Zm00008a020974b 81738862 81756546 Zm00008a020974 Zm00008a020974a,Zm00008a020974b simSplit
Zm00008a020974_T01.v1.1.exon.3 chr05 81740385 81740596 Zm00008a020974 81738862 81756546 Zm00008a020974 Zm00008a020974a,Zm00008a020974b simSplit
Zm00008a020974_T01.v1.1.exon.4 chr05 81756480 81756546 Zm00008a020974b 81738862 81756546 Zm00008a020974 Zm00008a020974a,Zm00008a020974b simSplit
Zm00008a020974_T01.v1.1.exon.4 chr05 81756480 81756546 Zm00008a020974 81738862 81756546 Zm00008a020974 Zm00008a020974a,Zm00008a020974b simSplit
Zm00008a020976_T01.v1.1.exon.6 chr05 81837448 81837546 Zm00008a020976a 81837448 81841520 Zm00008a020976 Zm00008a020976a,Zm00008a020976b simSplit
Zm00008a020976_T01.v1.1.exon.6 chr05 81837448 81837546 Zm00008a020976 81837448 81841520 Zm00008a020976 Zm00008a020976a,Zm00008a020976b simSplit
Zm00008a020976_T01.v1.1.exon.5 chr05 81838164 81838352 Zm00008a020976a 81837448 81841520 Zm00008a020976 Zm00008a020976a,Zm00008a020976b simSplit
Zm00008a020976_T01.v1.1.exon.5 chr05 81838164 81838352 Zm00008a020976 81837448 81841520 Zm00008a020976 Zm00008a020976a,Zm00008a020976b simSplit
Zm00008a020976_T01.v1.1.exon.4 chr05 81838481 81838571 Zm00008a020976a 81837448 81841520 Zm00008a020976 Zm00008a020976a,Zm00008a020976b simSplit
Zm00008a020976_T01.v1.1.exon.4 chr05 81838481 81838571 Zm00008a020976 81837448 81841520 Zm00008a020976 Zm00008a020976a,Zm00008a020976b simSplit
Zm00008a020976_T01.v1.1.exon.3 chr05 81839040 81839280 Zm00008a020976a 81837448 81841520 Zm00008a020976 Zm00008a020976a,Zm00008a020976b simSplit
Zm00008a020976_T01.v1.1.exon.3 chr05 81839040 81839280 Zm00008a020976 81837448 81841520 Zm00008a020976 Zm00008a020976a,Zm00008a020976b simSplit
Zm00008a020976_T01.v1.1.exon.2 chr05 81839718 81839832 Zm00008a020976a 81837448 81841520 Zm00008a020976 Zm00008a020976a,Zm00008a020976b simSplit
Zm00008a020976_T01.v1.1.exon.2 chr05 81839718 81839832 Zm00008a020976 81837448 81841520 Zm00008a020976 Zm00008a020976a,Zm00008a020976b simSplit
Zm00008a020976_T01.v1.1.exon.1 chr05 81841431 81841520 Zm00008a020976b 81837448 81841520 Zm00008a020976 Zm00008a020976a,Zm00008a020976b simSplit
Zm00008a020976_T01.v1.1.exon.1 chr05 81841431 81841520 Zm00008a020976 81837448 81841520 Zm00008a020976 Zm00008a020976a,Zm00008a020976b simSplit
Zm00008a020983_T01.v1.1.exon.11 chr05 82355305 82355748 Zm00008a020983a 82355305 82360163 Zm00008a020983 Zm00008a020983a,Zm00008a020983b simSplit
Zm00008a020983_T01.v1.1.exon.11 chr05 82355305 82355748 Zm00008a020983 82355305 82360163 Zm00008a020983 Zm00008a020983a,Zm00008a020983b simSplit
Zm00008a020983_T01.v1.1.exon.10 chr05 82355876 82355942 Zm00008a020983a 82355305 82360163 Zm00008a020983 Zm00008a020983a,Zm00008a020983b simSplit
Zm00008a020983_T01.v1.1.exon.10 chr05 82355876 82355942 Zm00008a020983 82355305 82360163 Zm00008a020983 Zm00008a020983a,Zm00008a020983b simSplit
Zm00008a020983_T01.v1.1.exon.9 chr05 82356032 82356152 Zm00008a020983b 82355305 82360163 Zm00008a020983 Zm00008a020983a,Zm00008a020983b simSplit
Zm00008a020983_T01.v1.1.exon.9 chr05 82356032 82356152 Zm00008a020983 82355305 82360163 Zm00008a020983 Zm00008a020983a,Zm00008a020983b simSplit
Zm00008a020983_T01.v1.1.exon.8 chr05 82356324 82356403 Zm00008a020983b 82355305 82360163 Zm00008a020983 Zm00008a020983a,Zm00008a020983b simSplit
Zm00008a020983_T01.v1.1.exon.8 chr05 82356324 82356403 Zm00008a020983 82355305 82360163 Zm00008a020983 Zm00008a020983a,Zm00008a020983b simSplit
Zm00008a020983_T01.v1.1.exon.7 chr05 82356603 82356715 Zm00008a020983b 82355305 82360163 Zm00008a020983 Zm00008a020983a,Zm00008a020983b simSplit
Zm00008a020983_T01.v1.1.exon.7 chr05 82356603 82356715 Zm00008a020983 82355305 82360163 Zm00008a020983 Zm00008a020983a,Zm00008a020983b simSplit
Zm00008a020983_T01.v1.1.exon.6 chr05 82357308 82357420 Zm00008a020983b 82355305 82360163 Zm00008a020983 Zm00008a020983a,Zm00008a020983b simSplit
Zm00008a020983_T01.v1.1.exon.6 chr05 82357308 82357420 Zm00008a020983 82355305 82360163 Zm00008a020983 Zm00008a020983a,Zm00008a020983b simSplit
Zm00008a020983_T01.v1.1.exon.5 chr05 82358843 82358930 Zm00008a020983b 82355305 82360163 Zm00008a020983 Zm00008a020983a,Zm00008a020983b simSplit
Zm00008a020983_T01.v1.1.exon.5 chr05 82358843 82358930 Zm00008a020983 82355305 82360163 Zm00008a020983 Zm00008a020983a,Zm00008a020983b simSplit
Zm00008a020983_T01.v1.1.exon.4 chr05 82359205 82359287 Zm00008a020983b 82355305 82360163 Zm00008a020983 Zm00008a020983a,Zm00008a020983b simSplit
Zm00008a020983_T01.v1.1.exon.4 chr05 82359205 82359287 Zm00008a020983 82355305 82360163 Zm00008a020983 Zm00008a020983a,Zm00008a020983b simSplit
Zm00008a020983_T01.v1.1.exon.3 chr05 82359367 82359417 Zm00008a020983b 82355305 82360163 Zm00008a020983 Zm00008a020983a,Zm00008a020983b simSplit
Zm00008a020983_T01.v1.1.exon.3 chr05 82359367 82359417 Zm00008a020983 82355305 82360163 Zm00008a020983 Zm00008a020983a,Zm00008a020983b simSplit
Zm00008a020983_T01.v1.1.exon.2 chr05 82359553 82359610 Zm00008a020983b 82355305 82360163 Zm00008a020983 Zm00008a020983a,Zm00008a020983b simSplit
Zm00008a020983_T01.v1.1.exon.2 chr05 82359553 82359610 Zm00008a020983 82355305 82360163 Zm00008a020983 Zm00008a020983a,Zm00008a020983b simSplit
Zm00008a020983_T01.v1.1.exon.1 chr05 82359695 82360163 Zm00008a020983b 82355305 82360163 Zm00008a020983 Zm00008a020983a,Zm00008a020983b simSplit
Zm00008a020983_T01.v1.1.exon.1 chr05 82359695 82360163 Zm00008a020983 82355305 82360163 Zm00008a020983 Zm00008a020983a,Zm00008a020983b simSplit
Zm00008a021010_T01.v1.1.exon.1 chr05 83851317 83852564 Zm00008a021010a 83851317 83855762 Zm00008a021010 Zm00008a021010a,Zm00008a021010b simSplit
Zm00008a021010_T01.v1.1.exon.1 chr05 83851317 83852564 Zm00008a021010 83851317 83855762 Zm00008a021010 Zm00008a021010a,Zm00008a021010b simSplit
Zm00008a021010_T01.v1.1.exon.2 chr05 83853131 83854116 Zm00008a021010a 83851317 83855762 Zm00008a021010 Zm00008a021010a,Zm00008a021010b simSplit
Zm00008a021010_T01.v1.1.exon.2 chr05 83853131 83854116 Zm00008a021010 83851317 83855762 Zm00008a021010 Zm00008a021010a,Zm00008a021010b simSplit
Zm00008a021010_T01.v1.1.exon.3 chr05 83854231 83854375 Zm00008a021010a 83851317 83855762 Zm00008a021010 Zm00008a021010a,Zm00008a021010b simSplit
Zm00008a021010_T01.v1.1.exon.3 chr05 83854231 83854375 Zm00008a021010 83851317 83855762 Zm00008a021010 Zm00008a021010a,Zm00008a021010b simSplit
Zm00008a021010_T01.v1.1.exon.4 chr05 83854461 83854712 Zm00008a021010a 83851317 83855762 Zm00008a021010 Zm00008a021010a,Zm00008a021010b simSplit
Zm00008a021010_T01.v1.1.exon.4 chr05 83854461 83854712 Zm00008a021010 83851317 83855762 Zm00008a021010 Zm00008a021010a,Zm00008a021010b simSplit
Zm00008a021010_T01.v1.1.exon.5 chr05 83854811 83855120 Zm00008a021010b 83851317 83855762 Zm00008a021010 Zm00008a021010a,Zm00008a021010b simSplit
Zm00008a021010_T01.v1.1.exon.5 chr05 83854811 83855120 Zm00008a021010 83851317 83855762 Zm00008a021010 Zm00008a021010a,Zm00008a021010b simSplit
Zm00008a021010_T01.v1.1.exon.6 chr05 83855212 83855762 Zm00008a021010b 83851317 83855762 Zm00008a021010 Zm00008a021010a,Zm00008a021010b simSplit
Zm00008a021010_T01.v1.1.exon.6 chr05 83855212 83855762 Zm00008a021010 83851317 83855762 Zm00008a021010 Zm00008a021010a,Zm00008a021010b simSplit
Zm00008a021013_T01.v1.1.exon.10 chr05 83892320 83892592 Zm00008a021013a 83892320 83895986 Zm00008a021013 Zm00008a021013a,Zm00008a021013b simSplit
Zm00008a021013_T01.v1.1.exon.10 chr05 83892320 83892592 Zm00008a021013 83892320 83895986 Zm00008a021013 Zm00008a021013a,Zm00008a021013b simSplit
Zm00008a021013_T01.v1.1.exon.9 chr05 83892708 83892764 Zm00008a021013b 83892320 83895986 Zm00008a021013 Zm00008a021013a,Zm00008a021013b simSplit
Zm00008a021013_T01.v1.1.exon.9 chr05 83892708 83892764 Zm00008a021013 83892320 83895986 Zm00008a021013 Zm00008a021013a,Zm00008a021013b simSplit
Zm00008a021013_T01.v1.1.exon.8 chr05 83892979 83893063 Zm00008a021013b 83892320 83895986 Zm00008a021013 Zm00008a021013a,Zm00008a021013b simSplit
Zm00008a021013_T01.v1.1.exon.8 chr05 83892979 83893063 Zm00008a021013 83892320 83895986 Zm00008a021013 Zm00008a021013a,Zm00008a021013b simSplit
Zm00008a021013_T01.v1.1.exon.7 chr05 83893530 83893578 Zm00008a021013b 83892320 83895986 Zm00008a021013 Zm00008a021013a,Zm00008a021013b simSplit
Zm00008a021013_T01.v1.1.exon.7 chr05 83893530 83893578 Zm00008a021013 83892320 83895986 Zm00008a021013 Zm00008a021013a,Zm00008a021013b simSplit
Zm00008a021013_T01.v1.1.exon.6 chr05 83893675 83893748 Zm00008a021013b 83892320 83895986 Zm00008a021013 Zm00008a021013a,Zm00008a021013b simSplit
Zm00008a021013_T01.v1.1.exon.6 chr05 83893675 83893748 Zm00008a021013 83892320 83895986 Zm00008a021013 Zm00008a021013a,Zm00008a021013b simSplit
Zm00008a021013_T01.v1.1.exon.5 chr05 83893886 83893960 Zm00008a021013b 83892320 83895986 Zm00008a021013 Zm00008a021013a,Zm00008a021013b simSplit
Zm00008a021013_T01.v1.1.exon.5 chr05 83893886 83893960 Zm00008a021013 83892320 83895986 Zm00008a021013 Zm00008a021013a,Zm00008a021013b simSplit
Zm00008a021013_T01.v1.1.exon.4 chr05 83894290 83894344 Zm00008a021013b 83892320 83895986 Zm00008a021013 Zm00008a021013a,Zm00008a021013b simSplit
Zm00008a021013_T01.v1.1.exon.4 chr05 83894290 83894344 Zm00008a021013 83892320 83895986 Zm00008a021013 Zm00008a021013a,Zm00008a021013b simSplit
Zm00008a021013_T01.v1.1.exon.3 chr05 83894424 83894497 Zm00008a021013b 83892320 83895986 Zm00008a021013 Zm00008a021013a,Zm00008a021013b simSplit
Zm00008a021013_T01.v1.1.exon.3 chr05 83894424 83894497 Zm00008a021013 83892320 83895986 Zm00008a021013 Zm00008a021013a,Zm00008a021013b simSplit
Zm00008a021013_T01.v1.1.exon.2 chr05 83894801 83895016 Zm00008a021013b 83892320 83895986 Zm00008a021013 Zm00008a021013a,Zm00008a021013b simSplit
Zm00008a021013_T01.v1.1.exon.2 chr05 83894801 83895016 Zm00008a021013 83892320 83895986 Zm00008a021013 Zm00008a021013a,Zm00008a021013b simSplit
Zm00008a021013_T01.v1.1.exon.1 chr05 83895851 83895986 Zm00008a021013b 83892320 83895986 Zm00008a021013 Zm00008a021013a,Zm00008a021013b simSplit
Zm00008a021013_T01.v1.1.exon.1 chr05 83895851 83895986 Zm00008a021013 83892320 83895986 Zm00008a021013 Zm00008a021013a,Zm00008a021013b simSplit
Zm00008a021017_T01.v1.1.exon.4 chr05 84103461 84103717 Zm00008a021017a 84103461 84127971 Zm00008a021017 Zm00008a021017a,Zm00008a021017b simSplit
Zm00008a021017_T01.v1.1.exon.4 chr05 84103461 84103717 Zm00008a021017 84103461 84127971 Zm00008a021017 Zm00008a021017a,Zm00008a021017b simSplit
Zm00008a021017_T01.v1.1.exon.3 chr05 84104468 84104789 Zm00008a021017a 84103461 84127971 Zm00008a021017 Zm00008a021017a,Zm00008a021017b simSplit
Zm00008a021017_T01.v1.1.exon.3 chr05 84104468 84104789 Zm00008a021017 84103461 84127971 Zm00008a021017 Zm00008a021017a,Zm00008a021017b simSplit
Zm00008a021017_T01.v1.1.exon.2 chr05 84127047 84127122 Zm00008a021017b 84103461 84127971 Zm00008a021017 Zm00008a021017a,Zm00008a021017b simSplit
Zm00008a021017_T01.v1.1.exon.2 chr05 84127047 84127122 Zm00008a021017 84103461 84127971 Zm00008a021017 Zm00008a021017a,Zm00008a021017b simSplit
Zm00008a021017_T01.v1.1.exon.1 chr05 84127661 84127971 Zm00008a021017b 84103461 84127971 Zm00008a021017 Zm00008a021017a,Zm00008a021017b simSplit
Zm00008a021017_T01.v1.1.exon.1 chr05 84127661 84127971 Zm00008a021017 84103461 84127971 Zm00008a021017 Zm00008a021017a,Zm00008a021017b simSplit
Zm00008a021020_T01.v1.1.exon.8 chr05 84591877 84592520 Zm00008a021020a 84591877 84595062 Zm00008a021020 Zm00008a021020a,Zm00008a021020b simSplit
Zm00008a021020_T01.v1.1.exon.8 chr05 84591877 84592520 Zm00008a021020 84591877 84595062 Zm00008a021020 Zm00008a021020a,Zm00008a021020b simSplit
Zm00008a021020_T01.v1.1.exon.7 chr05 84592614 84592746 Zm00008a021020a 84591877 84595062 Zm00008a021020 Zm00008a021020a,Zm00008a021020b simSplit
Zm00008a021020_T01.v1.1.exon.7 chr05 84592614 84592746 Zm00008a021020 84591877 84595062 Zm00008a021020 Zm00008a021020a,Zm00008a021020b simSplit
Zm00008a021020_T01.v1.1.exon.6 chr05 84592833 84592909 Zm00008a021020a 84591877 84595062 Zm00008a021020 Zm00008a021020a,Zm00008a021020b simSplit
Zm00008a021020_T01.v1.1.exon.6 chr05 84592833 84592909 Zm00008a021020 84591877 84595062 Zm00008a021020 Zm00008a021020a,Zm00008a021020b simSplit
Zm00008a021020_T01.v1.1.exon.5 chr05 84593331 84593440 Zm00008a021020b 84591877 84595062 Zm00008a021020 Zm00008a021020a,Zm00008a021020b simSplit
Zm00008a021020_T01.v1.1.exon.5 chr05 84593331 84593440 Zm00008a021020 84591877 84595062 Zm00008a021020 Zm00008a021020a,Zm00008a021020b simSplit
Zm00008a021020_T01.v1.1.exon.4 chr05 84593548 84593796 Zm00008a021020b 84591877 84595062 Zm00008a021020 Zm00008a021020a,Zm00008a021020b simSplit
Zm00008a021020_T01.v1.1.exon.4 chr05 84593548 84593796 Zm00008a021020 84591877 84595062 Zm00008a021020 Zm00008a021020a,Zm00008a021020b simSplit
Zm00008a021020_T01.v1.1.exon.3 chr05 84594095 84594154 Zm00008a021020b 84591877 84595062 Zm00008a021020 Zm00008a021020a,Zm00008a021020b simSplit
Zm00008a021020_T01.v1.1.exon.3 chr05 84594095 84594154 Zm00008a021020 84591877 84595062 Zm00008a021020 Zm00008a021020a,Zm00008a021020b simSplit
Zm00008a021020_T01.v1.1.exon.2 chr05 84594422 84594627 Zm00008a021020b 84591877 84595062 Zm00008a021020 Zm00008a021020a,Zm00008a021020b simSplit
Zm00008a021020_T01.v1.1.exon.2 chr05 84594422 84594627 Zm00008a021020 84591877 84595062 Zm00008a021020 Zm00008a021020a,Zm00008a021020b simSplit
Zm00008a021020_T01.v1.1.exon.1 chr05 84594914 84595062 Zm00008a021020b 84591877 84595062 Zm00008a021020 Zm00008a021020a,Zm00008a021020b simSplit
Zm00008a021020_T01.v1.1.exon.1 chr05 84594914 84595062 Zm00008a021020 84591877 84595062 Zm00008a021020 Zm00008a021020a,Zm00008a021020b simSplit
Zm00008a021027_T01.v1.1.exon.1 chr05 84931120 84931307 Zm00008a021027a 84931120 84933595 Zm00008a021027 Zm00008a021027a,Zm00008a021027b simSplit
Zm00008a021027_T01.v1.1.exon.1 chr05 84931120 84931307 Zm00008a021027 84931120 84933595 Zm00008a021027 Zm00008a021027a,Zm00008a021027b simSplit
Zm00008a021027_T01.v1.1.exon.2 chr05 84932502 84932571 Zm00008a021027a 84931120 84933595 Zm00008a021027 Zm00008a021027a,Zm00008a021027b simSplit
Zm00008a021027_T01.v1.1.exon.2 chr05 84932502 84932571 Zm00008a021027 84931120 84933595 Zm00008a021027 Zm00008a021027a,Zm00008a021027b simSplit
Zm00008a021027_T01.v1.1.exon.3 chr05 84932702 84932863 Zm00008a021027a 84931120 84933595 Zm00008a021027 Zm00008a021027a,Zm00008a021027b simSplit
Zm00008a021027_T01.v1.1.exon.3 chr05 84932702 84932863 Zm00008a021027 84931120 84933595 Zm00008a021027 Zm00008a021027a,Zm00008a021027b simSplit
Zm00008a021027_T01.v1.1.exon.4 chr05 84932997 84933038 Zm00008a021027a 84931120 84933595 Zm00008a021027 Zm00008a021027a,Zm00008a021027b simSplit
Zm00008a021027_T01.v1.1.exon.4 chr05 84932997 84933038 Zm00008a021027 84931120 84933595 Zm00008a021027 Zm00008a021027a,Zm00008a021027b simSplit
Zm00008a021027_T01.v1.1.exon.5 chr05 84933132 84933173 Zm00008a021027a 84931120 84933595 Zm00008a021027 Zm00008a021027a,Zm00008a021027b simSplit
Zm00008a021027_T01.v1.1.exon.5 chr05 84933132 84933173 Zm00008a021027 84931120 84933595 Zm00008a021027 Zm00008a021027a,Zm00008a021027b simSplit
Zm00008a021027_T01.v1.1.exon.6 chr05 84933317 84933595 Zm00008a021027b 84931120 84933595 Zm00008a021027 Zm00008a021027a,Zm00008a021027b simSplit
Zm00008a021027_T01.v1.1.exon.6 chr05 84933317 84933595 Zm00008a021027 84931120 84933595 Zm00008a021027 Zm00008a021027a,Zm00008a021027b simSplit
Zm00008a021033_T01.v1.1.exon.1 chr05 85288633 85289303 Zm00008a021033a 85288633 85292756 Zm00008a021033 Zm00008a021033a,Zm00008a021033b simSplit
Zm00008a021033_T01.v1.1.exon.1 chr05 85288633 85289303 Zm00008a021033 85288633 85292756 Zm00008a021033 Zm00008a021033a,Zm00008a021033b simSplit
Zm00008a021033_T01.v1.1.exon.2 chr05 85289322 85289507 Zm00008a021033a 85288633 85292756 Zm00008a021033 Zm00008a021033a,Zm00008a021033b simSplit
Zm00008a021033_T01.v1.1.exon.2 chr05 85289322 85289507 Zm00008a021033 85288633 85292756 Zm00008a021033 Zm00008a021033a,Zm00008a021033b simSplit
Zm00008a021033_T01.v1.1.exon.3 chr05 85291435 85291487 Zm00008a021033b 85288633 85292756 Zm00008a021033 Zm00008a021033a,Zm00008a021033b simSplit
Zm00008a021033_T01.v1.1.exon.3 chr05 85291435 85291487 Zm00008a021033 85288633 85292756 Zm00008a021033 Zm00008a021033a,Zm00008a021033b simSplit
Zm00008a021033_T01.v1.1.exon.4 chr05 85292639 85292756 Zm00008a021033b 85288633 85292756 Zm00008a021033 Zm00008a021033a,Zm00008a021033b simSplit
Zm00008a021033_T01.v1.1.exon.4 chr05 85292639 85292756 Zm00008a021033 85288633 85292756 Zm00008a021033 Zm00008a021033a,Zm00008a021033b simSplit
Zm00008a021038_T01.v1.1.exon.7 chr05 85663178 85663350 Zm00008a021038a 85663178 85666949 Zm00008a021038 Zm00008a021038a,Zm00008a021038b simSplit
Zm00008a021038_T01.v1.1.exon.7 chr05 85663178 85663350 Zm00008a021038 85663178 85666949 Zm00008a021038 Zm00008a021038a,Zm00008a021038b simSplit
Zm00008a021038_T01.v1.1.exon.6 chr05 85663469 85663631 Zm00008a021038a 85663178 85666949 Zm00008a021038 Zm00008a021038a,Zm00008a021038b simSplit
Zm00008a021038_T01.v1.1.exon.6 chr05 85663469 85663631 Zm00008a021038 85663178 85666949 Zm00008a021038 Zm00008a021038a,Zm00008a021038b simSplit
Zm00008a021038_T01.v1.1.exon.5 chr05 85664077 85664159 Zm00008a021038a 85663178 85666949 Zm00008a021038 Zm00008a021038a,Zm00008a021038b simSplit
Zm00008a021038_T01.v1.1.exon.5 chr05 85664077 85664159 Zm00008a021038 85663178 85666949 Zm00008a021038 Zm00008a021038a,Zm00008a021038b simSplit
Zm00008a021038_T01.v1.1.exon.4 chr05 85664175 85664513 Zm00008a021038a 85663178 85666949 Zm00008a021038 Zm00008a021038a,Zm00008a021038b simSplit
Zm00008a021038_T01.v1.1.exon.4 chr05 85664175 85664513 Zm00008a021038 85663178 85666949 Zm00008a021038 Zm00008a021038a,Zm00008a021038b simSplit
Zm00008a021038_T01.v1.1.exon.3 chr05 85664604 85664648 Zm00008a021038b 85663178 85666949 Zm00008a021038 Zm00008a021038a,Zm00008a021038b simSplit
Zm00008a021038_T01.v1.1.exon.3 chr05 85664604 85664648 Zm00008a021038 85663178 85666949 Zm00008a021038 Zm00008a021038a,Zm00008a021038b simSplit
Zm00008a021038_T01.v1.1.exon.2 chr05 85666105 85666179 Zm00008a021038b 85663178 85666949 Zm00008a021038 Zm00008a021038a,Zm00008a021038b simSplit
Zm00008a021038_T01.v1.1.exon.2 chr05 85666105 85666179 Zm00008a021038 85663178 85666949 Zm00008a021038 Zm00008a021038a,Zm00008a021038b simSplit
Zm00008a021038_T01.v1.1.exon.1 chr05 85666815 85666949 Zm00008a021038b 85663178 85666949 Zm00008a021038 Zm00008a021038a,Zm00008a021038b simSplit
Zm00008a021038_T01.v1.1.exon.1 chr05 85666815 85666949 Zm00008a021038 85663178 85666949 Zm00008a021038 Zm00008a021038a,Zm00008a021038b simSplit
Zm00008a021046_T01.v1.1.exon.1 chr05 85975856 85975945 Zm00008a021046a 85975856 85987861 Zm00008a021046 Zm00008a021046a,Zm00008a021046b simSplit
Zm00008a021046_T01.v1.1.exon.1 chr05 85975856 85975945 Zm00008a021046 85975856 85987861 Zm00008a021046 Zm00008a021046a,Zm00008a021046b simSplit
Zm00008a021046_T01.v1.1.exon.2 chr05 85976304 85976403 Zm00008a021046a 85975856 85987861 Zm00008a021046 Zm00008a021046a,Zm00008a021046b simSplit
Zm00008a021046_T01.v1.1.exon.2 chr05 85976304 85976403 Zm00008a021046 85975856 85987861 Zm00008a021046 Zm00008a021046a,Zm00008a021046b simSplit
Zm00008a021046_T01.v1.1.exon.3 chr05 85977325 85977373 Zm00008a021046a 85975856 85987861 Zm00008a021046 Zm00008a021046a,Zm00008a021046b simSplit
Zm00008a021046_T01.v1.1.exon.3 chr05 85977325 85977373 Zm00008a021046 85975856 85987861 Zm00008a021046 Zm00008a021046a,Zm00008a021046b simSplit
Zm00008a021046_T01.v1.1.exon.4 chr05 85980954 85981041 Zm00008a021046a 85975856 85987861 Zm00008a021046 Zm00008a021046a,Zm00008a021046b simSplit
Zm00008a021046_T01.v1.1.exon.4 chr05 85980954 85981041 Zm00008a021046 85975856 85987861 Zm00008a021046 Zm00008a021046a,Zm00008a021046b simSplit
Zm00008a021046_T01.v1.1.exon.5 chr05 85981133 85981231 Zm00008a021046a 85975856 85987861 Zm00008a021046 Zm00008a021046a,Zm00008a021046b simSplit
Zm00008a021046_T01.v1.1.exon.5 chr05 85981133 85981231 Zm00008a021046 85975856 85987861 Zm00008a021046 Zm00008a021046a,Zm00008a021046b simSplit
Zm00008a021046_T01.v1.1.exon.6 chr05 85982075 85982137 Zm00008a021046a 85975856 85987861 Zm00008a021046 Zm00008a021046a,Zm00008a021046b simSplit
Zm00008a021046_T01.v1.1.exon.6 chr05 85982075 85982137 Zm00008a021046 85975856 85987861 Zm00008a021046 Zm00008a021046a,Zm00008a021046b simSplit
Zm00008a021046_T01.v1.1.exon.7 chr05 85982231 85982341 Zm00008a021046b 85975856 85987861 Zm00008a021046 Zm00008a021046a,Zm00008a021046b simSplit
Zm00008a021046_T01.v1.1.exon.7 chr05 85982231 85982341 Zm00008a021046 85975856 85987861 Zm00008a021046 Zm00008a021046a,Zm00008a021046b simSplit
Zm00008a021046_T01.v1.1.exon.8 chr05 85985514 85985579 Zm00008a021046b 85975856 85987861 Zm00008a021046 Zm00008a021046a,Zm00008a021046b simSplit
Zm00008a021046_T01.v1.1.exon.8 chr05 85985514 85985579 Zm00008a021046 85975856 85987861 Zm00008a021046 Zm00008a021046a,Zm00008a021046b simSplit
Zm00008a021046_T01.v1.1.exon.9 chr05 85985684 85985761 Zm00008a021046b 85975856 85987861 Zm00008a021046 Zm00008a021046a,Zm00008a021046b simSplit
Zm00008a021046_T01.v1.1.exon.9 chr05 85985684 85985761 Zm00008a021046 85975856 85987861 Zm00008a021046 Zm00008a021046a,Zm00008a021046b simSplit
Zm00008a021046_T01.v1.1.exon.10 chr05 85987784 85987861 Zm00008a021046b 85975856 85987861 Zm00008a021046 Zm00008a021046a,Zm00008a021046b simSplit
Zm00008a021046_T01.v1.1.exon.10 chr05 85987784 85987861 Zm00008a021046 85975856 85987861 Zm00008a021046 Zm00008a021046a,Zm00008a021046b simSplit
Zm00008a021057_T01.v1.1.exon.5 chr05 86610771 86611595 Zm00008a021057a 86610771 86614556 Zm00008a021057 Zm00008a021057a,Zm00008a021057b simSplit
Zm00008a021057_T01.v1.1.exon.5 chr05 86610771 86611595 Zm00008a021057 86610771 86614556 Zm00008a021057 Zm00008a021057a,Zm00008a021057b simSplit
Zm00008a021057_T01.v1.1.exon.4 chr05 86611697 86611816 Zm00008a021057a 86610771 86614556 Zm00008a021057 Zm00008a021057a,Zm00008a021057b simSplit
Zm00008a021057_T01.v1.1.exon.4 chr05 86611697 86611816 Zm00008a021057 86610771 86614556 Zm00008a021057 Zm00008a021057a,Zm00008a021057b simSplit
Zm00008a021057_T01.v1.1.exon.3 chr05 86611904 86612037 Zm00008a021057a 86610771 86614556 Zm00008a021057 Zm00008a021057a,Zm00008a021057b simSplit
Zm00008a021057_T01.v1.1.exon.3 chr05 86611904 86612037 Zm00008a021057 86610771 86614556 Zm00008a021057 Zm00008a021057a,Zm00008a021057b simSplit
Zm00008a021057_T01.v1.1.exon.2 chr05 86613432 86613601 Zm00008a021057b 86610771 86614556 Zm00008a021057 Zm00008a021057a,Zm00008a021057b simSplit
Zm00008a021057_T01.v1.1.exon.2 chr05 86613432 86613601 Zm00008a021057 86610771 86614556 Zm00008a021057 Zm00008a021057a,Zm00008a021057b simSplit
Zm00008a021057_T01.v1.1.exon.1 chr05 86614242 86614556 Zm00008a021057b 86610771 86614556 Zm00008a021057 Zm00008a021057a,Zm00008a021057b simSplit
Zm00008a021057_T01.v1.1.exon.1 chr05 86614242 86614556 Zm00008a021057 86610771 86614556 Zm00008a021057 Zm00008a021057a,Zm00008a021057b simSplit
Zm00008a021075_T01.v1.1.exon.1 chr05 87597963 87598244 Zm00008a021075a 87597963 87600087 Zm00008a021075 Zm00008a021075a,Zm00008a021075b simSplit
Zm00008a021075_T01.v1.1.exon.1 chr05 87597963 87598244 Zm00008a021075 87597963 87600087 Zm00008a021075 Zm00008a021075a,Zm00008a021075b simSplit
Zm00008a021075_T01.v1.1.exon.2 chr05 87599321 87599436 Zm00008a021075b 87597963 87600087 Zm00008a021075 Zm00008a021075a,Zm00008a021075b simSplit
Zm00008a021075_T01.v1.1.exon.2 chr05 87599321 87599436 Zm00008a021075 87597963 87600087 Zm00008a021075 Zm00008a021075a,Zm00008a021075b simSplit
Zm00008a021075_T01.v1.1.exon.3 chr05 87599521 87599916 Zm00008a021075b 87597963 87600087 Zm00008a021075 Zm00008a021075a,Zm00008a021075b simSplit
Zm00008a021075_T01.v1.1.exon.3 chr05 87599521 87599916 Zm00008a021075 87597963 87600087 Zm00008a021075 Zm00008a021075a,Zm00008a021075b simSplit
Zm00008a021075_T01.v1.1.exon.4 chr05 87600028 87600087 Zm00008a021075b 87597963 87600087 Zm00008a021075 Zm00008a021075a,Zm00008a021075b simSplit
Zm00008a021075_T01.v1.1.exon.4 chr05 87600028 87600087 Zm00008a021075 87597963 87600087 Zm00008a021075 Zm00008a021075a,Zm00008a021075b simSplit
Zm00008a021084_T01.v1.1.exon.1 chr05 88265863 88265995 Zm00008a021084a 88265863 88266977 Zm00008a021084 Zm00008a021084a,Zm00008a021084b simSplit
Zm00008a021084_T01.v1.1.exon.1 chr05 88265863 88265995 Zm00008a021084 88265863 88266977 Zm00008a021084 Zm00008a021084a,Zm00008a021084b simSplit
Zm00008a021084_T01.v1.1.exon.2 chr05 88266098 88266262 Zm00008a021084b 88265863 88266977 Zm00008a021084 Zm00008a021084a,Zm00008a021084b simSplit
Zm00008a021084_T01.v1.1.exon.2 chr05 88266098 88266262 Zm00008a021084 88265863 88266977 Zm00008a021084 Zm00008a021084a,Zm00008a021084b simSplit
Zm00008a021084_T01.v1.1.exon.3 chr05 88266341 88266489 Zm00008a021084b 88265863 88266977 Zm00008a021084 Zm00008a021084a,Zm00008a021084b simSplit
Zm00008a021084_T01.v1.1.exon.3 chr05 88266341 88266489 Zm00008a021084 88265863 88266977 Zm00008a021084 Zm00008a021084a,Zm00008a021084b simSplit
Zm00008a021084_T01.v1.1.exon.4 chr05 88266733 88266849 Zm00008a021084b 88265863 88266977 Zm00008a021084 Zm00008a021084a,Zm00008a021084b simSplit
Zm00008a021084_T01.v1.1.exon.4 chr05 88266733 88266849 Zm00008a021084 88265863 88266977 Zm00008a021084 Zm00008a021084a,Zm00008a021084b simSplit
Zm00008a021084_T01.v1.1.exon.5 chr05 88266912 88266977 Zm00008a021084b 88265863 88266977 Zm00008a021084 Zm00008a021084a,Zm00008a021084b simSplit
Zm00008a021084_T01.v1.1.exon.5 chr05 88266912 88266977 Zm00008a021084 88265863 88266977 Zm00008a021084 Zm00008a021084a,Zm00008a021084b simSplit
Zm00008a021119_T01.v1.1.exon.1 chr05 91327021 91327257 Zm00008a021119a 91327021 91331613 Zm00008a021119 Zm00008a021119a,Zm00008a021119b simSplit
Zm00008a021119_T01.v1.1.exon.1 chr05 91327021 91327257 Zm00008a021119 91327021 91331613 Zm00008a021119 Zm00008a021119a,Zm00008a021119b simSplit
Zm00008a021119_T01.v1.1.exon.2 chr05 91327846 91327985 Zm00008a021119b 91327021 91331613 Zm00008a021119 Zm00008a021119a,Zm00008a021119b simSplit
Zm00008a021119_T01.v1.1.exon.2 chr05 91327846 91327985 Zm00008a021119 91327021 91331613 Zm00008a021119 Zm00008a021119a,Zm00008a021119b simSplit
Zm00008a021119_T01.v1.1.exon.3 chr05 91329141 91329241 Zm00008a021119b 91327021 91331613 Zm00008a021119 Zm00008a021119a,Zm00008a021119b simSplit
Zm00008a021119_T01.v1.1.exon.3 chr05 91329141 91329241 Zm00008a021119 91327021 91331613 Zm00008a021119 Zm00008a021119a,Zm00008a021119b simSplit
Zm00008a021119_T01.v1.1.exon.4 chr05 91329328 91329367 Zm00008a021119b 91327021 91331613 Zm00008a021119 Zm00008a021119a,Zm00008a021119b simSplit
Zm00008a021119_T01.v1.1.exon.4 chr05 91329328 91329367 Zm00008a021119 91327021 91331613 Zm00008a021119 Zm00008a021119a,Zm00008a021119b simSplit
Zm00008a021119_T01.v1.1.exon.5 chr05 91330323 91330394 Zm00008a021119b 91327021 91331613 Zm00008a021119 Zm00008a021119a,Zm00008a021119b simSplit
Zm00008a021119_T01.v1.1.exon.5 chr05 91330323 91330394 Zm00008a021119 91327021 91331613 Zm00008a021119 Zm00008a021119a,Zm00008a021119b simSplit
Zm00008a021119_T01.v1.1.exon.6 chr05 91331017 91331073 Zm00008a021119b 91327021 91331613 Zm00008a021119 Zm00008a021119a,Zm00008a021119b simSplit
Zm00008a021119_T01.v1.1.exon.6 chr05 91331017 91331073 Zm00008a021119 91327021 91331613 Zm00008a021119 Zm00008a021119a,Zm00008a021119b simSplit
Zm00008a021119_T01.v1.1.exon.7 chr05 91331184 91331613 Zm00008a021119b 91327021 91331613 Zm00008a021119 Zm00008a021119a,Zm00008a021119b simSplit
Zm00008a021119_T01.v1.1.exon.7 chr05 91331184 91331613 Zm00008a021119 91327021 91331613 Zm00008a021119 Zm00008a021119a,Zm00008a021119b simSplit
Zm00008a021156_T01.v1.1.exon.1 chr05 95328481 95328683 Zm00008a021156a 95328481 95332314 Zm00008a021156 Zm00008a021156a,Zm00008a021156b simSplit
Zm00008a021156_T01.v1.1.exon.1 chr05 95328481 95328683 Zm00008a021156 95328481 95332314 Zm00008a021156 Zm00008a021156a,Zm00008a021156b simSplit
Zm00008a021156_T01.v1.1.exon.2 chr05 95329009 95329126 Zm00008a021156a 95328481 95332314 Zm00008a021156 Zm00008a021156a,Zm00008a021156b simSplit
Zm00008a021156_T01.v1.1.exon.2 chr05 95329009 95329126 Zm00008a021156 95328481 95332314 Zm00008a021156 Zm00008a021156a,Zm00008a021156b simSplit
Zm00008a021156_T01.v1.1.exon.3 chr05 95331374 95331426 Zm00008a021156b 95328481 95332314 Zm00008a021156 Zm00008a021156a,Zm00008a021156b simSplit
Zm00008a021156_T01.v1.1.exon.3 chr05 95331374 95331426 Zm00008a021156 95328481 95332314 Zm00008a021156 Zm00008a021156a,Zm00008a021156b simSplit
Zm00008a021156_T01.v1.1.exon.4 chr05 95331535 95332078 Zm00008a021156b 95328481 95332314 Zm00008a021156 Zm00008a021156a,Zm00008a021156b simSplit
Zm00008a021156_T01.v1.1.exon.4 chr05 95331535 95332078 Zm00008a021156 95328481 95332314 Zm00008a021156 Zm00008a021156a,Zm00008a021156b simSplit
Zm00008a021156_T01.v1.1.exon.5 chr05 95332139 95332314 Zm00008a021156b 95328481 95332314 Zm00008a021156 Zm00008a021156a,Zm00008a021156b simSplit
Zm00008a021156_T01.v1.1.exon.5 chr05 95332139 95332314 Zm00008a021156 95328481 95332314 Zm00008a021156 Zm00008a021156a,Zm00008a021156b simSplit
Zm00008a021177_T01.v1.1.exon.4 chr05 97065252 97065419 Zm00008a021177a 97065252 97066277 Zm00008a021177 Zm00008a021177a,Zm00008a021177b simSplit
Zm00008a021177_T01.v1.1.exon.4 chr05 97065252 97065419 Zm00008a021177 97065252 97066277 Zm00008a021177 Zm00008a021177a,Zm00008a021177b simSplit
Zm00008a021177_T01.v1.1.exon.3 chr05 97065502 97065692 Zm00008a021177a 97065252 97066277 Zm00008a021177 Zm00008a021177a,Zm00008a021177b simSplit
Zm00008a021177_T01.v1.1.exon.3 chr05 97065502 97065692 Zm00008a021177 97065252 97066277 Zm00008a021177 Zm00008a021177a,Zm00008a021177b simSplit
Zm00008a021177_T01.v1.1.exon.2 chr05 97065765 97065932 Zm00008a021177a 97065252 97066277 Zm00008a021177 Zm00008a021177a,Zm00008a021177b simSplit
Zm00008a021177_T01.v1.1.exon.2 chr05 97065765 97065932 Zm00008a021177 97065252 97066277 Zm00008a021177 Zm00008a021177a,Zm00008a021177b simSplit
Zm00008a021177_T01.v1.1.exon.1 chr05 97066113 97066277 Zm00008a021177b 97065252 97066277 Zm00008a021177 Zm00008a021177a,Zm00008a021177b simSplit
Zm00008a021177_T01.v1.1.exon.1 chr05 97066113 97066277 Zm00008a021177 97065252 97066277 Zm00008a021177 Zm00008a021177a,Zm00008a021177b simSplit
Zm00008a021194_T01.v1.1.exon.5 chr05 98734666 98735073 Zm00008a021194a 98734666 98737832 Zm00008a021194 Zm00008a021194a,Zm00008a021194b simSplit
Zm00008a021194_T01.v1.1.exon.5 chr05 98734666 98735073 Zm00008a021194 98734666 98737832 Zm00008a021194 Zm00008a021194a,Zm00008a021194b simSplit
Zm00008a021194_T01.v1.1.exon.4 chr05 98735154 98735210 Zm00008a021194a 98734666 98737832 Zm00008a021194 Zm00008a021194a,Zm00008a021194b simSplit
Zm00008a021194_T01.v1.1.exon.4 chr05 98735154 98735210 Zm00008a021194 98734666 98737832 Zm00008a021194 Zm00008a021194a,Zm00008a021194b simSplit
Zm00008a021194_T01.v1.1.exon.3 chr05 98736096 98736158 Zm00008a021194a 98734666 98737832 Zm00008a021194 Zm00008a021194a,Zm00008a021194b simSplit
Zm00008a021194_T01.v1.1.exon.3 chr05 98736096 98736158 Zm00008a021194 98734666 98737832 Zm00008a021194 Zm00008a021194a,Zm00008a021194b simSplit
Zm00008a021194_T01.v1.1.exon.2 chr05 98737280 98737416 Zm00008a021194b 98734666 98737832 Zm00008a021194 Zm00008a021194a,Zm00008a021194b simSplit
Zm00008a021194_T01.v1.1.exon.2 chr05 98737280 98737416 Zm00008a021194 98734666 98737832 Zm00008a021194 Zm00008a021194a,Zm00008a021194b simSplit
Zm00008a021194_T01.v1.1.exon.1 chr05 98737691 98737832 Zm00008a021194b 98734666 98737832 Zm00008a021194 Zm00008a021194a,Zm00008a021194b simSplit
Zm00008a021194_T01.v1.1.exon.1 chr05 98737691 98737832 Zm00008a021194 98734666 98737832 Zm00008a021194 Zm00008a021194a,Zm00008a021194b simSplit
Zm00008a021249_T01.v1.1.exon.5 chr05 109099490 109099551 Zm00008a021249a 109099490 109100561 Zm00008a021249 Zm00008a021249a,Zm00008a021249b simSplit
Zm00008a021249_T01.v1.1.exon.5 chr05 109099490 109099551 Zm00008a021249 109099490 109100561 Zm00008a021249 Zm00008a021249a,Zm00008a021249b simSplit
Zm00008a021249_T01.v1.1.exon.4 chr05 109099684 109099830 Zm00008a021249a 109099490 109100561 Zm00008a021249 Zm00008a021249a,Zm00008a021249b simSplit
Zm00008a021249_T01.v1.1.exon.4 chr05 109099684 109099830 Zm00008a021249 109099490 109100561 Zm00008a021249 Zm00008a021249a,Zm00008a021249b simSplit
Zm00008a021249_T01.v1.1.exon.3 chr05 109099925 109100086 Zm00008a021249a 109099490 109100561 Zm00008a021249 Zm00008a021249a,Zm00008a021249b simSplit
Zm00008a021249_T01.v1.1.exon.3 chr05 109099925 109100086 Zm00008a021249 109099490 109100561 Zm00008a021249 Zm00008a021249a,Zm00008a021249b simSplit
Zm00008a021249_T01.v1.1.exon.2 chr05 109100214 109100337 Zm00008a021249b 109099490 109100561 Zm00008a021249 Zm00008a021249a,Zm00008a021249b simSplit
Zm00008a021249_T01.v1.1.exon.2 chr05 109100214 109100337 Zm00008a021249 109099490 109100561 Zm00008a021249 Zm00008a021249a,Zm00008a021249b simSplit
Zm00008a021249_T01.v1.1.exon.1 chr05 109100447 109100561 Zm00008a021249b 109099490 109100561 Zm00008a021249 Zm00008a021249a,Zm00008a021249b simSplit
Zm00008a021249_T01.v1.1.exon.1 chr05 109100447 109100561 Zm00008a021249 109099490 109100561 Zm00008a021249 Zm00008a021249a,Zm00008a021249b simSplit
Zm00008a021274_T01.v1.1.exon.4 chr05 112947653 112947721 Zm00008a021274a 112947653 112950640 Zm00008a021274 Zm00008a021274a,Zm00008a021274b simSplit
Zm00008a021274_T01.v1.1.exon.4 chr05 112947653 112947721 Zm00008a021274 112947653 112950640 Zm00008a021274 Zm00008a021274a,Zm00008a021274b simSplit
Zm00008a021274_T01.v1.1.exon.3 chr05 112948440 112948687 Zm00008a021274b 112947653 112950640 Zm00008a021274 Zm00008a021274a,Zm00008a021274b simSplit
Zm00008a021274_T01.v1.1.exon.3 chr05 112948440 112948687 Zm00008a021274 112947653 112950640 Zm00008a021274 Zm00008a021274a,Zm00008a021274b simSplit
Zm00008a021274_T01.v1.1.exon.2 chr05 112949736 112949941 Zm00008a021274b 112947653 112950640 Zm00008a021274 Zm00008a021274a,Zm00008a021274b simSplit
Zm00008a021274_T01.v1.1.exon.2 chr05 112949736 112949941 Zm00008a021274 112947653 112950640 Zm00008a021274 Zm00008a021274a,Zm00008a021274b simSplit
Zm00008a021274_T01.v1.1.exon.1 chr05 112950606 112950640 Zm00008a021274b 112947653 112950640 Zm00008a021274 Zm00008a021274a,Zm00008a021274b simSplit
Zm00008a021274_T01.v1.1.exon.1 chr05 112950606 112950640 Zm00008a021274 112947653 112950640 Zm00008a021274 Zm00008a021274a,Zm00008a021274b simSplit
Zm00008a021275_T01.v1.1.exon.1 chr05 113171286 113171432 Zm00008a021275a 113171286 113229409 Zm00008a021275 Zm00008a021275a,Zm00008a021275b simSplit
Zm00008a021275_T01.v1.1.exon.1 chr05 113171286 113171432 Zm00008a021275 113171286 113229409 Zm00008a021275 Zm00008a021275a,Zm00008a021275b simSplit
Zm00008a021275_T01.v1.1.exon.2 chr05 113171548 113171643 Zm00008a021275a 113171286 113229409 Zm00008a021275 Zm00008a021275a,Zm00008a021275b simSplit
Zm00008a021275_T01.v1.1.exon.2 chr05 113171548 113171643 Zm00008a021275 113171286 113229409 Zm00008a021275 Zm00008a021275a,Zm00008a021275b simSplit
Zm00008a021275_T01.v1.1.exon.3 chr05 113190797 113190934 Zm00008a021275a 113171286 113229409 Zm00008a021275 Zm00008a021275a,Zm00008a021275b simSplit
Zm00008a021275_T01.v1.1.exon.3 chr05 113190797 113190934 Zm00008a021275 113171286 113229409 Zm00008a021275 Zm00008a021275a,Zm00008a021275b simSplit
Zm00008a021275_T01.v1.1.exon.4 chr05 113191034 113191138 Zm00008a021275a 113171286 113229409 Zm00008a021275 Zm00008a021275a,Zm00008a021275b simSplit
Zm00008a021275_T01.v1.1.exon.4 chr05 113191034 113191138 Zm00008a021275 113171286 113229409 Zm00008a021275 Zm00008a021275a,Zm00008a021275b simSplit
Zm00008a021275_T01.v1.1.exon.5 chr05 113191223 113191333 Zm00008a021275a 113171286 113229409 Zm00008a021275 Zm00008a021275a,Zm00008a021275b simSplit
Zm00008a021275_T01.v1.1.exon.5 chr05 113191223 113191333 Zm00008a021275 113171286 113229409 Zm00008a021275 Zm00008a021275a,Zm00008a021275b simSplit
Zm00008a021275_T01.v1.1.exon.6 chr05 113191767 113191926 Zm00008a021275a 113171286 113229409 Zm00008a021275 Zm00008a021275a,Zm00008a021275b simSplit
Zm00008a021275_T01.v1.1.exon.6 chr05 113191767 113191926 Zm00008a021275 113171286 113229409 Zm00008a021275 Zm00008a021275a,Zm00008a021275b simSplit
Zm00008a021275_T01.v1.1.exon.7 chr05 113192100 113192182 Zm00008a021275a 113171286 113229409 Zm00008a021275 Zm00008a021275a,Zm00008a021275b simSplit
Zm00008a021275_T01.v1.1.exon.7 chr05 113192100 113192182 Zm00008a021275 113171286 113229409 Zm00008a021275 Zm00008a021275a,Zm00008a021275b simSplit
Zm00008a021275_T01.v1.1.exon.8 chr05 113192297 113192419 Zm00008a021275a 113171286 113229409 Zm00008a021275 Zm00008a021275a,Zm00008a021275b simSplit
Zm00008a021275_T01.v1.1.exon.8 chr05 113192297 113192419 Zm00008a021275 113171286 113229409 Zm00008a021275 Zm00008a021275a,Zm00008a021275b simSplit
Zm00008a021275_T01.v1.1.exon.9 chr05 113192514 113192714 Zm00008a021275a 113171286 113229409 Zm00008a021275 Zm00008a021275a,Zm00008a021275b simSplit
Zm00008a021275_T01.v1.1.exon.9 chr05 113192514 113192714 Zm00008a021275 113171286 113229409 Zm00008a021275 Zm00008a021275a,Zm00008a021275b simSplit
Zm00008a021275_T01.v1.1.exon.10 chr05 113194129 113194218 Zm00008a021275a 113171286 113229409 Zm00008a021275 Zm00008a021275a,Zm00008a021275b simSplit
Zm00008a021275_T01.v1.1.exon.10 chr05 113194129 113194218 Zm00008a021275 113171286 113229409 Zm00008a021275 Zm00008a021275a,Zm00008a021275b simSplit
Zm00008a021275_T01.v1.1.exon.11 chr05 113194591 113194746 Zm00008a021275a 113171286 113229409 Zm00008a021275 Zm00008a021275a,Zm00008a021275b simSplit
Zm00008a021275_T01.v1.1.exon.11 chr05 113194591 113194746 Zm00008a021275 113171286 113229409 Zm00008a021275 Zm00008a021275a,Zm00008a021275b simSplit
Zm00008a021275_T01.v1.1.exon.12 chr05 113196250 113196366 Zm00008a021275a 113171286 113229409 Zm00008a021275 Zm00008a021275a,Zm00008a021275b simSplit
Zm00008a021275_T01.v1.1.exon.12 chr05 113196250 113196366 Zm00008a021275 113171286 113229409 Zm00008a021275 Zm00008a021275a,Zm00008a021275b simSplit
Zm00008a021275_T01.v1.1.exon.13 chr05 113196443 113196649 Zm00008a021275a 113171286 113229409 Zm00008a021275 Zm00008a021275a,Zm00008a021275b simSplit
Zm00008a021275_T01.v1.1.exon.13 chr05 113196443 113196649 Zm00008a021275 113171286 113229409 Zm00008a021275 Zm00008a021275a,Zm00008a021275b simSplit
Zm00008a021275_T01.v1.1.exon.14 chr05 113197272 113197373 Zm00008a021275a 113171286 113229409 Zm00008a021275 Zm00008a021275a,Zm00008a021275b simSplit
Zm00008a021275_T01.v1.1.exon.14 chr05 113197272 113197373 Zm00008a021275 113171286 113229409 Zm00008a021275 Zm00008a021275a,Zm00008a021275b simSplit
Zm00008a021275_T01.v1.1.exon.15 chr05 113197461 113197572 Zm00008a021275a 113171286 113229409 Zm00008a021275 Zm00008a021275a,Zm00008a021275b simSplit
Zm00008a021275_T01.v1.1.exon.15 chr05 113197461 113197572 Zm00008a021275 113171286 113229409 Zm00008a021275 Zm00008a021275a,Zm00008a021275b simSplit
Zm00008a021275_T01.v1.1.exon.16 chr05 113198752 113198801 Zm00008a021275a 113171286 113229409 Zm00008a021275 Zm00008a021275a,Zm00008a021275b simSplit
Zm00008a021275_T01.v1.1.exon.16 chr05 113198752 113198801 Zm00008a021275 113171286 113229409 Zm00008a021275 Zm00008a021275a,Zm00008a021275b simSplit
Zm00008a021275_T01.v1.1.exon.17 chr05 113205642 113205772 Zm00008a021275a 113171286 113229409 Zm00008a021275 Zm00008a021275a,Zm00008a021275b simSplit
Zm00008a021275_T01.v1.1.exon.17 chr05 113205642 113205772 Zm00008a021275 113171286 113229409 Zm00008a021275 Zm00008a021275a,Zm00008a021275b simSplit
Zm00008a021275_T01.v1.1.exon.18 chr05 113205851 113205970 Zm00008a021275a 113171286 113229409 Zm00008a021275 Zm00008a021275a,Zm00008a021275b simSplit
Zm00008a021275_T01.v1.1.exon.18 chr05 113205851 113205970 Zm00008a021275 113171286 113229409 Zm00008a021275 Zm00008a021275a,Zm00008a021275b simSplit
Zm00008a021275_T01.v1.1.exon.19 chr05 113206156 113206261 Zm00008a021275a 113171286 113229409 Zm00008a021275 Zm00008a021275a,Zm00008a021275b simSplit
Zm00008a021275_T01.v1.1.exon.19 chr05 113206156 113206261 Zm00008a021275 113171286 113229409 Zm00008a021275 Zm00008a021275a,Zm00008a021275b simSplit
Zm00008a021275_T01.v1.1.exon.20 chr05 113206980 113207177 Zm00008a021275a 113171286 113229409 Zm00008a021275 Zm00008a021275a,Zm00008a021275b simSplit
Zm00008a021275_T01.v1.1.exon.20 chr05 113206980 113207177 Zm00008a021275 113171286 113229409 Zm00008a021275 Zm00008a021275a,Zm00008a021275b simSplit
Zm00008a021275_T01.v1.1.exon.21 chr05 113207264 113207382 Zm00008a021275a 113171286 113229409 Zm00008a021275 Zm00008a021275a,Zm00008a021275b simSplit
Zm00008a021275_T01.v1.1.exon.21 chr05 113207264 113207382 Zm00008a021275 113171286 113229409 Zm00008a021275 Zm00008a021275a,Zm00008a021275b simSplit
Zm00008a021275_T01.v1.1.exon.22 chr05 113207525 113207675 Zm00008a021275a 113171286 113229409 Zm00008a021275 Zm00008a021275a,Zm00008a021275b simSplit
Zm00008a021275_T01.v1.1.exon.22 chr05 113207525 113207675 Zm00008a021275 113171286 113229409 Zm00008a021275 Zm00008a021275a,Zm00008a021275b simSplit
Zm00008a021275_T01.v1.1.exon.23 chr05 113207759 113207829 Zm00008a021275a 113171286 113229409 Zm00008a021275 Zm00008a021275a,Zm00008a021275b simSplit
Zm00008a021275_T01.v1.1.exon.23 chr05 113207759 113207829 Zm00008a021275 113171286 113229409 Zm00008a021275 Zm00008a021275a,Zm00008a021275b simSplit
Zm00008a021275_T01.v1.1.exon.24 chr05 113208023 113208104 Zm00008a021275a 113171286 113229409 Zm00008a021275 Zm00008a021275a,Zm00008a021275b simSplit
Zm00008a021275_T01.v1.1.exon.24 chr05 113208023 113208104 Zm00008a021275 113171286 113229409 Zm00008a021275 Zm00008a021275a,Zm00008a021275b simSplit
Zm00008a021275_T01.v1.1.exon.25 chr05 113208192 113208278 Zm00008a021275a 113171286 113229409 Zm00008a021275 Zm00008a021275a,Zm00008a021275b simSplit
Zm00008a021275_T01.v1.1.exon.25 chr05 113208192 113208278 Zm00008a021275 113171286 113229409 Zm00008a021275 Zm00008a021275a,Zm00008a021275b simSplit
Zm00008a021275_T01.v1.1.exon.26 chr05 113208360 113208437 Zm00008a021275a 113171286 113229409 Zm00008a021275 Zm00008a021275a,Zm00008a021275b simSplit
Zm00008a021275_T01.v1.1.exon.26 chr05 113208360 113208437 Zm00008a021275 113171286 113229409 Zm00008a021275 Zm00008a021275a,Zm00008a021275b simSplit
Zm00008a021275_T01.v1.1.exon.27 chr05 113208645 113208839 Zm00008a021275a 113171286 113229409 Zm00008a021275 Zm00008a021275a,Zm00008a021275b simSplit
Zm00008a021275_T01.v1.1.exon.27 chr05 113208645 113208839 Zm00008a021275 113171286 113229409 Zm00008a021275 Zm00008a021275a,Zm00008a021275b simSplit
Zm00008a021275_T01.v1.1.exon.28 chr05 113209458 113209571 Zm00008a021275a 113171286 113229409 Zm00008a021275 Zm00008a021275a,Zm00008a021275b simSplit
Zm00008a021275_T01.v1.1.exon.28 chr05 113209458 113209571 Zm00008a021275 113171286 113229409 Zm00008a021275 Zm00008a021275a,Zm00008a021275b simSplit
Zm00008a021275_T01.v1.1.exon.29 chr05 113209661 113209819 Zm00008a021275a 113171286 113229409 Zm00008a021275 Zm00008a021275a,Zm00008a021275b simSplit
Zm00008a021275_T01.v1.1.exon.29 chr05 113209661 113209819 Zm00008a021275 113171286 113229409 Zm00008a021275 Zm00008a021275a,Zm00008a021275b simSplit
Zm00008a021275_T01.v1.1.exon.30 chr05 113209907 113209962 Zm00008a021275a 113171286 113229409 Zm00008a021275 Zm00008a021275a,Zm00008a021275b simSplit
Zm00008a021275_T01.v1.1.exon.30 chr05 113209907 113209962 Zm00008a021275 113171286 113229409 Zm00008a021275 Zm00008a021275a,Zm00008a021275b simSplit
Zm00008a021275_T01.v1.1.exon.31 chr05 113210036 113210108 Zm00008a021275b 113171286 113229409 Zm00008a021275 Zm00008a021275a,Zm00008a021275b simSplit
Zm00008a021275_T01.v1.1.exon.31 chr05 113210036 113210108 Zm00008a021275 113171286 113229409 Zm00008a021275 Zm00008a021275a,Zm00008a021275b simSplit
Zm00008a021275_T01.v1.1.exon.32 chr05 113210203 113210393 Zm00008a021275b 113171286 113229409 Zm00008a021275 Zm00008a021275a,Zm00008a021275b simSplit
Zm00008a021275_T01.v1.1.exon.32 chr05 113210203 113210393 Zm00008a021275 113171286 113229409 Zm00008a021275 Zm00008a021275a,Zm00008a021275b simSplit
Zm00008a021275_T01.v1.1.exon.33 chr05 113210503 113210635 Zm00008a021275b 113171286 113229409 Zm00008a021275 Zm00008a021275a,Zm00008a021275b simSplit
Zm00008a021275_T01.v1.1.exon.33 chr05 113210503 113210635 Zm00008a021275 113171286 113229409 Zm00008a021275 Zm00008a021275a,Zm00008a021275b simSplit
Zm00008a021275_T01.v1.1.exon.34 chr05 113210710 113210787 Zm00008a021275b 113171286 113229409 Zm00008a021275 Zm00008a021275a,Zm00008a021275b simSplit
Zm00008a021275_T01.v1.1.exon.34 chr05 113210710 113210787 Zm00008a021275 113171286 113229409 Zm00008a021275 Zm00008a021275a,Zm00008a021275b simSplit
Zm00008a021275_T01.v1.1.exon.35 chr05 113212928 113213092 Zm00008a021275b 113171286 113229409 Zm00008a021275 Zm00008a021275a,Zm00008a021275b simSplit
Zm00008a021275_T01.v1.1.exon.35 chr05 113212928 113213092 Zm00008a021275 113171286 113229409 Zm00008a021275 Zm00008a021275a,Zm00008a021275b simSplit
Zm00008a021275_T01.v1.1.exon.36 chr05 113221964 113222134 Zm00008a021275b 113171286 113229409 Zm00008a021275 Zm00008a021275a,Zm00008a021275b simSplit
Zm00008a021275_T01.v1.1.exon.36 chr05 113221964 113222134 Zm00008a021275 113171286 113229409 Zm00008a021275 Zm00008a021275a,Zm00008a021275b simSplit
Zm00008a021275_T01.v1.1.exon.37 chr05 113227416 113227559 Zm00008a021275b 113171286 113229409 Zm00008a021275 Zm00008a021275a,Zm00008a021275b simSplit
Zm00008a021275_T01.v1.1.exon.37 chr05 113227416 113227559 Zm00008a021275 113171286 113229409 Zm00008a021275 Zm00008a021275a,Zm00008a021275b simSplit
Zm00008a021275_T01.v1.1.exon.38 chr05 113227630 113227752 Zm00008a021275b 113171286 113229409 Zm00008a021275 Zm00008a021275a,Zm00008a021275b simSplit
Zm00008a021275_T01.v1.1.exon.38 chr05 113227630 113227752 Zm00008a021275 113171286 113229409 Zm00008a021275 Zm00008a021275a,Zm00008a021275b simSplit
Zm00008a021275_T01.v1.1.exon.39 chr05 113227844 113227936 Zm00008a021275b 113171286 113229409 Zm00008a021275 Zm00008a021275a,Zm00008a021275b simSplit
Zm00008a021275_T01.v1.1.exon.39 chr05 113227844 113227936 Zm00008a021275 113171286 113229409 Zm00008a021275 Zm00008a021275a,Zm00008a021275b simSplit
Zm00008a021275_T01.v1.1.exon.40 chr05 113228053 113228175 Zm00008a021275b 113171286 113229409 Zm00008a021275 Zm00008a021275a,Zm00008a021275b simSplit
Zm00008a021275_T01.v1.1.exon.40 chr05 113228053 113228175 Zm00008a021275 113171286 113229409 Zm00008a021275 Zm00008a021275a,Zm00008a021275b simSplit
Zm00008a021275_T01.v1.1.exon.41 chr05 113228388 113228488 Zm00008a021275b 113171286 113229409 Zm00008a021275 Zm00008a021275a,Zm00008a021275b simSplit
Zm00008a021275_T01.v1.1.exon.41 chr05 113228388 113228488 Zm00008a021275 113171286 113229409 Zm00008a021275 Zm00008a021275a,Zm00008a021275b simSplit
Zm00008a021275_T01.v1.1.exon.42 chr05 113228595 113228714 Zm00008a021275b 113171286 113229409 Zm00008a021275 Zm00008a021275a,Zm00008a021275b simSplit
Zm00008a021275_T01.v1.1.exon.42 chr05 113228595 113228714 Zm00008a021275 113171286 113229409 Zm00008a021275 Zm00008a021275a,Zm00008a021275b simSplit
Zm00008a021275_T01.v1.1.exon.43 chr05 113228805 113228880 Zm00008a021275b 113171286 113229409 Zm00008a021275 Zm00008a021275a,Zm00008a021275b simSplit
Zm00008a021275_T01.v1.1.exon.43 chr05 113228805 113228880 Zm00008a021275 113171286 113229409 Zm00008a021275 Zm00008a021275a,Zm00008a021275b simSplit
Zm00008a021275_T01.v1.1.exon.44 chr05 113229143 113229409 Zm00008a021275b 113171286 113229409 Zm00008a021275 Zm00008a021275a,Zm00008a021275b simSplit
Zm00008a021275_T01.v1.1.exon.44 chr05 113229143 113229409 Zm00008a021275 113171286 113229409 Zm00008a021275 Zm00008a021275a,Zm00008a021275b simSplit
Zm00008a021294_T01.v1.1.exon.12 chr05 115743297 115743535 Zm00008a021294a 115743297 115755639 Zm00008a021294 Zm00008a021294a,Zm00008a021294b simSplit
Zm00008a021294_T01.v1.1.exon.12 chr05 115743297 115743535 Zm00008a021294 115743297 115755639 Zm00008a021294 Zm00008a021294a,Zm00008a021294b simSplit
Zm00008a021294_T01.v1.1.exon.11 chr05 115743586 115743896 Zm00008a021294a 115743297 115755639 Zm00008a021294 Zm00008a021294a,Zm00008a021294b simSplit
Zm00008a021294_T01.v1.1.exon.11 chr05 115743586 115743896 Zm00008a021294 115743297 115755639 Zm00008a021294 Zm00008a021294a,Zm00008a021294b simSplit
Zm00008a021294_T01.v1.1.exon.10 chr05 115743974 115744054 Zm00008a021294a 115743297 115755639 Zm00008a021294 Zm00008a021294a,Zm00008a021294b simSplit
Zm00008a021294_T01.v1.1.exon.10 chr05 115743974 115744054 Zm00008a021294 115743297 115755639 Zm00008a021294 Zm00008a021294a,Zm00008a021294b simSplit
Zm00008a021294_T01.v1.1.exon.9 chr05 115744145 115744246 Zm00008a021294a 115743297 115755639 Zm00008a021294 Zm00008a021294a,Zm00008a021294b simSplit
Zm00008a021294_T01.v1.1.exon.9 chr05 115744145 115744246 Zm00008a021294 115743297 115755639 Zm00008a021294 Zm00008a021294a,Zm00008a021294b simSplit
Zm00008a021294_T01.v1.1.exon.8 chr05 115744637 115744732 Zm00008a021294a 115743297 115755639 Zm00008a021294 Zm00008a021294a,Zm00008a021294b simSplit
Zm00008a021294_T01.v1.1.exon.8 chr05 115744637 115744732 Zm00008a021294 115743297 115755639 Zm00008a021294 Zm00008a021294a,Zm00008a021294b simSplit
Zm00008a021294_T01.v1.1.exon.7 chr05 115744818 115744877 Zm00008a021294a 115743297 115755639 Zm00008a021294 Zm00008a021294a,Zm00008a021294b simSplit
Zm00008a021294_T01.v1.1.exon.7 chr05 115744818 115744877 Zm00008a021294 115743297 115755639 Zm00008a021294 Zm00008a021294a,Zm00008a021294b simSplit
Zm00008a021294_T01.v1.1.exon.6 chr05 115745138 115745191 Zm00008a021294b 115743297 115755639 Zm00008a021294 Zm00008a021294a,Zm00008a021294b simSplit
Zm00008a021294_T01.v1.1.exon.6 chr05 115745138 115745191 Zm00008a021294 115743297 115755639 Zm00008a021294 Zm00008a021294a,Zm00008a021294b simSplit
Zm00008a021294_T01.v1.1.exon.5 chr05 115747553 115747630 Zm00008a021294b 115743297 115755639 Zm00008a021294 Zm00008a021294a,Zm00008a021294b simSplit
Zm00008a021294_T01.v1.1.exon.5 chr05 115747553 115747630 Zm00008a021294 115743297 115755639 Zm00008a021294 Zm00008a021294a,Zm00008a021294b simSplit
Zm00008a021294_T01.v1.1.exon.4 chr05 115747872 115747925 Zm00008a021294b 115743297 115755639 Zm00008a021294 Zm00008a021294a,Zm00008a021294b simSplit
Zm00008a021294_T01.v1.1.exon.4 chr05 115747872 115747925 Zm00008a021294 115743297 115755639 Zm00008a021294 Zm00008a021294a,Zm00008a021294b simSplit
Zm00008a021294_T01.v1.1.exon.3 chr05 115748003 115748074 Zm00008a021294b 115743297 115755639 Zm00008a021294 Zm00008a021294a,Zm00008a021294b simSplit
Zm00008a021294_T01.v1.1.exon.3 chr05 115748003 115748074 Zm00008a021294 115743297 115755639 Zm00008a021294 Zm00008a021294a,Zm00008a021294b simSplit
Zm00008a021294_T01.v1.1.exon.2 chr05 115755204 115755232 Zm00008a021294b 115743297 115755639 Zm00008a021294 Zm00008a021294a,Zm00008a021294b simSplit
Zm00008a021294_T01.v1.1.exon.2 chr05 115755204 115755232 Zm00008a021294 115743297 115755639 Zm00008a021294 Zm00008a021294a,Zm00008a021294b simSplit
Zm00008a021294_T01.v1.1.exon.1 chr05 115755345 115755639 Zm00008a021294b 115743297 115755639 Zm00008a021294 Zm00008a021294a,Zm00008a021294b simSplit
Zm00008a021294_T01.v1.1.exon.1 chr05 115755345 115755639 Zm00008a021294 115743297 115755639 Zm00008a021294 Zm00008a021294a,Zm00008a021294b simSplit
Zm00008a021307_T01.v1.1.exon.10 chr05 117948449 117949006 Zm00008a021307a 117948449 117951631 Zm00008a021307 Zm00008a021307a,Zm00008a021307b simSplit
Zm00008a021307_T01.v1.1.exon.10 chr05 117948449 117949006 Zm00008a021307 117948449 117951631 Zm00008a021307 Zm00008a021307a,Zm00008a021307b simSplit
Zm00008a021307_T01.v1.1.exon.9 chr05 117949142 117949237 Zm00008a021307a 117948449 117951631 Zm00008a021307 Zm00008a021307a,Zm00008a021307b simSplit
Zm00008a021307_T01.v1.1.exon.9 chr05 117949142 117949237 Zm00008a021307 117948449 117951631 Zm00008a021307 Zm00008a021307a,Zm00008a021307b simSplit
Zm00008a021307_T01.v1.1.exon.8 chr05 117949322 117949438 Zm00008a021307a 117948449 117951631 Zm00008a021307 Zm00008a021307a,Zm00008a021307b simSplit
Zm00008a021307_T01.v1.1.exon.8 chr05 117949322 117949438 Zm00008a021307 117948449 117951631 Zm00008a021307 Zm00008a021307a,Zm00008a021307b simSplit
Zm00008a021307_T01.v1.1.exon.7 chr05 117949534 117949651 Zm00008a021307a 117948449 117951631 Zm00008a021307 Zm00008a021307a,Zm00008a021307b simSplit
Zm00008a021307_T01.v1.1.exon.7 chr05 117949534 117949651 Zm00008a021307 117948449 117951631 Zm00008a021307 Zm00008a021307a,Zm00008a021307b simSplit
Zm00008a021307_T01.v1.1.exon.6 chr05 117949845 117950008 Zm00008a021307a 117948449 117951631 Zm00008a021307 Zm00008a021307a,Zm00008a021307b simSplit
Zm00008a021307_T01.v1.1.exon.6 chr05 117949845 117950008 Zm00008a021307 117948449 117951631 Zm00008a021307 Zm00008a021307a,Zm00008a021307b simSplit
Zm00008a021307_T01.v1.1.exon.5 chr05 117950241 117950316 Zm00008a021307b 117948449 117951631 Zm00008a021307 Zm00008a021307a,Zm00008a021307b simSplit
Zm00008a021307_T01.v1.1.exon.5 chr05 117950241 117950316 Zm00008a021307 117948449 117951631 Zm00008a021307 Zm00008a021307a,Zm00008a021307b simSplit
Zm00008a021307_T01.v1.1.exon.4 chr05 117950623 117950707 Zm00008a021307b 117948449 117951631 Zm00008a021307 Zm00008a021307a,Zm00008a021307b simSplit
Zm00008a021307_T01.v1.1.exon.4 chr05 117950623 117950707 Zm00008a021307 117948449 117951631 Zm00008a021307 Zm00008a021307a,Zm00008a021307b simSplit
Zm00008a021307_T01.v1.1.exon.3 chr05 117951006 117951085 Zm00008a021307b 117948449 117951631 Zm00008a021307 Zm00008a021307a,Zm00008a021307b simSplit
Zm00008a021307_T01.v1.1.exon.3 chr05 117951006 117951085 Zm00008a021307 117948449 117951631 Zm00008a021307 Zm00008a021307a,Zm00008a021307b simSplit
Zm00008a021307_T01.v1.1.exon.2 chr05 117951159 117951313 Zm00008a021307b 117948449 117951631 Zm00008a021307 Zm00008a021307a,Zm00008a021307b simSplit
Zm00008a021307_T01.v1.1.exon.2 chr05 117951159 117951313 Zm00008a021307 117948449 117951631 Zm00008a021307 Zm00008a021307a,Zm00008a021307b simSplit
Zm00008a021307_T01.v1.1.exon.1 chr05 117951432 117951631 Zm00008a021307b 117948449 117951631 Zm00008a021307 Zm00008a021307a,Zm00008a021307b simSplit
Zm00008a021307_T01.v1.1.exon.1 chr05 117951432 117951631 Zm00008a021307 117948449 117951631 Zm00008a021307 Zm00008a021307a,Zm00008a021307b simSplit
Zm00008a021316_T01.v1.1.exon.1 chr05 119802600 119802611 Zm00008a021316a 119802600 119807857 Zm00008a021316 Zm00008a021316a,Zm00008a021316b simSplit
Zm00008a021316_T01.v1.1.exon.1 chr05 119802600 119802611 Zm00008a021316 119802600 119807857 Zm00008a021316 Zm00008a021316a,Zm00008a021316b simSplit
Zm00008a021316_T01.v1.1.exon.2 chr05 119803254 119803460 Zm00008a021316a 119802600 119807857 Zm00008a021316 Zm00008a021316a,Zm00008a021316b simSplit
Zm00008a021316_T01.v1.1.exon.2 chr05 119803254 119803460 Zm00008a021316 119802600 119807857 Zm00008a021316 Zm00008a021316a,Zm00008a021316b simSplit
Zm00008a021316_T01.v1.1.exon.3 chr05 119803813 119803917 Zm00008a021316b 119802600 119807857 Zm00008a021316 Zm00008a021316a,Zm00008a021316b simSplit
Zm00008a021316_T01.v1.1.exon.3 chr05 119803813 119803917 Zm00008a021316 119802600 119807857 Zm00008a021316 Zm00008a021316a,Zm00008a021316b simSplit
Zm00008a021316_T01.v1.1.exon.4 chr05 119804000 119804071 Zm00008a021316b 119802600 119807857 Zm00008a021316 Zm00008a021316a,Zm00008a021316b simSplit
Zm00008a021316_T01.v1.1.exon.4 chr05 119804000 119804071 Zm00008a021316 119802600 119807857 Zm00008a021316 Zm00008a021316a,Zm00008a021316b simSplit
Zm00008a021316_T01.v1.1.exon.5 chr05 119804463 119804549 Zm00008a021316b 119802600 119807857 Zm00008a021316 Zm00008a021316a,Zm00008a021316b simSplit
Zm00008a021316_T01.v1.1.exon.5 chr05 119804463 119804549 Zm00008a021316 119802600 119807857 Zm00008a021316 Zm00008a021316a,Zm00008a021316b simSplit
Zm00008a021316_T01.v1.1.exon.6 chr05 119804633 119804784 Zm00008a021316b 119802600 119807857 Zm00008a021316 Zm00008a021316a,Zm00008a021316b simSplit
Zm00008a021316_T01.v1.1.exon.6 chr05 119804633 119804784 Zm00008a021316 119802600 119807857 Zm00008a021316 Zm00008a021316a,Zm00008a021316b simSplit
Zm00008a021316_T01.v1.1.exon.7 chr05 119805113 119805193 Zm00008a021316b 119802600 119807857 Zm00008a021316 Zm00008a021316a,Zm00008a021316b simSplit
Zm00008a021316_T01.v1.1.exon.7 chr05 119805113 119805193 Zm00008a021316 119802600 119807857 Zm00008a021316 Zm00008a021316a,Zm00008a021316b simSplit
Zm00008a021316_T01.v1.1.exon.8 chr05 119805287 119805320 Zm00008a021316b 119802600 119807857 Zm00008a021316 Zm00008a021316a,Zm00008a021316b simSplit
Zm00008a021316_T01.v1.1.exon.8 chr05 119805287 119805320 Zm00008a021316 119802600 119807857 Zm00008a021316 Zm00008a021316a,Zm00008a021316b simSplit
Zm00008a021316_T01.v1.1.exon.9 chr05 119806446 119806512 Zm00008a021316b 119802600 119807857 Zm00008a021316 Zm00008a021316a,Zm00008a021316b simSplit
Zm00008a021316_T01.v1.1.exon.9 chr05 119806446 119806512 Zm00008a021316 119802600 119807857 Zm00008a021316 Zm00008a021316a,Zm00008a021316b simSplit
Zm00008a021316_T01.v1.1.exon.10 chr05 119806613 119806689 Zm00008a021316b 119802600 119807857 Zm00008a021316 Zm00008a021316a,Zm00008a021316b simSplit
Zm00008a021316_T01.v1.1.exon.10 chr05 119806613 119806689 Zm00008a021316 119802600 119807857 Zm00008a021316 Zm00008a021316a,Zm00008a021316b simSplit
Zm00008a021316_T01.v1.1.exon.11 chr05 119806809 119806869 Zm00008a021316b 119802600 119807857 Zm00008a021316 Zm00008a021316a,Zm00008a021316b simSplit
Zm00008a021316_T01.v1.1.exon.11 chr05 119806809 119806869 Zm00008a021316 119802600 119807857 Zm00008a021316 Zm00008a021316a,Zm00008a021316b simSplit
Zm00008a021316_T01.v1.1.exon.12 chr05 119807136 119807218 Zm00008a021316b 119802600 119807857 Zm00008a021316 Zm00008a021316a,Zm00008a021316b simSplit
Zm00008a021316_T01.v1.1.exon.12 chr05 119807136 119807218 Zm00008a021316 119802600 119807857 Zm00008a021316 Zm00008a021316a,Zm00008a021316b simSplit
Zm00008a021316_T01.v1.1.exon.13 chr05 119807314 119807385 Zm00008a021316b 119802600 119807857 Zm00008a021316 Zm00008a021316a,Zm00008a021316b simSplit
Zm00008a021316_T01.v1.1.exon.13 chr05 119807314 119807385 Zm00008a021316 119802600 119807857 Zm00008a021316 Zm00008a021316a,Zm00008a021316b simSplit
Zm00008a021316_T01.v1.1.exon.14 chr05 119807479 119807857 Zm00008a021316b 119802600 119807857 Zm00008a021316 Zm00008a021316a,Zm00008a021316b simSplit
Zm00008a021316_T01.v1.1.exon.14 chr05 119807479 119807857 Zm00008a021316 119802600 119807857 Zm00008a021316 Zm00008a021316a,Zm00008a021316b simSplit
Zm00008a021324_T01.v1.1.exon.10 chr05 120516280 120516339 Zm00008a021324a 120516280 120521480 Zm00008a021324 Zm00008a021324a,Zm00008a021324b simSplit
Zm00008a021324_T01.v1.1.exon.10 chr05 120516280 120516339 Zm00008a021324 120516280 120521480 Zm00008a021324 Zm00008a021324a,Zm00008a021324b simSplit
Zm00008a021324_T01.v1.1.exon.9 chr05 120516435 120516863 Zm00008a021324a 120516280 120521480 Zm00008a021324 Zm00008a021324a,Zm00008a021324b simSplit
Zm00008a021324_T01.v1.1.exon.9 chr05 120516435 120516863 Zm00008a021324 120516280 120521480 Zm00008a021324 Zm00008a021324a,Zm00008a021324b simSplit
Zm00008a021324_T01.v1.1.exon.8 chr05 120516939 120517424 Zm00008a021324a 120516280 120521480 Zm00008a021324 Zm00008a021324a,Zm00008a021324b simSplit
Zm00008a021324_T01.v1.1.exon.8 chr05 120516939 120517424 Zm00008a021324 120516280 120521480 Zm00008a021324 Zm00008a021324a,Zm00008a021324b simSplit
Zm00008a021324_T01.v1.1.exon.7 chr05 120517533 120517655 Zm00008a021324a 120516280 120521480 Zm00008a021324 Zm00008a021324a,Zm00008a021324b simSplit
Zm00008a021324_T01.v1.1.exon.7 chr05 120517533 120517655 Zm00008a021324 120516280 120521480 Zm00008a021324 Zm00008a021324a,Zm00008a021324b simSplit
Zm00008a021324_T01.v1.1.exon.6 chr05 120517787 120518041 Zm00008a021324a 120516280 120521480 Zm00008a021324 Zm00008a021324a,Zm00008a021324b simSplit
Zm00008a021324_T01.v1.1.exon.6 chr05 120517787 120518041 Zm00008a021324 120516280 120521480 Zm00008a021324 Zm00008a021324a,Zm00008a021324b simSplit
Zm00008a021324_T01.v1.1.exon.5 chr05 120518539 120518706 Zm00008a021324a 120516280 120521480 Zm00008a021324 Zm00008a021324a,Zm00008a021324b simSplit
Zm00008a021324_T01.v1.1.exon.5 chr05 120518539 120518706 Zm00008a021324 120516280 120521480 Zm00008a021324 Zm00008a021324a,Zm00008a021324b simSplit
Zm00008a021324_T01.v1.1.exon.4 chr05 120518792 120519263 Zm00008a021324a 120516280 120521480 Zm00008a021324 Zm00008a021324a,Zm00008a021324b simSplit
Zm00008a021324_T01.v1.1.exon.4 chr05 120518792 120519263 Zm00008a021324 120516280 120521480 Zm00008a021324 Zm00008a021324a,Zm00008a021324b simSplit
Zm00008a021324_T01.v1.1.exon.3 chr05 120519358 120520103 Zm00008a021324b 120516280 120521480 Zm00008a021324 Zm00008a021324a,Zm00008a021324b simSplit
Zm00008a021324_T01.v1.1.exon.3 chr05 120519358 120520103 Zm00008a021324 120516280 120521480 Zm00008a021324 Zm00008a021324a,Zm00008a021324b simSplit
Zm00008a021324_T01.v1.1.exon.2 chr05 120520428 120520687 Zm00008a021324b 120516280 120521480 Zm00008a021324 Zm00008a021324a,Zm00008a021324b simSplit
Zm00008a021324_T01.v1.1.exon.2 chr05 120520428 120520687 Zm00008a021324 120516280 120521480 Zm00008a021324 Zm00008a021324a,Zm00008a021324b simSplit
Zm00008a021324_T01.v1.1.exon.1 chr05 120521385 120521480 Zm00008a021324b 120516280 120521480 Zm00008a021324 Zm00008a021324a,Zm00008a021324b simSplit
Zm00008a021324_T01.v1.1.exon.1 chr05 120521385 120521480 Zm00008a021324 120516280 120521480 Zm00008a021324 Zm00008a021324a,Zm00008a021324b simSplit
Zm00008a021333_T01.v1.1.exon.10 chr05 122076027 122076063 Zm00008a021333a 122076027 122101922 Zm00008a021333 Zm00008a021333a,Zm00008a021333b simSplit
Zm00008a021333_T01.v1.1.exon.10 chr05 122076027 122076063 Zm00008a021333 122076027 122101922 Zm00008a021333 Zm00008a021333a,Zm00008a021333b simSplit
Zm00008a021333_T01.v1.1.exon.9 chr05 122089232 122089323 Zm00008a021333a 122076027 122101922 Zm00008a021333 Zm00008a021333a,Zm00008a021333b simSplit
Zm00008a021333_T01.v1.1.exon.9 chr05 122089232 122089323 Zm00008a021333 122076027 122101922 Zm00008a021333 Zm00008a021333a,Zm00008a021333b simSplit
Zm00008a021333_T01.v1.1.exon.8 chr05 122089891 122090041 Zm00008a021333b 122076027 122101922 Zm00008a021333 Zm00008a021333a,Zm00008a021333b simSplit
Zm00008a021333_T01.v1.1.exon.8 chr05 122089891 122090041 Zm00008a021333 122076027 122101922 Zm00008a021333 Zm00008a021333a,Zm00008a021333b simSplit
Zm00008a021333_T01.v1.1.exon.7 chr05 122090453 122090492 Zm00008a021333b 122076027 122101922 Zm00008a021333 Zm00008a021333a,Zm00008a021333b simSplit
Zm00008a021333_T01.v1.1.exon.7 chr05 122090453 122090492 Zm00008a021333 122076027 122101922 Zm00008a021333 Zm00008a021333a,Zm00008a021333b simSplit
Zm00008a021333_T01.v1.1.exon.6 chr05 122099617 122099709 Zm00008a021333b 122076027 122101922 Zm00008a021333 Zm00008a021333a,Zm00008a021333b simSplit
Zm00008a021333_T01.v1.1.exon.6 chr05 122099617 122099709 Zm00008a021333 122076027 122101922 Zm00008a021333 Zm00008a021333a,Zm00008a021333b simSplit
Zm00008a021333_T01.v1.1.exon.5 chr05 122099836 122099941 Zm00008a021333b 122076027 122101922 Zm00008a021333 Zm00008a021333a,Zm00008a021333b simSplit
Zm00008a021333_T01.v1.1.exon.5 chr05 122099836 122099941 Zm00008a021333 122076027 122101922 Zm00008a021333 Zm00008a021333a,Zm00008a021333b simSplit
Zm00008a021333_T01.v1.1.exon.4 chr05 122100496 122100758 Zm00008a021333b 122076027 122101922 Zm00008a021333 Zm00008a021333a,Zm00008a021333b simSplit
Zm00008a021333_T01.v1.1.exon.4 chr05 122100496 122100758 Zm00008a021333 122076027 122101922 Zm00008a021333 Zm00008a021333a,Zm00008a021333b simSplit
Zm00008a021333_T01.v1.1.exon.3 chr05 122101060 122101155 Zm00008a021333b 122076027 122101922 Zm00008a021333 Zm00008a021333a,Zm00008a021333b simSplit
Zm00008a021333_T01.v1.1.exon.3 chr05 122101060 122101155 Zm00008a021333 122076027 122101922 Zm00008a021333 Zm00008a021333a,Zm00008a021333b simSplit
Zm00008a021333_T01.v1.1.exon.2 chr05 122101304 122101444 Zm00008a021333b 122076027 122101922 Zm00008a021333 Zm00008a021333a,Zm00008a021333b simSplit
Zm00008a021333_T01.v1.1.exon.2 chr05 122101304 122101444 Zm00008a021333 122076027 122101922 Zm00008a021333 Zm00008a021333a,Zm00008a021333b simSplit
Zm00008a021333_T01.v1.1.exon.1 chr05 122101763 122101922 Zm00008a021333b 122076027 122101922 Zm00008a021333 Zm00008a021333a,Zm00008a021333b simSplit
Zm00008a021333_T01.v1.1.exon.1 chr05 122101763 122101922 Zm00008a021333 122076027 122101922 Zm00008a021333 Zm00008a021333a,Zm00008a021333b simSplit
Zm00008a021373_T01.v1.1.exon.6 chr05 126272927 126272967 Zm00008a021373a 126272927 126291685 Zm00008a021373 Zm00008a021373a,Zm00008a021373b simSplit
Zm00008a021373_T01.v1.1.exon.6 chr05 126272927 126272967 Zm00008a021373 126272927 126291685 Zm00008a021373 Zm00008a021373a,Zm00008a021373b simSplit
Zm00008a021373_T01.v1.1.exon.5 chr05 126273474 126273539 Zm00008a021373a 126272927 126291685 Zm00008a021373 Zm00008a021373a,Zm00008a021373b simSplit
Zm00008a021373_T01.v1.1.exon.5 chr05 126273474 126273539 Zm00008a021373 126272927 126291685 Zm00008a021373 Zm00008a021373a,Zm00008a021373b simSplit
Zm00008a021373_T01.v1.1.exon.4 chr05 126274634 126274660 Zm00008a021373a 126272927 126291685 Zm00008a021373 Zm00008a021373a,Zm00008a021373b simSplit
Zm00008a021373_T01.v1.1.exon.4 chr05 126274634 126274660 Zm00008a021373 126272927 126291685 Zm00008a021373 Zm00008a021373a,Zm00008a021373b simSplit
Zm00008a021373_T01.v1.1.exon.3 chr05 126277352 126277443 Zm00008a021373b 126272927 126291685 Zm00008a021373 Zm00008a021373a,Zm00008a021373b simSplit
Zm00008a021373_T01.v1.1.exon.3 chr05 126277352 126277443 Zm00008a021373 126272927 126291685 Zm00008a021373 Zm00008a021373a,Zm00008a021373b simSplit
Zm00008a021373_T01.v1.1.exon.2 chr05 126277671 126277827 Zm00008a021373b 126272927 126291685 Zm00008a021373 Zm00008a021373a,Zm00008a021373b simSplit
Zm00008a021373_T01.v1.1.exon.2 chr05 126277671 126277827 Zm00008a021373 126272927 126291685 Zm00008a021373 Zm00008a021373a,Zm00008a021373b simSplit
Zm00008a021373_T01.v1.1.exon.1 chr05 126291679 126291685 Zm00008a021373b 126272927 126291685 Zm00008a021373 Zm00008a021373a,Zm00008a021373b simSplit
Zm00008a021373_T01.v1.1.exon.1 chr05 126291679 126291685 Zm00008a021373 126272927 126291685 Zm00008a021373 Zm00008a021373a,Zm00008a021373b simSplit
Zm00008a021385_T01.v1.1.exon.1 chr05 128315198 128315517 Zm00008a021385a 128315198 128330191 Zm00008a021385 Zm00008a021385a,Zm00008a021385b simSplit
Zm00008a021385_T01.v1.1.exon.1 chr05 128315198 128315517 Zm00008a021385 128315198 128330191 Zm00008a021385 Zm00008a021385a,Zm00008a021385b simSplit
Zm00008a021385_T01.v1.1.exon.2 chr05 128315827 128315891 Zm00008a021385a 128315198 128330191 Zm00008a021385 Zm00008a021385a,Zm00008a021385b simSplit
Zm00008a021385_T01.v1.1.exon.2 chr05 128315827 128315891 Zm00008a021385 128315198 128330191 Zm00008a021385 Zm00008a021385a,Zm00008a021385b simSplit
Zm00008a021385_T01.v1.1.exon.3 chr05 128316041 128316054 Zm00008a021385b 128315198 128330191 Zm00008a021385 Zm00008a021385a,Zm00008a021385b simSplit
Zm00008a021385_T01.v1.1.exon.3 chr05 128316041 128316054 Zm00008a021385 128315198 128330191 Zm00008a021385 Zm00008a021385a,Zm00008a021385b simSplit
Zm00008a021385_T01.v1.1.exon.4 chr05 128319393 128319431 Zm00008a021385b 128315198 128330191 Zm00008a021385 Zm00008a021385a,Zm00008a021385b simSplit
Zm00008a021385_T01.v1.1.exon.4 chr05 128319393 128319431 Zm00008a021385 128315198 128330191 Zm00008a021385 Zm00008a021385a,Zm00008a021385b simSplit
Zm00008a021385_T01.v1.1.exon.5 chr05 128319548 128319585 Zm00008a021385b 128315198 128330191 Zm00008a021385 Zm00008a021385a,Zm00008a021385b simSplit
Zm00008a021385_T01.v1.1.exon.5 chr05 128319548 128319585 Zm00008a021385 128315198 128330191 Zm00008a021385 Zm00008a021385a,Zm00008a021385b simSplit
Zm00008a021385_T01.v1.1.exon.6 chr05 128320562 128320672 Zm00008a021385b 128315198 128330191 Zm00008a021385 Zm00008a021385a,Zm00008a021385b simSplit
Zm00008a021385_T01.v1.1.exon.6 chr05 128320562 128320672 Zm00008a021385 128315198 128330191 Zm00008a021385 Zm00008a021385a,Zm00008a021385b simSplit
Zm00008a021385_T01.v1.1.exon.7 chr05 128321620 128321699 Zm00008a021385b 128315198 128330191 Zm00008a021385 Zm00008a021385a,Zm00008a021385b simSplit
Zm00008a021385_T01.v1.1.exon.7 chr05 128321620 128321699 Zm00008a021385 128315198 128330191 Zm00008a021385 Zm00008a021385a,Zm00008a021385b simSplit
Zm00008a021385_T01.v1.1.exon.8 chr05 128322326 128322495 Zm00008a021385b 128315198 128330191 Zm00008a021385 Zm00008a021385a,Zm00008a021385b simSplit
Zm00008a021385_T01.v1.1.exon.8 chr05 128322326 128322495 Zm00008a021385 128315198 128330191 Zm00008a021385 Zm00008a021385a,Zm00008a021385b simSplit
Zm00008a021385_T01.v1.1.exon.9 chr05 128329647 128329731 Zm00008a021385b 128315198 128330191 Zm00008a021385 Zm00008a021385a,Zm00008a021385b simSplit
Zm00008a021385_T01.v1.1.exon.9 chr05 128329647 128329731 Zm00008a021385 128315198 128330191 Zm00008a021385 Zm00008a021385a,Zm00008a021385b simSplit
Zm00008a021385_T01.v1.1.exon.10 chr05 128329809 128330191 Zm00008a021385b 128315198 128330191 Zm00008a021385 Zm00008a021385a,Zm00008a021385b simSplit
Zm00008a021385_T01.v1.1.exon.10 chr05 128329809 128330191 Zm00008a021385 128315198 128330191 Zm00008a021385 Zm00008a021385a,Zm00008a021385b simSplit
Zm00008a021388_T01.v1.1.exon.1 chr05 128600263 128600502 Zm00008a021388a 128600263 128611550 Zm00008a021388 Zm00008a021388a,Zm00008a021388b simSplit
Zm00008a021388_T01.v1.1.exon.1 chr05 128600263 128600502 Zm00008a021388 128600263 128611550 Zm00008a021388 Zm00008a021388a,Zm00008a021388b simSplit
Zm00008a021388_T01.v1.1.exon.2 chr05 128601335 128601449 Zm00008a021388a 128600263 128611550 Zm00008a021388 Zm00008a021388a,Zm00008a021388b simSplit
Zm00008a021388_T01.v1.1.exon.2 chr05 128601335 128601449 Zm00008a021388 128600263 128611550 Zm00008a021388 Zm00008a021388a,Zm00008a021388b simSplit
Zm00008a021388_T01.v1.1.exon.3 chr05 128602290 128602381 Zm00008a021388a 128600263 128611550 Zm00008a021388 Zm00008a021388a,Zm00008a021388b simSplit
Zm00008a021388_T01.v1.1.exon.3 chr05 128602290 128602381 Zm00008a021388 128600263 128611550 Zm00008a021388 Zm00008a021388a,Zm00008a021388b simSplit
Zm00008a021388_T01.v1.1.exon.4 chr05 128602573 128602686 Zm00008a021388a 128600263 128611550 Zm00008a021388 Zm00008a021388a,Zm00008a021388b simSplit
Zm00008a021388_T01.v1.1.exon.4 chr05 128602573 128602686 Zm00008a021388 128600263 128611550 Zm00008a021388 Zm00008a021388a,Zm00008a021388b simSplit
Zm00008a021388_T01.v1.1.exon.5 chr05 128602783 128602964 Zm00008a021388b 128600263 128611550 Zm00008a021388 Zm00008a021388a,Zm00008a021388b simSplit
Zm00008a021388_T01.v1.1.exon.5 chr05 128602783 128602964 Zm00008a021388 128600263 128611550 Zm00008a021388 Zm00008a021388a,Zm00008a021388b simSplit
Zm00008a021388_T01.v1.1.exon.6 chr05 128604622 128604733 Zm00008a021388b 128600263 128611550 Zm00008a021388 Zm00008a021388a,Zm00008a021388b simSplit
Zm00008a021388_T01.v1.1.exon.6 chr05 128604622 128604733 Zm00008a021388 128600263 128611550 Zm00008a021388 Zm00008a021388a,Zm00008a021388b simSplit
Zm00008a021388_T01.v1.1.exon.7 chr05 128611506 128611550 Zm00008a021388b 128600263 128611550 Zm00008a021388 Zm00008a021388a,Zm00008a021388b simSplit
Zm00008a021388_T01.v1.1.exon.7 chr05 128611506 128611550 Zm00008a021388 128600263 128611550 Zm00008a021388 Zm00008a021388a,Zm00008a021388b simSplit
Zm00008a021423_T01.v1.1.exon.1 chr05 132404915 132405269 Zm00008a021423a 132404915 132412978 Zm00008a021423 Zm00008a021423a,Zm00008a021423b simSplit
Zm00008a021423_T01.v1.1.exon.1 chr05 132404915 132405269 Zm00008a021423 132404915 132412978 Zm00008a021423 Zm00008a021423a,Zm00008a021423b simSplit
Zm00008a021423_T01.v1.1.exon.2 chr05 132405394 132405513 Zm00008a021423b 132404915 132412978 Zm00008a021423 Zm00008a021423a,Zm00008a021423b simSplit
Zm00008a021423_T01.v1.1.exon.2 chr05 132405394 132405513 Zm00008a021423 132404915 132412978 Zm00008a021423 Zm00008a021423a,Zm00008a021423b simSplit
Zm00008a021423_T01.v1.1.exon.3 chr05 132410574 132410805 Zm00008a021423b 132404915 132412978 Zm00008a021423 Zm00008a021423a,Zm00008a021423b simSplit
Zm00008a021423_T01.v1.1.exon.3 chr05 132410574 132410805 Zm00008a021423 132404915 132412978 Zm00008a021423 Zm00008a021423a,Zm00008a021423b simSplit
Zm00008a021423_T01.v1.1.exon.4 chr05 132411484 132411600 Zm00008a021423b 132404915 132412978 Zm00008a021423 Zm00008a021423a,Zm00008a021423b simSplit
Zm00008a021423_T01.v1.1.exon.4 chr05 132411484 132411600 Zm00008a021423 132404915 132412978 Zm00008a021423 Zm00008a021423a,Zm00008a021423b simSplit
Zm00008a021423_T01.v1.1.exon.5 chr05 132412816 132412978 Zm00008a021423b 132404915 132412978 Zm00008a021423 Zm00008a021423a,Zm00008a021423b simSplit
Zm00008a021423_T01.v1.1.exon.5 chr05 132412816 132412978 Zm00008a021423 132404915 132412978 Zm00008a021423 Zm00008a021423a,Zm00008a021423b simSplit
Zm00008a021436_T01.v1.1.exon.1 chr05 134027760 134027891 Zm00008a021436a 134027760 134036941 Zm00008a021436 Zm00008a021436a,Zm00008a021436b simSplit
Zm00008a021436_T01.v1.1.exon.1 chr05 134027760 134027891 Zm00008a021436 134027760 134036941 Zm00008a021436 Zm00008a021436a,Zm00008a021436b simSplit
Zm00008a021436_T01.v1.1.exon.2 chr05 134027981 134028069 Zm00008a021436a 134027760 134036941 Zm00008a021436 Zm00008a021436a,Zm00008a021436b simSplit
Zm00008a021436_T01.v1.1.exon.2 chr05 134027981 134028069 Zm00008a021436 134027760 134036941 Zm00008a021436 Zm00008a021436a,Zm00008a021436b simSplit
Zm00008a021436_T01.v1.1.exon.3 chr05 134029358 134029394 Zm00008a021436a 134027760 134036941 Zm00008a021436 Zm00008a021436a,Zm00008a021436b simSplit
Zm00008a021436_T01.v1.1.exon.3 chr05 134029358 134029394 Zm00008a021436 134027760 134036941 Zm00008a021436 Zm00008a021436a,Zm00008a021436b simSplit
Zm00008a021436_T01.v1.1.exon.4 chr05 134029766 134029829 Zm00008a021436a 134027760 134036941 Zm00008a021436 Zm00008a021436a,Zm00008a021436b simSplit
Zm00008a021436_T01.v1.1.exon.4 chr05 134029766 134029829 Zm00008a021436 134027760 134036941 Zm00008a021436 Zm00008a021436a,Zm00008a021436b simSplit
Zm00008a021436_T01.v1.1.exon.5 chr05 134030325 134030410 Zm00008a021436a 134027760 134036941 Zm00008a021436 Zm00008a021436a,Zm00008a021436b simSplit
Zm00008a021436_T01.v1.1.exon.5 chr05 134030325 134030410 Zm00008a021436 134027760 134036941 Zm00008a021436 Zm00008a021436a,Zm00008a021436b simSplit
Zm00008a021436_T01.v1.1.exon.6 chr05 134030690 134030776 Zm00008a021436a 134027760 134036941 Zm00008a021436 Zm00008a021436a,Zm00008a021436b simSplit
Zm00008a021436_T01.v1.1.exon.6 chr05 134030690 134030776 Zm00008a021436 134027760 134036941 Zm00008a021436 Zm00008a021436a,Zm00008a021436b simSplit
Zm00008a021436_T01.v1.1.exon.7 chr05 134030857 134030960 Zm00008a021436b 134027760 134036941 Zm00008a021436 Zm00008a021436a,Zm00008a021436b simSplit
Zm00008a021436_T01.v1.1.exon.7 chr05 134030857 134030960 Zm00008a021436 134027760 134036941 Zm00008a021436 Zm00008a021436a,Zm00008a021436b simSplit
Zm00008a021436_T01.v1.1.exon.8 chr05 134032182 134032310 Zm00008a021436b 134027760 134036941 Zm00008a021436 Zm00008a021436a,Zm00008a021436b simSplit
Zm00008a021436_T01.v1.1.exon.8 chr05 134032182 134032310 Zm00008a021436 134027760 134036941 Zm00008a021436 Zm00008a021436a,Zm00008a021436b simSplit
Zm00008a021436_T01.v1.1.exon.9 chr05 134032491 134032890 Zm00008a021436b 134027760 134036941 Zm00008a021436 Zm00008a021436a,Zm00008a021436b simSplit
Zm00008a021436_T01.v1.1.exon.9 chr05 134032491 134032890 Zm00008a021436 134027760 134036941 Zm00008a021436 Zm00008a021436a,Zm00008a021436b simSplit
Zm00008a021436_T01.v1.1.exon.10 chr05 134036222 134036279 Zm00008a021436b 134027760 134036941 Zm00008a021436 Zm00008a021436a,Zm00008a021436b simSplit
Zm00008a021436_T01.v1.1.exon.10 chr05 134036222 134036279 Zm00008a021436 134027760 134036941 Zm00008a021436 Zm00008a021436a,Zm00008a021436b simSplit
Zm00008a021436_T01.v1.1.exon.11 chr05 134036784 134036941 Zm00008a021436b 134027760 134036941 Zm00008a021436 Zm00008a021436a,Zm00008a021436b simSplit
Zm00008a021436_T01.v1.1.exon.11 chr05 134036784 134036941 Zm00008a021436 134027760 134036941 Zm00008a021436 Zm00008a021436a,Zm00008a021436b simSplit
Zm00008a021441_T01.v1.1.exon.1 chr05 134353707 134353942 Zm00008a021441a 134353707 134363875 Zm00008a021441 Zm00008a021441a,Zm00008a021441b simSplit
Zm00008a021441_T01.v1.1.exon.1 chr05 134353707 134353942 Zm00008a021441 134353707 134363875 Zm00008a021441 Zm00008a021441a,Zm00008a021441b simSplit
Zm00008a021441_T01.v1.1.exon.2 chr05 134359168 134359323 Zm00008a021441a 134353707 134363875 Zm00008a021441 Zm00008a021441a,Zm00008a021441b simSplit
Zm00008a021441_T01.v1.1.exon.2 chr05 134359168 134359323 Zm00008a021441 134353707 134363875 Zm00008a021441 Zm00008a021441a,Zm00008a021441b simSplit
Zm00008a021441_T01.v1.1.exon.3 chr05 134359407 134359492 Zm00008a021441a 134353707 134363875 Zm00008a021441 Zm00008a021441a,Zm00008a021441b simSplit
Zm00008a021441_T01.v1.1.exon.3 chr05 134359407 134359492 Zm00008a021441 134353707 134363875 Zm00008a021441 Zm00008a021441a,Zm00008a021441b simSplit
Zm00008a021441_T01.v1.1.exon.4 chr05 134360132 134360263 Zm00008a021441b 134353707 134363875 Zm00008a021441 Zm00008a021441a,Zm00008a021441b simSplit
Zm00008a021441_T01.v1.1.exon.4 chr05 134360132 134360263 Zm00008a021441 134353707 134363875 Zm00008a021441 Zm00008a021441a,Zm00008a021441b simSplit
Zm00008a021441_T01.v1.1.exon.5 chr05 134360437 134360564 Zm00008a021441b 134353707 134363875 Zm00008a021441 Zm00008a021441a,Zm00008a021441b simSplit
Zm00008a021441_T01.v1.1.exon.5 chr05 134360437 134360564 Zm00008a021441 134353707 134363875 Zm00008a021441 Zm00008a021441a,Zm00008a021441b simSplit
Zm00008a021441_T01.v1.1.exon.6 chr05 134363633 134363697 Zm00008a021441b 134353707 134363875 Zm00008a021441 Zm00008a021441a,Zm00008a021441b simSplit
Zm00008a021441_T01.v1.1.exon.6 chr05 134363633 134363697 Zm00008a021441 134353707 134363875 Zm00008a021441 Zm00008a021441a,Zm00008a021441b simSplit
Zm00008a021441_T01.v1.1.exon.7 chr05 134363845 134363875 Zm00008a021441b 134353707 134363875 Zm00008a021441 Zm00008a021441a,Zm00008a021441b simSplit
Zm00008a021441_T01.v1.1.exon.7 chr05 134363845 134363875 Zm00008a021441 134353707 134363875 Zm00008a021441 Zm00008a021441a,Zm00008a021441b simSplit
Zm00008a021454_T01.v1.1.exon.1 chr05 135619494 135619676 Zm00008a021454a 135619494 135624437 Zm00008a021454 Zm00008a021454a,Zm00008a021454b simSplit
Zm00008a021454_T01.v1.1.exon.1 chr05 135619494 135619676 Zm00008a021454 135619494 135624437 Zm00008a021454 Zm00008a021454a,Zm00008a021454b simSplit
Zm00008a021454_T01.v1.1.exon.2 chr05 135621620 135621804 Zm00008a021454a 135619494 135624437 Zm00008a021454 Zm00008a021454a,Zm00008a021454b simSplit
Zm00008a021454_T01.v1.1.exon.2 chr05 135621620 135621804 Zm00008a021454 135619494 135624437 Zm00008a021454 Zm00008a021454a,Zm00008a021454b simSplit
Zm00008a021454_T01.v1.1.exon.3 chr05 135622020 135622075 Zm00008a021454a 135619494 135624437 Zm00008a021454 Zm00008a021454a,Zm00008a021454b simSplit
Zm00008a021454_T01.v1.1.exon.3 chr05 135622020 135622075 Zm00008a021454 135619494 135624437 Zm00008a021454 Zm00008a021454a,Zm00008a021454b simSplit
Zm00008a021454_T01.v1.1.exon.4 chr05 135622834 135623001 Zm00008a021454a 135619494 135624437 Zm00008a021454 Zm00008a021454a,Zm00008a021454b simSplit
Zm00008a021454_T01.v1.1.exon.4 chr05 135622834 135623001 Zm00008a021454 135619494 135624437 Zm00008a021454 Zm00008a021454a,Zm00008a021454b simSplit
Zm00008a021454_T01.v1.1.exon.5 chr05 135623069 135623166 Zm00008a021454a 135619494 135624437 Zm00008a021454 Zm00008a021454a,Zm00008a021454b simSplit
Zm00008a021454_T01.v1.1.exon.5 chr05 135623069 135623166 Zm00008a021454 135619494 135624437 Zm00008a021454 Zm00008a021454a,Zm00008a021454b simSplit
Zm00008a021454_T01.v1.1.exon.6 chr05 135624117 135624243 Zm00008a021454a 135619494 135624437 Zm00008a021454 Zm00008a021454a,Zm00008a021454b simSplit
Zm00008a021454_T01.v1.1.exon.6 chr05 135624117 135624243 Zm00008a021454 135619494 135624437 Zm00008a021454 Zm00008a021454a,Zm00008a021454b simSplit
Zm00008a021454_T01.v1.1.exon.7 chr05 135624340 135624437 Zm00008a021454b 135619494 135624437 Zm00008a021454 Zm00008a021454a,Zm00008a021454b simSplit
Zm00008a021454_T01.v1.1.exon.7 chr05 135624340 135624437 Zm00008a021454 135619494 135624437 Zm00008a021454 Zm00008a021454a,Zm00008a021454b simSplit
Zm00008a021457_T01.v1.1.exon.1 chr05 135828167 135828529 Zm00008a021457a 135828167 135831481 Zm00008a021457 Zm00008a021457a,Zm00008a021457b simSplit
Zm00008a021457_T01.v1.1.exon.1 chr05 135828167 135828529 Zm00008a021457 135828167 135831481 Zm00008a021457 Zm00008a021457a,Zm00008a021457b simSplit
Zm00008a021457_T01.v1.1.exon.2 chr05 135829646 135829725 Zm00008a021457a 135828167 135831481 Zm00008a021457 Zm00008a021457a,Zm00008a021457b simSplit
Zm00008a021457_T01.v1.1.exon.2 chr05 135829646 135829725 Zm00008a021457 135828167 135831481 Zm00008a021457 Zm00008a021457a,Zm00008a021457b simSplit
Zm00008a021457_T01.v1.1.exon.3 chr05 135829810 135829868 Zm00008a021457b 135828167 135831481 Zm00008a021457 Zm00008a021457a,Zm00008a021457b simSplit
Zm00008a021457_T01.v1.1.exon.3 chr05 135829810 135829868 Zm00008a021457 135828167 135831481 Zm00008a021457 Zm00008a021457a,Zm00008a021457b simSplit
Zm00008a021457_T01.v1.1.exon.4 chr05 135830768 135831481 Zm00008a021457b 135828167 135831481 Zm00008a021457 Zm00008a021457a,Zm00008a021457b simSplit
Zm00008a021457_T01.v1.1.exon.4 chr05 135830768 135831481 Zm00008a021457 135828167 135831481 Zm00008a021457 Zm00008a021457a,Zm00008a021457b simSplit
Zm00008a021461_T01.v1.1.exon.1 chr05 136029758 136030046 Zm00008a021461a 136029758 136032682 Zm00008a021461 Zm00008a021461a,Zm00008a021461b simSplit
Zm00008a021461_T01.v1.1.exon.1 chr05 136029758 136030046 Zm00008a021461 136029758 136032682 Zm00008a021461 Zm00008a021461a,Zm00008a021461b simSplit
Zm00008a021461_T01.v1.1.exon.2 chr05 136030144 136030353 Zm00008a021461a 136029758 136032682 Zm00008a021461 Zm00008a021461a,Zm00008a021461b simSplit
Zm00008a021461_T01.v1.1.exon.2 chr05 136030144 136030353 Zm00008a021461 136029758 136032682 Zm00008a021461 Zm00008a021461a,Zm00008a021461b simSplit
Zm00008a021461_T01.v1.1.exon.3 chr05 136030451 136030599 Zm00008a021461a 136029758 136032682 Zm00008a021461 Zm00008a021461a,Zm00008a021461b simSplit
Zm00008a021461_T01.v1.1.exon.3 chr05 136030451 136030599 Zm00008a021461 136029758 136032682 Zm00008a021461 Zm00008a021461a,Zm00008a021461b simSplit
Zm00008a021461_T01.v1.1.exon.4 chr05 136030690 136030966 Zm00008a021461b 136029758 136032682 Zm00008a021461 Zm00008a021461a,Zm00008a021461b simSplit
Zm00008a021461_T01.v1.1.exon.4 chr05 136030690 136030966 Zm00008a021461 136029758 136032682 Zm00008a021461 Zm00008a021461a,Zm00008a021461b simSplit
Zm00008a021461_T01.v1.1.exon.5 chr05 136031974 136032046 Zm00008a021461b 136029758 136032682 Zm00008a021461 Zm00008a021461a,Zm00008a021461b simSplit
Zm00008a021461_T01.v1.1.exon.5 chr05 136031974 136032046 Zm00008a021461 136029758 136032682 Zm00008a021461 Zm00008a021461a,Zm00008a021461b simSplit
Zm00008a021461_T01.v1.1.exon.6 chr05 136032586 136032682 Zm00008a021461b 136029758 136032682 Zm00008a021461 Zm00008a021461a,Zm00008a021461b simSplit
Zm00008a021461_T01.v1.1.exon.6 chr05 136032586 136032682 Zm00008a021461 136029758 136032682 Zm00008a021461 Zm00008a021461a,Zm00008a021461b simSplit
Zm00008a021463_T01.v1.1.exon.1 chr05 136273738 136274423 Zm00008a021463a 136273738 136277432 Zm00008a021463 Zm00008a021463a,Zm00008a021463b simSplit
Zm00008a021463_T01.v1.1.exon.1 chr05 136273738 136274423 Zm00008a021463 136273738 136277432 Zm00008a021463 Zm00008a021463a,Zm00008a021463b simSplit
Zm00008a021463_T01.v1.1.exon.2 chr05 136274522 136274791 Zm00008a021463a 136273738 136277432 Zm00008a021463 Zm00008a021463a,Zm00008a021463b simSplit
Zm00008a021463_T01.v1.1.exon.2 chr05 136274522 136274791 Zm00008a021463 136273738 136277432 Zm00008a021463 Zm00008a021463a,Zm00008a021463b simSplit
Zm00008a021463_T01.v1.1.exon.3 chr05 136275490 136275759 Zm00008a021463a 136273738 136277432 Zm00008a021463 Zm00008a021463a,Zm00008a021463b simSplit
Zm00008a021463_T01.v1.1.exon.3 chr05 136275490 136275759 Zm00008a021463 136273738 136277432 Zm00008a021463 Zm00008a021463a,Zm00008a021463b simSplit
Zm00008a021463_T01.v1.1.exon.4 chr05 136275836 136276426 Zm00008a021463a 136273738 136277432 Zm00008a021463 Zm00008a021463a,Zm00008a021463b simSplit
Zm00008a021463_T01.v1.1.exon.4 chr05 136275836 136276426 Zm00008a021463 136273738 136277432 Zm00008a021463 Zm00008a021463a,Zm00008a021463b simSplit
Zm00008a021463_T01.v1.1.exon.5 chr05 136276516 136276729 Zm00008a021463a 136273738 136277432 Zm00008a021463 Zm00008a021463a,Zm00008a021463b simSplit
Zm00008a021463_T01.v1.1.exon.5 chr05 136276516 136276729 Zm00008a021463 136273738 136277432 Zm00008a021463 Zm00008a021463a,Zm00008a021463b simSplit
Zm00008a021463_T01.v1.1.exon.6 chr05 136276832 136276898 Zm00008a021463a 136273738 136277432 Zm00008a021463 Zm00008a021463a,Zm00008a021463b simSplit
Zm00008a021463_T01.v1.1.exon.6 chr05 136276832 136276898 Zm00008a021463 136273738 136277432 Zm00008a021463 Zm00008a021463a,Zm00008a021463b simSplit
Zm00008a021463_T01.v1.1.exon.7 chr05 136276998 136277432 Zm00008a021463b 136273738 136277432 Zm00008a021463 Zm00008a021463a,Zm00008a021463b simSplit
Zm00008a021463_T01.v1.1.exon.7 chr05 136276998 136277432 Zm00008a021463 136273738 136277432 Zm00008a021463 Zm00008a021463a,Zm00008a021463b simSplit
Zm00008a021473_T01.v1.1.exon.4 chr05 137010034 137010330 Zm00008a021473a 137010034 137016972 Zm00008a021473 Zm00008a021473a,Zm00008a021473b simSplit
Zm00008a021473_T01.v1.1.exon.4 chr05 137010034 137010330 Zm00008a021473 137010034 137016972 Zm00008a021473 Zm00008a021473a,Zm00008a021473b simSplit
Zm00008a021473_T01.v1.1.exon.3 chr05 137010394 137010473 Zm00008a021473a 137010034 137016972 Zm00008a021473 Zm00008a021473a,Zm00008a021473b simSplit
Zm00008a021473_T01.v1.1.exon.3 chr05 137010394 137010473 Zm00008a021473 137010034 137016972 Zm00008a021473 Zm00008a021473a,Zm00008a021473b simSplit
Zm00008a021473_T01.v1.1.exon.2 chr05 137013474 137013617 Zm00008a021473b 137010034 137016972 Zm00008a021473 Zm00008a021473a,Zm00008a021473b simSplit
Zm00008a021473_T01.v1.1.exon.2 chr05 137013474 137013617 Zm00008a021473 137010034 137016972 Zm00008a021473 Zm00008a021473a,Zm00008a021473b simSplit
Zm00008a021473_T01.v1.1.exon.1 chr05 137016939 137016972 Zm00008a021473b 137010034 137016972 Zm00008a021473 Zm00008a021473a,Zm00008a021473b simSplit
Zm00008a021473_T01.v1.1.exon.1 chr05 137016939 137016972 Zm00008a021473 137010034 137016972 Zm00008a021473 Zm00008a021473a,Zm00008a021473b simSplit
Zm00008a021496_T01.v1.1.exon.7 chr05 138691561 138692198 Zm00008a021496a 138691561 138695229 Zm00008a021496 Zm00008a021496a,Zm00008a021496b simSplit
Zm00008a021496_T01.v1.1.exon.7 chr05 138691561 138692198 Zm00008a021496 138691561 138695229 Zm00008a021496 Zm00008a021496a,Zm00008a021496b simSplit
Zm00008a021496_T01.v1.1.exon.6 chr05 138693075 138693189 Zm00008a021496a 138691561 138695229 Zm00008a021496 Zm00008a021496a,Zm00008a021496b simSplit
Zm00008a021496_T01.v1.1.exon.6 chr05 138693075 138693189 Zm00008a021496 138691561 138695229 Zm00008a021496 Zm00008a021496a,Zm00008a021496b simSplit
Zm00008a021496_T01.v1.1.exon.5 chr05 138693577 138693613 Zm00008a021496a 138691561 138695229 Zm00008a021496 Zm00008a021496a,Zm00008a021496b simSplit
Zm00008a021496_T01.v1.1.exon.5 chr05 138693577 138693613 Zm00008a021496 138691561 138695229 Zm00008a021496 Zm00008a021496a,Zm00008a021496b simSplit
Zm00008a021496_T01.v1.1.exon.4 chr05 138693681 138693756 Zm00008a021496a 138691561 138695229 Zm00008a021496 Zm00008a021496a,Zm00008a021496b simSplit
Zm00008a021496_T01.v1.1.exon.4 chr05 138693681 138693756 Zm00008a021496 138691561 138695229 Zm00008a021496 Zm00008a021496a,Zm00008a021496b simSplit
Zm00008a021496_T01.v1.1.exon.3 chr05 138694340 138694395 Zm00008a021496a 138691561 138695229 Zm00008a021496 Zm00008a021496a,Zm00008a021496b simSplit
Zm00008a021496_T01.v1.1.exon.3 chr05 138694340 138694395 Zm00008a021496 138691561 138695229 Zm00008a021496 Zm00008a021496a,Zm00008a021496b simSplit
Zm00008a021496_T01.v1.1.exon.2 chr05 138694751 138694820 Zm00008a021496a 138691561 138695229 Zm00008a021496 Zm00008a021496a,Zm00008a021496b simSplit
Zm00008a021496_T01.v1.1.exon.2 chr05 138694751 138694820 Zm00008a021496 138691561 138695229 Zm00008a021496 Zm00008a021496a,Zm00008a021496b simSplit
Zm00008a021496_T01.v1.1.exon.1 chr05 138694907 138695229 Zm00008a021496b 138691561 138695229 Zm00008a021496 Zm00008a021496a,Zm00008a021496b simSplit
Zm00008a021496_T01.v1.1.exon.1 chr05 138694907 138695229 Zm00008a021496 138691561 138695229 Zm00008a021496 Zm00008a021496a,Zm00008a021496b simSplit
Zm00008a021497_T01.v1.1.exon.4 chr05 138822217 138822307 Zm00008a021497a 138822217 138827313 Zm00008a021497 Zm00008a021497a,Zm00008a021497b simSplit
Zm00008a021497_T01.v1.1.exon.4 chr05 138822217 138822307 Zm00008a021497 138822217 138827313 Zm00008a021497 Zm00008a021497a,Zm00008a021497b simSplit
Zm00008a021497_T01.v1.1.exon.3 chr05 138822715 138822845 Zm00008a021497a 138822217 138827313 Zm00008a021497 Zm00008a021497a,Zm00008a021497b simSplit
Zm00008a021497_T01.v1.1.exon.3 chr05 138822715 138822845 Zm00008a021497 138822217 138827313 Zm00008a021497 Zm00008a021497a,Zm00008a021497b simSplit
Zm00008a021497_T01.v1.1.exon.2 chr05 138822927 138823001 Zm00008a021497b 138822217 138827313 Zm00008a021497 Zm00008a021497a,Zm00008a021497b simSplit
Zm00008a021497_T01.v1.1.exon.2 chr05 138822927 138823001 Zm00008a021497 138822217 138827313 Zm00008a021497 Zm00008a021497a,Zm00008a021497b simSplit
Zm00008a021497_T01.v1.1.exon.1 chr05 138827206 138827313 Zm00008a021497b 138822217 138827313 Zm00008a021497 Zm00008a021497a,Zm00008a021497b simSplit
Zm00008a021497_T01.v1.1.exon.1 chr05 138827206 138827313 Zm00008a021497 138822217 138827313 Zm00008a021497 Zm00008a021497a,Zm00008a021497b simSplit
Zm00008a021531_T01.v1.1.exon.1 chr05 141188110 141188373 Zm00008a021531a 141188110 141190294 Zm00008a021531 Zm00008a021531a,Zm00008a021531b simSplit
Zm00008a021531_T01.v1.1.exon.1 chr05 141188110 141188373 Zm00008a021531 141188110 141190294 Zm00008a021531 Zm00008a021531a,Zm00008a021531b simSplit
Zm00008a021531_T01.v1.1.exon.2 chr05 141188638 141188787 Zm00008a021531a 141188110 141190294 Zm00008a021531 Zm00008a021531a,Zm00008a021531b simSplit
Zm00008a021531_T01.v1.1.exon.2 chr05 141188638 141188787 Zm00008a021531 141188110 141190294 Zm00008a021531 Zm00008a021531a,Zm00008a021531b simSplit
Zm00008a021531_T01.v1.1.exon.3 chr05 141189394 141189753 Zm00008a021531b 141188110 141190294 Zm00008a021531 Zm00008a021531a,Zm00008a021531b simSplit
Zm00008a021531_T01.v1.1.exon.3 chr05 141189394 141189753 Zm00008a021531 141188110 141190294 Zm00008a021531 Zm00008a021531a,Zm00008a021531b simSplit
Zm00008a021531_T01.v1.1.exon.4 chr05 141189853 141190294 Zm00008a021531b 141188110 141190294 Zm00008a021531 Zm00008a021531a,Zm00008a021531b simSplit
Zm00008a021531_T01.v1.1.exon.4 chr05 141189853 141190294 Zm00008a021531 141188110 141190294 Zm00008a021531 Zm00008a021531a,Zm00008a021531b simSplit
Zm00008a021552_T01.v1.1.exon.37 chr05 142754938 142755536 Zm00008a021552a 142754938 142796063 Zm00008a021552 Zm00008a021552a,Zm00008a021552b simSplit
Zm00008a021552_T01.v1.1.exon.37 chr05 142754938 142755536 Zm00008a021552 142754938 142796063 Zm00008a021552 Zm00008a021552a,Zm00008a021552b simSplit
Zm00008a021552_T01.v1.1.exon.36 chr05 142755624 142755809 Zm00008a021552a 142754938 142796063 Zm00008a021552 Zm00008a021552a,Zm00008a021552b simSplit
Zm00008a021552_T01.v1.1.exon.36 chr05 142755624 142755809 Zm00008a021552 142754938 142796063 Zm00008a021552 Zm00008a021552a,Zm00008a021552b simSplit
Zm00008a021552_T01.v1.1.exon.35 chr05 142755920 142755987 Zm00008a021552a 142754938 142796063 Zm00008a021552 Zm00008a021552a,Zm00008a021552b simSplit
Zm00008a021552_T01.v1.1.exon.35 chr05 142755920 142755987 Zm00008a021552 142754938 142796063 Zm00008a021552 Zm00008a021552a,Zm00008a021552b simSplit
Zm00008a021552_T01.v1.1.exon.34 chr05 142756105 142756218 Zm00008a021552b 142754938 142796063 Zm00008a021552 Zm00008a021552a,Zm00008a021552b simSplit
Zm00008a021552_T01.v1.1.exon.34 chr05 142756105 142756218 Zm00008a021552 142754938 142796063 Zm00008a021552 Zm00008a021552a,Zm00008a021552b simSplit
Zm00008a021552_T01.v1.1.exon.33 chr05 142756585 142756768 Zm00008a021552b 142754938 142796063 Zm00008a021552 Zm00008a021552a,Zm00008a021552b simSplit
Zm00008a021552_T01.v1.1.exon.33 chr05 142756585 142756768 Zm00008a021552 142754938 142796063 Zm00008a021552 Zm00008a021552a,Zm00008a021552b simSplit
Zm00008a021552_T01.v1.1.exon.32 chr05 142760333 142760562 Zm00008a021552b 142754938 142796063 Zm00008a021552 Zm00008a021552a,Zm00008a021552b simSplit
Zm00008a021552_T01.v1.1.exon.32 chr05 142760333 142760562 Zm00008a021552 142754938 142796063 Zm00008a021552 Zm00008a021552a,Zm00008a021552b simSplit
Zm00008a021552_T01.v1.1.exon.31 chr05 142760650 142760802 Zm00008a021552b 142754938 142796063 Zm00008a021552 Zm00008a021552a,Zm00008a021552b simSplit
Zm00008a021552_T01.v1.1.exon.31 chr05 142760650 142760802 Zm00008a021552 142754938 142796063 Zm00008a021552 Zm00008a021552a,Zm00008a021552b simSplit
Zm00008a021552_T01.v1.1.exon.30 chr05 142763918 142764024 Zm00008a021552b 142754938 142796063 Zm00008a021552 Zm00008a021552a,Zm00008a021552b simSplit
Zm00008a021552_T01.v1.1.exon.30 chr05 142763918 142764024 Zm00008a021552 142754938 142796063 Zm00008a021552 Zm00008a021552a,Zm00008a021552b simSplit
Zm00008a021552_T01.v1.1.exon.29 chr05 142764491 142764574 Zm00008a021552b 142754938 142796063 Zm00008a021552 Zm00008a021552a,Zm00008a021552b simSplit
Zm00008a021552_T01.v1.1.exon.29 chr05 142764491 142764574 Zm00008a021552 142754938 142796063 Zm00008a021552 Zm00008a021552a,Zm00008a021552b simSplit
Zm00008a021552_T01.v1.1.exon.28 chr05 142764653 142764768 Zm00008a021552b 142754938 142796063 Zm00008a021552 Zm00008a021552a,Zm00008a021552b simSplit
Zm00008a021552_T01.v1.1.exon.28 chr05 142764653 142764768 Zm00008a021552 142754938 142796063 Zm00008a021552 Zm00008a021552a,Zm00008a021552b simSplit
Zm00008a021552_T01.v1.1.exon.27 chr05 142764849 142764968 Zm00008a021552b 142754938 142796063 Zm00008a021552 Zm00008a021552a,Zm00008a021552b simSplit
Zm00008a021552_T01.v1.1.exon.27 chr05 142764849 142764968 Zm00008a021552 142754938 142796063 Zm00008a021552 Zm00008a021552a,Zm00008a021552b simSplit
Zm00008a021552_T01.v1.1.exon.26 chr05 142765189 142765342 Zm00008a021552b 142754938 142796063 Zm00008a021552 Zm00008a021552a,Zm00008a021552b simSplit
Zm00008a021552_T01.v1.1.exon.26 chr05 142765189 142765342 Zm00008a021552 142754938 142796063 Zm00008a021552 Zm00008a021552a,Zm00008a021552b simSplit
Zm00008a021552_T01.v1.1.exon.25 chr05 142765440 142765626 Zm00008a021552b 142754938 142796063 Zm00008a021552 Zm00008a021552a,Zm00008a021552b simSplit
Zm00008a021552_T01.v1.1.exon.25 chr05 142765440 142765626 Zm00008a021552 142754938 142796063 Zm00008a021552 Zm00008a021552a,Zm00008a021552b simSplit
Zm00008a021552_T01.v1.1.exon.24 chr05 142765803 142765871 Zm00008a021552b 142754938 142796063 Zm00008a021552 Zm00008a021552a,Zm00008a021552b simSplit
Zm00008a021552_T01.v1.1.exon.24 chr05 142765803 142765871 Zm00008a021552 142754938 142796063 Zm00008a021552 Zm00008a021552a,Zm00008a021552b simSplit
Zm00008a021552_T01.v1.1.exon.23 chr05 142765962 142766060 Zm00008a021552b 142754938 142796063 Zm00008a021552 Zm00008a021552a,Zm00008a021552b simSplit
Zm00008a021552_T01.v1.1.exon.23 chr05 142765962 142766060 Zm00008a021552 142754938 142796063 Zm00008a021552 Zm00008a021552a,Zm00008a021552b simSplit
Zm00008a021552_T01.v1.1.exon.22 chr05 142766345 142766451 Zm00008a021552b 142754938 142796063 Zm00008a021552 Zm00008a021552a,Zm00008a021552b simSplit
Zm00008a021552_T01.v1.1.exon.22 chr05 142766345 142766451 Zm00008a021552 142754938 142796063 Zm00008a021552 Zm00008a021552a,Zm00008a021552b simSplit
Zm00008a021552_T01.v1.1.exon.21 chr05 142767831 142767982 Zm00008a021552b 142754938 142796063 Zm00008a021552 Zm00008a021552a,Zm00008a021552b simSplit
Zm00008a021552_T01.v1.1.exon.21 chr05 142767831 142767982 Zm00008a021552 142754938 142796063 Zm00008a021552 Zm00008a021552a,Zm00008a021552b simSplit
Zm00008a021552_T01.v1.1.exon.20 chr05 142768064 142768205 Zm00008a021552b 142754938 142796063 Zm00008a021552 Zm00008a021552a,Zm00008a021552b simSplit
Zm00008a021552_T01.v1.1.exon.20 chr05 142768064 142768205 Zm00008a021552 142754938 142796063 Zm00008a021552 Zm00008a021552a,Zm00008a021552b simSplit
Zm00008a021552_T01.v1.1.exon.19 chr05 142768275 142768369 Zm00008a021552b 142754938 142796063 Zm00008a021552 Zm00008a021552a,Zm00008a021552b simSplit
Zm00008a021552_T01.v1.1.exon.19 chr05 142768275 142768369 Zm00008a021552 142754938 142796063 Zm00008a021552 Zm00008a021552a,Zm00008a021552b simSplit
Zm00008a021552_T01.v1.1.exon.18 chr05 142776732 142776855 Zm00008a021552b 142754938 142796063 Zm00008a021552 Zm00008a021552a,Zm00008a021552b simSplit
Zm00008a021552_T01.v1.1.exon.18 chr05 142776732 142776855 Zm00008a021552 142754938 142796063 Zm00008a021552 Zm00008a021552a,Zm00008a021552b simSplit
Zm00008a021552_T01.v1.1.exon.17 chr05 142776970 142777130 Zm00008a021552b 142754938 142796063 Zm00008a021552 Zm00008a021552a,Zm00008a021552b simSplit
Zm00008a021552_T01.v1.1.exon.17 chr05 142776970 142777130 Zm00008a021552 142754938 142796063 Zm00008a021552 Zm00008a021552a,Zm00008a021552b simSplit
Zm00008a021552_T01.v1.1.exon.16 chr05 142785830 142785914 Zm00008a021552b 142754938 142796063 Zm00008a021552 Zm00008a021552a,Zm00008a021552b simSplit
Zm00008a021552_T01.v1.1.exon.16 chr05 142785830 142785914 Zm00008a021552 142754938 142796063 Zm00008a021552 Zm00008a021552a,Zm00008a021552b simSplit
Zm00008a021552_T01.v1.1.exon.15 chr05 142785985 142786082 Zm00008a021552b 142754938 142796063 Zm00008a021552 Zm00008a021552a,Zm00008a021552b simSplit
Zm00008a021552_T01.v1.1.exon.15 chr05 142785985 142786082 Zm00008a021552 142754938 142796063 Zm00008a021552 Zm00008a021552a,Zm00008a021552b simSplit
Zm00008a021552_T01.v1.1.exon.14 chr05 142786172 142786306 Zm00008a021552b 142754938 142796063 Zm00008a021552 Zm00008a021552a,Zm00008a021552b simSplit
Zm00008a021552_T01.v1.1.exon.14 chr05 142786172 142786306 Zm00008a021552 142754938 142796063 Zm00008a021552 Zm00008a021552a,Zm00008a021552b simSplit
Zm00008a021552_T01.v1.1.exon.13 chr05 142786391 142786477 Zm00008a021552b 142754938 142796063 Zm00008a021552 Zm00008a021552a,Zm00008a021552b simSplit
Zm00008a021552_T01.v1.1.exon.13 chr05 142786391 142786477 Zm00008a021552 142754938 142796063 Zm00008a021552 Zm00008a021552a,Zm00008a021552b simSplit
Zm00008a021552_T01.v1.1.exon.12 chr05 142786565 142786614 Zm00008a021552b 142754938 142796063 Zm00008a021552 Zm00008a021552a,Zm00008a021552b simSplit
Zm00008a021552_T01.v1.1.exon.12 chr05 142786565 142786614 Zm00008a021552 142754938 142796063 Zm00008a021552 Zm00008a021552a,Zm00008a021552b simSplit
Zm00008a021552_T01.v1.1.exon.11 chr05 142786730 142786811 Zm00008a021552b 142754938 142796063 Zm00008a021552 Zm00008a021552a,Zm00008a021552b simSplit
Zm00008a021552_T01.v1.1.exon.11 chr05 142786730 142786811 Zm00008a021552 142754938 142796063 Zm00008a021552 Zm00008a021552a,Zm00008a021552b simSplit
Zm00008a021552_T01.v1.1.exon.10 chr05 142786935 142786995 Zm00008a021552b 142754938 142796063 Zm00008a021552 Zm00008a021552a,Zm00008a021552b simSplit
Zm00008a021552_T01.v1.1.exon.10 chr05 142786935 142786995 Zm00008a021552 142754938 142796063 Zm00008a021552 Zm00008a021552a,Zm00008a021552b simSplit
Zm00008a021552_T01.v1.1.exon.9 chr05 142787076 142787128 Zm00008a021552b 142754938 142796063 Zm00008a021552 Zm00008a021552a,Zm00008a021552b simSplit
Zm00008a021552_T01.v1.1.exon.9 chr05 142787076 142787128 Zm00008a021552 142754938 142796063 Zm00008a021552 Zm00008a021552a,Zm00008a021552b simSplit
Zm00008a021552_T01.v1.1.exon.8 chr05 142788148 142788476 Zm00008a021552b 142754938 142796063 Zm00008a021552 Zm00008a021552a,Zm00008a021552b simSplit
Zm00008a021552_T01.v1.1.exon.8 chr05 142788148 142788476 Zm00008a021552 142754938 142796063 Zm00008a021552 Zm00008a021552a,Zm00008a021552b simSplit
Zm00008a021552_T01.v1.1.exon.7 chr05 142788613 142788730 Zm00008a021552b 142754938 142796063 Zm00008a021552 Zm00008a021552a,Zm00008a021552b simSplit
Zm00008a021552_T01.v1.1.exon.7 chr05 142788613 142788730 Zm00008a021552 142754938 142796063 Zm00008a021552 Zm00008a021552a,Zm00008a021552b simSplit
Zm00008a021552_T01.v1.1.exon.6 chr05 142788838 142788963 Zm00008a021552b 142754938 142796063 Zm00008a021552 Zm00008a021552a,Zm00008a021552b simSplit
Zm00008a021552_T01.v1.1.exon.6 chr05 142788838 142788963 Zm00008a021552 142754938 142796063 Zm00008a021552 Zm00008a021552a,Zm00008a021552b simSplit
Zm00008a021552_T01.v1.1.exon.5 chr05 142789329 142789505 Zm00008a021552b 142754938 142796063 Zm00008a021552 Zm00008a021552a,Zm00008a021552b simSplit
Zm00008a021552_T01.v1.1.exon.5 chr05 142789329 142789505 Zm00008a021552 142754938 142796063 Zm00008a021552 Zm00008a021552a,Zm00008a021552b simSplit
Zm00008a021552_T01.v1.1.exon.4 chr05 142795423 142795507 Zm00008a021552b 142754938 142796063 Zm00008a021552 Zm00008a021552a,Zm00008a021552b simSplit
Zm00008a021552_T01.v1.1.exon.4 chr05 142795423 142795507 Zm00008a021552 142754938 142796063 Zm00008a021552 Zm00008a021552a,Zm00008a021552b simSplit
Zm00008a021552_T01.v1.1.exon.3 chr05 142795598 142795674 Zm00008a021552b 142754938 142796063 Zm00008a021552 Zm00008a021552a,Zm00008a021552b simSplit
Zm00008a021552_T01.v1.1.exon.3 chr05 142795598 142795674 Zm00008a021552 142754938 142796063 Zm00008a021552 Zm00008a021552a,Zm00008a021552b simSplit
Zm00008a021552_T01.v1.1.exon.2 chr05 142795765 142795902 Zm00008a021552b 142754938 142796063 Zm00008a021552 Zm00008a021552a,Zm00008a021552b simSplit
Zm00008a021552_T01.v1.1.exon.2 chr05 142795765 142795902 Zm00008a021552 142754938 142796063 Zm00008a021552 Zm00008a021552a,Zm00008a021552b simSplit
Zm00008a021552_T01.v1.1.exon.1 chr05 142796052 142796063 Zm00008a021552b 142754938 142796063 Zm00008a021552 Zm00008a021552a,Zm00008a021552b simSplit
Zm00008a021552_T01.v1.1.exon.1 chr05 142796052 142796063 Zm00008a021552 142754938 142796063 Zm00008a021552 Zm00008a021552a,Zm00008a021552b simSplit
Zm00008a021554_T01.v1.1.exon.1 chr05 142885851 142886125 Zm00008a021554a 142885851 142890007 Zm00008a021554 Zm00008a021554a,Zm00008a021554b simSplit
Zm00008a021554_T01.v1.1.exon.1 chr05 142885851 142886125 Zm00008a021554 142885851 142890007 Zm00008a021554 Zm00008a021554a,Zm00008a021554b simSplit
Zm00008a021554_T01.v1.1.exon.2 chr05 142886227 142886442 Zm00008a021554a 142885851 142890007 Zm00008a021554 Zm00008a021554a,Zm00008a021554b simSplit
Zm00008a021554_T01.v1.1.exon.2 chr05 142886227 142886442 Zm00008a021554 142885851 142890007 Zm00008a021554 Zm00008a021554a,Zm00008a021554b simSplit
Zm00008a021554_T01.v1.1.exon.3 chr05 142886539 142886754 Zm00008a021554a 142885851 142890007 Zm00008a021554 Zm00008a021554a,Zm00008a021554b simSplit
Zm00008a021554_T01.v1.1.exon.3 chr05 142886539 142886754 Zm00008a021554 142885851 142890007 Zm00008a021554 Zm00008a021554a,Zm00008a021554b simSplit
Zm00008a021554_T01.v1.1.exon.4 chr05 142886834 142886891 Zm00008a021554b 142885851 142890007 Zm00008a021554 Zm00008a021554a,Zm00008a021554b simSplit
Zm00008a021554_T01.v1.1.exon.4 chr05 142886834 142886891 Zm00008a021554 142885851 142890007 Zm00008a021554 Zm00008a021554a,Zm00008a021554b simSplit
Zm00008a021554_T01.v1.1.exon.5 chr05 142887036 142887320 Zm00008a021554b 142885851 142890007 Zm00008a021554 Zm00008a021554a,Zm00008a021554b simSplit
Zm00008a021554_T01.v1.1.exon.5 chr05 142887036 142887320 Zm00008a021554 142885851 142890007 Zm00008a021554 Zm00008a021554a,Zm00008a021554b simSplit
Zm00008a021554_T01.v1.1.exon.6 chr05 142888025 142888264 Zm00008a021554b 142885851 142890007 Zm00008a021554 Zm00008a021554a,Zm00008a021554b simSplit
Zm00008a021554_T01.v1.1.exon.6 chr05 142888025 142888264 Zm00008a021554 142885851 142890007 Zm00008a021554 Zm00008a021554a,Zm00008a021554b simSplit
Zm00008a021554_T01.v1.1.exon.7 chr05 142888349 142888447 Zm00008a021554b 142885851 142890007 Zm00008a021554 Zm00008a021554a,Zm00008a021554b simSplit
Zm00008a021554_T01.v1.1.exon.7 chr05 142888349 142888447 Zm00008a021554 142885851 142890007 Zm00008a021554 Zm00008a021554a,Zm00008a021554b simSplit
Zm00008a021554_T01.v1.1.exon.8 chr05 142888541 142888573 Zm00008a021554b 142885851 142890007 Zm00008a021554 Zm00008a021554a,Zm00008a021554b simSplit
Zm00008a021554_T01.v1.1.exon.8 chr05 142888541 142888573 Zm00008a021554 142885851 142890007 Zm00008a021554 Zm00008a021554a,Zm00008a021554b simSplit
Zm00008a021554_T01.v1.1.exon.9 chr05 142888671 142888856 Zm00008a021554b 142885851 142890007 Zm00008a021554 Zm00008a021554a,Zm00008a021554b simSplit
Zm00008a021554_T01.v1.1.exon.9 chr05 142888671 142888856 Zm00008a021554 142885851 142890007 Zm00008a021554 Zm00008a021554a,Zm00008a021554b simSplit
Zm00008a021554_T01.v1.1.exon.10 chr05 142888950 142889550 Zm00008a021554b 142885851 142890007 Zm00008a021554 Zm00008a021554a,Zm00008a021554b simSplit
Zm00008a021554_T01.v1.1.exon.10 chr05 142888950 142889550 Zm00008a021554 142885851 142890007 Zm00008a021554 Zm00008a021554a,Zm00008a021554b simSplit
Zm00008a021554_T01.v1.1.exon.11 chr05 142889662 142890007 Zm00008a021554b 142885851 142890007 Zm00008a021554 Zm00008a021554a,Zm00008a021554b simSplit
Zm00008a021554_T01.v1.1.exon.11 chr05 142889662 142890007 Zm00008a021554 142885851 142890007 Zm00008a021554 Zm00008a021554a,Zm00008a021554b simSplit
Zm00008a021555_T01.v1.1.exon.1 chr05 143067926 143068016 Zm00008a021555a 143067926 143072252 Zm00008a021555 Zm00008a021555a,Zm00008a021555b simSplit
Zm00008a021555_T01.v1.1.exon.1 chr05 143067926 143068016 Zm00008a021555 143067926 143072252 Zm00008a021555 Zm00008a021555a,Zm00008a021555b simSplit
Zm00008a021555_T01.v1.1.exon.2 chr05 143070580 143070728 Zm00008a021555a 143067926 143072252 Zm00008a021555 Zm00008a021555a,Zm00008a021555b simSplit
Zm00008a021555_T01.v1.1.exon.2 chr05 143070580 143070728 Zm00008a021555 143067926 143072252 Zm00008a021555 Zm00008a021555a,Zm00008a021555b simSplit
Zm00008a021555_T01.v1.1.exon.3 chr05 143071076 143071496 Zm00008a021555a 143067926 143072252 Zm00008a021555 Zm00008a021555a,Zm00008a021555b simSplit
Zm00008a021555_T01.v1.1.exon.3 chr05 143071076 143071496 Zm00008a021555 143067926 143072252 Zm00008a021555 Zm00008a021555a,Zm00008a021555b simSplit
Zm00008a021555_T01.v1.1.exon.4 chr05 143071593 143071702 Zm00008a021555a 143067926 143072252 Zm00008a021555 Zm00008a021555a,Zm00008a021555b simSplit
Zm00008a021555_T01.v1.1.exon.4 chr05 143071593 143071702 Zm00008a021555 143067926 143072252 Zm00008a021555 Zm00008a021555a,Zm00008a021555b simSplit
Zm00008a021555_T01.v1.1.exon.5 chr05 143071834 143072252 Zm00008a021555b 143067926 143072252 Zm00008a021555 Zm00008a021555a,Zm00008a021555b simSplit
Zm00008a021555_T01.v1.1.exon.5 chr05 143071834 143072252 Zm00008a021555 143067926 143072252 Zm00008a021555 Zm00008a021555a,Zm00008a021555b simSplit
Zm00008a021558_T01.v1.1.exon.1 chr05 143155684 143155889 Zm00008a021558a 143155684 143187684 Zm00008a021558 Zm00008a021558a,Zm00008a021558b simSplit
Zm00008a021558_T01.v1.1.exon.1 chr05 143155684 143155889 Zm00008a021558 143155684 143187684 Zm00008a021558 Zm00008a021558a,Zm00008a021558b simSplit
Zm00008a021558_T01.v1.1.exon.2 chr05 143172892 143172970 Zm00008a021558a 143155684 143187684 Zm00008a021558 Zm00008a021558a,Zm00008a021558b simSplit
Zm00008a021558_T01.v1.1.exon.2 chr05 143172892 143172970 Zm00008a021558 143155684 143187684 Zm00008a021558 Zm00008a021558a,Zm00008a021558b simSplit
Zm00008a021558_T01.v1.1.exon.3 chr05 143173230 143173322 Zm00008a021558b 143155684 143187684 Zm00008a021558 Zm00008a021558a,Zm00008a021558b simSplit
Zm00008a021558_T01.v1.1.exon.3 chr05 143173230 143173322 Zm00008a021558 143155684 143187684 Zm00008a021558 Zm00008a021558a,Zm00008a021558b simSplit
Zm00008a021558_T01.v1.1.exon.4 chr05 143187661 143187684 Zm00008a021558b 143155684 143187684 Zm00008a021558 Zm00008a021558a,Zm00008a021558b simSplit
Zm00008a021558_T01.v1.1.exon.4 chr05 143187661 143187684 Zm00008a021558 143155684 143187684 Zm00008a021558 Zm00008a021558a,Zm00008a021558b simSplit
Zm00008a021605_T01.v1.1.exon.5 chr05 146453819 146454256 Zm00008a021605a 146453819 146457560 Zm00008a021605 Zm00008a021605a,Zm00008a021605b simSplit
Zm00008a021605_T01.v1.1.exon.5 chr05 146453819 146454256 Zm00008a021605 146453819 146457560 Zm00008a021605 Zm00008a021605a,Zm00008a021605b simSplit
Zm00008a021605_T01.v1.1.exon.4 chr05 146454704 146454800 Zm00008a021605a 146453819 146457560 Zm00008a021605 Zm00008a021605a,Zm00008a021605b simSplit
Zm00008a021605_T01.v1.1.exon.4 chr05 146454704 146454800 Zm00008a021605 146453819 146457560 Zm00008a021605 Zm00008a021605a,Zm00008a021605b simSplit
Zm00008a021605_T01.v1.1.exon.3 chr05 146455592 146455874 Zm00008a021605a 146453819 146457560 Zm00008a021605 Zm00008a021605a,Zm00008a021605b simSplit
Zm00008a021605_T01.v1.1.exon.3 chr05 146455592 146455874 Zm00008a021605 146453819 146457560 Zm00008a021605 Zm00008a021605a,Zm00008a021605b simSplit
Zm00008a021605_T01.v1.1.exon.2 chr05 146455967 146456777 Zm00008a021605a 146453819 146457560 Zm00008a021605 Zm00008a021605a,Zm00008a021605b simSplit
Zm00008a021605_T01.v1.1.exon.2 chr05 146455967 146456777 Zm00008a021605 146453819 146457560 Zm00008a021605 Zm00008a021605a,Zm00008a021605b simSplit
Zm00008a021605_T01.v1.1.exon.1 chr05 146456872 146457560 Zm00008a021605b 146453819 146457560 Zm00008a021605 Zm00008a021605a,Zm00008a021605b simSplit
Zm00008a021605_T01.v1.1.exon.1 chr05 146456872 146457560 Zm00008a021605 146453819 146457560 Zm00008a021605 Zm00008a021605a,Zm00008a021605b simSplit
Zm00008a021627_T01.v1.1.exon.1 chr05 148879209 148879591 Zm00008a021627a 148879209 148883073 Zm00008a021627 Zm00008a021627a,Zm00008a021627b simSplit
Zm00008a021627_T01.v1.1.exon.1 chr05 148879209 148879591 Zm00008a021627 148879209 148883073 Zm00008a021627 Zm00008a021627a,Zm00008a021627b simSplit
Zm00008a021627_T01.v1.1.exon.2 chr05 148881685 148881745 Zm00008a021627a 148879209 148883073 Zm00008a021627 Zm00008a021627a,Zm00008a021627b simSplit
Zm00008a021627_T01.v1.1.exon.2 chr05 148881685 148881745 Zm00008a021627 148879209 148883073 Zm00008a021627 Zm00008a021627a,Zm00008a021627b simSplit
Zm00008a021627_T01.v1.1.exon.3 chr05 148882522 148882587 Zm00008a021627b 148879209 148883073 Zm00008a021627 Zm00008a021627a,Zm00008a021627b simSplit
Zm00008a021627_T01.v1.1.exon.3 chr05 148882522 148882587 Zm00008a021627 148879209 148883073 Zm00008a021627 Zm00008a021627a,Zm00008a021627b simSplit
Zm00008a021627_T01.v1.1.exon.4 chr05 148883036 148883073 Zm00008a021627b 148879209 148883073 Zm00008a021627 Zm00008a021627a,Zm00008a021627b simSplit
Zm00008a021627_T01.v1.1.exon.4 chr05 148883036 148883073 Zm00008a021627 148879209 148883073 Zm00008a021627 Zm00008a021627a,Zm00008a021627b simSplit
Zm00008a021630_T01.v1.1.exon.1 chr05 149093022 149093277 Zm00008a021630a 149093022 149095427 Zm00008a021630 Zm00008a021630a,Zm00008a021630b simSplit
Zm00008a021630_T01.v1.1.exon.1 chr05 149093022 149093277 Zm00008a021630 149093022 149095427 Zm00008a021630 Zm00008a021630a,Zm00008a021630b simSplit
Zm00008a021630_T01.v1.1.exon.2 chr05 149093380 149094590 Zm00008a021630a 149093022 149095427 Zm00008a021630 Zm00008a021630a,Zm00008a021630b simSplit
Zm00008a021630_T01.v1.1.exon.2 chr05 149093380 149094590 Zm00008a021630 149093022 149095427 Zm00008a021630 Zm00008a021630a,Zm00008a021630b simSplit
Zm00008a021630_T01.v1.1.exon.3 chr05 149094819 149094966 Zm00008a021630b 149093022 149095427 Zm00008a021630 Zm00008a021630a,Zm00008a021630b simSplit
Zm00008a021630_T01.v1.1.exon.3 chr05 149094819 149094966 Zm00008a021630 149093022 149095427 Zm00008a021630 Zm00008a021630a,Zm00008a021630b simSplit
Zm00008a021630_T01.v1.1.exon.4 chr05 149095108 149095427 Zm00008a021630b 149093022 149095427 Zm00008a021630 Zm00008a021630a,Zm00008a021630b simSplit
Zm00008a021630_T01.v1.1.exon.4 chr05 149095108 149095427 Zm00008a021630 149093022 149095427 Zm00008a021630 Zm00008a021630a,Zm00008a021630b simSplit
Zm00008a021661_T01.v1.1.exon.4 chr05 151045114 151045497 Zm00008a021661a 151045114 151046608 Zm00008a021661 Zm00008a021661a,Zm00008a021661b simSplit
Zm00008a021661_T01.v1.1.exon.4 chr05 151045114 151045497 Zm00008a021661 151045114 151046608 Zm00008a021661 Zm00008a021661a,Zm00008a021661b simSplit
Zm00008a021661_T01.v1.1.exon.3 chr05 151045990 151046098 Zm00008a021661b 151045114 151046608 Zm00008a021661 Zm00008a021661a,Zm00008a021661b simSplit
Zm00008a021661_T01.v1.1.exon.3 chr05 151045990 151046098 Zm00008a021661 151045114 151046608 Zm00008a021661 Zm00008a021661a,Zm00008a021661b simSplit
Zm00008a021661_T01.v1.1.exon.2 chr05 151046198 151046319 Zm00008a021661b 151045114 151046608 Zm00008a021661 Zm00008a021661a,Zm00008a021661b simSplit
Zm00008a021661_T01.v1.1.exon.2 chr05 151046198 151046319 Zm00008a021661 151045114 151046608 Zm00008a021661 Zm00008a021661a,Zm00008a021661b simSplit
Zm00008a021661_T01.v1.1.exon.1 chr05 151046450 151046608 Zm00008a021661b 151045114 151046608 Zm00008a021661 Zm00008a021661a,Zm00008a021661b simSplit
Zm00008a021661_T01.v1.1.exon.1 chr05 151046450 151046608 Zm00008a021661 151045114 151046608 Zm00008a021661 Zm00008a021661a,Zm00008a021661b simSplit
Zm00008a021693_T01.v1.1.exon.13 chr05 154285891 154286220 Zm00008a021693a 154285891 154291609 Zm00008a021693 Zm00008a021693a,Zm00008a021693b simSplit
Zm00008a021693_T01.v1.1.exon.13 chr05 154285891 154286220 Zm00008a021693 154285891 154291609 Zm00008a021693 Zm00008a021693a,Zm00008a021693b simSplit
Zm00008a021693_T01.v1.1.exon.12 chr05 154286324 154286485 Zm00008a021693b 154285891 154291609 Zm00008a021693 Zm00008a021693a,Zm00008a021693b simSplit
Zm00008a021693_T01.v1.1.exon.12 chr05 154286324 154286485 Zm00008a021693 154285891 154291609 Zm00008a021693 Zm00008a021693a,Zm00008a021693b simSplit
Zm00008a021693_T01.v1.1.exon.11 chr05 154286582 154286665 Zm00008a021693b 154285891 154291609 Zm00008a021693 Zm00008a021693a,Zm00008a021693b simSplit
Zm00008a021693_T01.v1.1.exon.11 chr05 154286582 154286665 Zm00008a021693 154285891 154291609 Zm00008a021693 Zm00008a021693a,Zm00008a021693b simSplit
Zm00008a021693_T01.v1.1.exon.10 chr05 154287810 154287897 Zm00008a021693b 154285891 154291609 Zm00008a021693 Zm00008a021693a,Zm00008a021693b simSplit
Zm00008a021693_T01.v1.1.exon.10 chr05 154287810 154287897 Zm00008a021693 154285891 154291609 Zm00008a021693 Zm00008a021693a,Zm00008a021693b simSplit
Zm00008a021693_T01.v1.1.exon.9 chr05 154288033 154288094 Zm00008a021693b 154285891 154291609 Zm00008a021693 Zm00008a021693a,Zm00008a021693b simSplit
Zm00008a021693_T01.v1.1.exon.9 chr05 154288033 154288094 Zm00008a021693 154285891 154291609 Zm00008a021693 Zm00008a021693a,Zm00008a021693b simSplit
Zm00008a021693_T01.v1.1.exon.8 chr05 154288353 154288497 Zm00008a021693b 154285891 154291609 Zm00008a021693 Zm00008a021693a,Zm00008a021693b simSplit
Zm00008a021693_T01.v1.1.exon.8 chr05 154288353 154288497 Zm00008a021693 154285891 154291609 Zm00008a021693 Zm00008a021693a,Zm00008a021693b simSplit
Zm00008a021693_T01.v1.1.exon.7 chr05 154288973 154289026 Zm00008a021693b 154285891 154291609 Zm00008a021693 Zm00008a021693a,Zm00008a021693b simSplit
Zm00008a021693_T01.v1.1.exon.7 chr05 154288973 154289026 Zm00008a021693 154285891 154291609 Zm00008a021693 Zm00008a021693a,Zm00008a021693b simSplit
Zm00008a021693_T01.v1.1.exon.6 chr05 154289123 154289221 Zm00008a021693b 154285891 154291609 Zm00008a021693 Zm00008a021693a,Zm00008a021693b simSplit
Zm00008a021693_T01.v1.1.exon.6 chr05 154289123 154289221 Zm00008a021693 154285891 154291609 Zm00008a021693 Zm00008a021693a,Zm00008a021693b simSplit
Zm00008a021693_T01.v1.1.exon.5 chr05 154289344 154289429 Zm00008a021693b 154285891 154291609 Zm00008a021693 Zm00008a021693a,Zm00008a021693b simSplit
Zm00008a021693_T01.v1.1.exon.5 chr05 154289344 154289429 Zm00008a021693 154285891 154291609 Zm00008a021693 Zm00008a021693a,Zm00008a021693b simSplit
Zm00008a021693_T01.v1.1.exon.4 chr05 154290085 154290217 Zm00008a021693b 154285891 154291609 Zm00008a021693 Zm00008a021693a,Zm00008a021693b simSplit
Zm00008a021693_T01.v1.1.exon.4 chr05 154290085 154290217 Zm00008a021693 154285891 154291609 Zm00008a021693 Zm00008a021693a,Zm00008a021693b simSplit
Zm00008a021693_T01.v1.1.exon.3 chr05 154290498 154290548 Zm00008a021693b 154285891 154291609 Zm00008a021693 Zm00008a021693a,Zm00008a021693b simSplit
Zm00008a021693_T01.v1.1.exon.3 chr05 154290498 154290548 Zm00008a021693 154285891 154291609 Zm00008a021693 Zm00008a021693a,Zm00008a021693b simSplit
Zm00008a021693_T01.v1.1.exon.2 chr05 154290761 154290819 Zm00008a021693b 154285891 154291609 Zm00008a021693 Zm00008a021693a,Zm00008a021693b simSplit
Zm00008a021693_T01.v1.1.exon.2 chr05 154290761 154290819 Zm00008a021693 154285891 154291609 Zm00008a021693 Zm00008a021693a,Zm00008a021693b simSplit
Zm00008a021693_T01.v1.1.exon.1 chr05 154291336 154291609 Zm00008a021693b 154285891 154291609 Zm00008a021693 Zm00008a021693a,Zm00008a021693b simSplit
Zm00008a021693_T01.v1.1.exon.1 chr05 154291336 154291609 Zm00008a021693 154285891 154291609 Zm00008a021693 Zm00008a021693a,Zm00008a021693b simSplit
Zm00008a021700_T01.v1.1.exon.1 chr05 154565080 154565760 Zm00008a021700a 154565080 154571865 Zm00008a021700 Zm00008a021700a,Zm00008a021700b simSplit
Zm00008a021700_T01.v1.1.exon.1 chr05 154565080 154565760 Zm00008a021700 154565080 154571865 Zm00008a021700 Zm00008a021700a,Zm00008a021700b simSplit
Zm00008a021700_T01.v1.1.exon.2 chr05 154565864 154566044 Zm00008a021700a 154565080 154571865 Zm00008a021700 Zm00008a021700a,Zm00008a021700b simSplit
Zm00008a021700_T01.v1.1.exon.2 chr05 154565864 154566044 Zm00008a021700 154565080 154571865 Zm00008a021700 Zm00008a021700a,Zm00008a021700b simSplit
Zm00008a021700_T01.v1.1.exon.3 chr05 154566443 154566555 Zm00008a021700a 154565080 154571865 Zm00008a021700 Zm00008a021700a,Zm00008a021700b simSplit
Zm00008a021700_T01.v1.1.exon.3 chr05 154566443 154566555 Zm00008a021700 154565080 154571865 Zm00008a021700 Zm00008a021700a,Zm00008a021700b simSplit
Zm00008a021700_T01.v1.1.exon.4 chr05 154566655 154566759 Zm00008a021700a 154565080 154571865 Zm00008a021700 Zm00008a021700a,Zm00008a021700b simSplit
Zm00008a021700_T01.v1.1.exon.4 chr05 154566655 154566759 Zm00008a021700 154565080 154571865 Zm00008a021700 Zm00008a021700a,Zm00008a021700b simSplit
Zm00008a021700_T01.v1.1.exon.5 chr05 154567205 154567274 Zm00008a021700a 154565080 154571865 Zm00008a021700 Zm00008a021700a,Zm00008a021700b simSplit
Zm00008a021700_T01.v1.1.exon.5 chr05 154567205 154567274 Zm00008a021700 154565080 154571865 Zm00008a021700 Zm00008a021700a,Zm00008a021700b simSplit
Zm00008a021700_T01.v1.1.exon.6 chr05 154567777 154567832 Zm00008a021700a 154565080 154571865 Zm00008a021700 Zm00008a021700a,Zm00008a021700b simSplit
Zm00008a021700_T01.v1.1.exon.6 chr05 154567777 154567832 Zm00008a021700 154565080 154571865 Zm00008a021700 Zm00008a021700a,Zm00008a021700b simSplit
Zm00008a021700_T01.v1.1.exon.7 chr05 154568742 154568792 Zm00008a021700a 154565080 154571865 Zm00008a021700 Zm00008a021700a,Zm00008a021700b simSplit
Zm00008a021700_T01.v1.1.exon.7 chr05 154568742 154568792 Zm00008a021700 154565080 154571865 Zm00008a021700 Zm00008a021700a,Zm00008a021700b simSplit
Zm00008a021700_T01.v1.1.exon.8 chr05 154569420 154569524 Zm00008a021700a 154565080 154571865 Zm00008a021700 Zm00008a021700a,Zm00008a021700b simSplit
Zm00008a021700_T01.v1.1.exon.8 chr05 154569420 154569524 Zm00008a021700 154565080 154571865 Zm00008a021700 Zm00008a021700a,Zm00008a021700b simSplit
Zm00008a021700_T01.v1.1.exon.9 chr05 154569619 154569663 Zm00008a021700b 154565080 154571865 Zm00008a021700 Zm00008a021700a,Zm00008a021700b simSplit
Zm00008a021700_T01.v1.1.exon.9 chr05 154569619 154569663 Zm00008a021700 154565080 154571865 Zm00008a021700 Zm00008a021700a,Zm00008a021700b simSplit
Zm00008a021700_T01.v1.1.exon.10 chr05 154569730 154569826 Zm00008a021700b 154565080 154571865 Zm00008a021700 Zm00008a021700a,Zm00008a021700b simSplit
Zm00008a021700_T01.v1.1.exon.10 chr05 154569730 154569826 Zm00008a021700 154565080 154571865 Zm00008a021700 Zm00008a021700a,Zm00008a021700b simSplit
Zm00008a021700_T01.v1.1.exon.11 chr05 154570240 154570442 Zm00008a021700b 154565080 154571865 Zm00008a021700 Zm00008a021700a,Zm00008a021700b simSplit
Zm00008a021700_T01.v1.1.exon.11 chr05 154570240 154570442 Zm00008a021700 154565080 154571865 Zm00008a021700 Zm00008a021700a,Zm00008a021700b simSplit
Zm00008a021700_T01.v1.1.exon.12 chr05 154570687 154570773 Zm00008a021700b 154565080 154571865 Zm00008a021700 Zm00008a021700a,Zm00008a021700b simSplit
Zm00008a021700_T01.v1.1.exon.12 chr05 154570687 154570773 Zm00008a021700 154565080 154571865 Zm00008a021700 Zm00008a021700a,Zm00008a021700b simSplit
Zm00008a021700_T01.v1.1.exon.13 chr05 154571091 154571865 Zm00008a021700b 154565080 154571865 Zm00008a021700 Zm00008a021700a,Zm00008a021700b simSplit
Zm00008a021700_T01.v1.1.exon.13 chr05 154571091 154571865 Zm00008a021700 154565080 154571865 Zm00008a021700 Zm00008a021700a,Zm00008a021700b simSplit
Zm00008a021719_T01.v1.1.exon.4 chr05 155504082 155504218 Zm00008a021719a 155504082 155508851 Zm00008a021719 Zm00008a021719a,Zm00008a021719b simSplit
Zm00008a021719_T01.v1.1.exon.4 chr05 155504082 155504218 Zm00008a021719 155504082 155508851 Zm00008a021719 Zm00008a021719a,Zm00008a021719b simSplit
Zm00008a021719_T01.v1.1.exon.3 chr05 155504714 155504759 Zm00008a021719a 155504082 155508851 Zm00008a021719 Zm00008a021719a,Zm00008a021719b simSplit
Zm00008a021719_T01.v1.1.exon.3 chr05 155504714 155504759 Zm00008a021719 155504082 155508851 Zm00008a021719 Zm00008a021719a,Zm00008a021719b simSplit
Zm00008a021719_T01.v1.1.exon.2 chr05 155506506 155507739 Zm00008a021719b 155504082 155508851 Zm00008a021719 Zm00008a021719a,Zm00008a021719b simSplit
Zm00008a021719_T01.v1.1.exon.2 chr05 155506506 155507739 Zm00008a021719 155504082 155508851 Zm00008a021719 Zm00008a021719a,Zm00008a021719b simSplit
Zm00008a021719_T01.v1.1.exon.1 chr05 155507875 155508851 Zm00008a021719b 155504082 155508851 Zm00008a021719 Zm00008a021719a,Zm00008a021719b simSplit
Zm00008a021719_T01.v1.1.exon.1 chr05 155507875 155508851 Zm00008a021719 155504082 155508851 Zm00008a021719 Zm00008a021719a,Zm00008a021719b simSplit
Zm00008a021721_T01.v1.1.exon.10 chr05 155511912 155512361 Zm00008a021721a 155511912 155516442 Zm00008a021721 Zm00008a021721a,Zm00008a021721b simSplit
Zm00008a021721_T01.v1.1.exon.10 chr05 155511912 155512361 Zm00008a021721 155511912 155516442 Zm00008a021721 Zm00008a021721a,Zm00008a021721b simSplit
Zm00008a021721_T01.v1.1.exon.9 chr05 155512509 155512577 Zm00008a021721a 155511912 155516442 Zm00008a021721 Zm00008a021721a,Zm00008a021721b simSplit
Zm00008a021721_T01.v1.1.exon.9 chr05 155512509 155512577 Zm00008a021721 155511912 155516442 Zm00008a021721 Zm00008a021721a,Zm00008a021721b simSplit
Zm00008a021721_T01.v1.1.exon.8 chr05 155512673 155512738 Zm00008a021721a 155511912 155516442 Zm00008a021721 Zm00008a021721a,Zm00008a021721b simSplit
Zm00008a021721_T01.v1.1.exon.8 chr05 155512673 155512738 Zm00008a021721 155511912 155516442 Zm00008a021721 Zm00008a021721a,Zm00008a021721b simSplit
Zm00008a021721_T01.v1.1.exon.7 chr05 155512891 155512959 Zm00008a021721a 155511912 155516442 Zm00008a021721 Zm00008a021721a,Zm00008a021721b simSplit
Zm00008a021721_T01.v1.1.exon.7 chr05 155512891 155512959 Zm00008a021721 155511912 155516442 Zm00008a021721 Zm00008a021721a,Zm00008a021721b simSplit
Zm00008a021721_T01.v1.1.exon.6 chr05 155513864 155513941 Zm00008a021721a 155511912 155516442 Zm00008a021721 Zm00008a021721a,Zm00008a021721b simSplit
Zm00008a021721_T01.v1.1.exon.6 chr05 155513864 155513941 Zm00008a021721 155511912 155516442 Zm00008a021721 Zm00008a021721a,Zm00008a021721b simSplit
Zm00008a021721_T01.v1.1.exon.5 chr05 155514051 155514111 Zm00008a021721a 155511912 155516442 Zm00008a021721 Zm00008a021721a,Zm00008a021721b simSplit
Zm00008a021721_T01.v1.1.exon.5 chr05 155514051 155514111 Zm00008a021721 155511912 155516442 Zm00008a021721 Zm00008a021721a,Zm00008a021721b simSplit
Zm00008a021721_T01.v1.1.exon.4 chr05 155514304 155514674 Zm00008a021721b 155511912 155516442 Zm00008a021721 Zm00008a021721a,Zm00008a021721b simSplit
Zm00008a021721_T01.v1.1.exon.4 chr05 155514304 155514674 Zm00008a021721 155511912 155516442 Zm00008a021721 Zm00008a021721a,Zm00008a021721b simSplit
Zm00008a021721_T01.v1.1.exon.3 chr05 155514762 155514860 Zm00008a021721b 155511912 155516442 Zm00008a021721 Zm00008a021721a,Zm00008a021721b simSplit
Zm00008a021721_T01.v1.1.exon.3 chr05 155514762 155514860 Zm00008a021721 155511912 155516442 Zm00008a021721 Zm00008a021721a,Zm00008a021721b simSplit
Zm00008a021721_T01.v1.1.exon.2 chr05 155515626 155515676 Zm00008a021721b 155511912 155516442 Zm00008a021721 Zm00008a021721a,Zm00008a021721b simSplit
Zm00008a021721_T01.v1.1.exon.2 chr05 155515626 155515676 Zm00008a021721 155511912 155516442 Zm00008a021721 Zm00008a021721a,Zm00008a021721b simSplit
Zm00008a021721_T01.v1.1.exon.1 chr05 155516224 155516442 Zm00008a021721b 155511912 155516442 Zm00008a021721 Zm00008a021721a,Zm00008a021721b simSplit
Zm00008a021721_T01.v1.1.exon.1 chr05 155516224 155516442 Zm00008a021721 155511912 155516442 Zm00008a021721 Zm00008a021721a,Zm00008a021721b simSplit
Zm00008a021725_T01.v1.1.exon.1 chr05 155853835 155853882 Zm00008a021725a 155853835 155857829 Zm00008a021725 Zm00008a021725a,Zm00008a021725b simSplit
Zm00008a021725_T01.v1.1.exon.1 chr05 155853835 155853882 Zm00008a021725 155853835 155857829 Zm00008a021725 Zm00008a021725a,Zm00008a021725b simSplit
Zm00008a021725_T01.v1.1.exon.2 chr05 155854422 155854468 Zm00008a021725b 155853835 155857829 Zm00008a021725 Zm00008a021725a,Zm00008a021725b simSplit
Zm00008a021725_T01.v1.1.exon.2 chr05 155854422 155854468 Zm00008a021725 155853835 155857829 Zm00008a021725 Zm00008a021725a,Zm00008a021725b simSplit
Zm00008a021725_T01.v1.1.exon.3 chr05 155854658 155854718 Zm00008a021725b 155853835 155857829 Zm00008a021725 Zm00008a021725a,Zm00008a021725b simSplit
Zm00008a021725_T01.v1.1.exon.3 chr05 155854658 155854718 Zm00008a021725 155853835 155857829 Zm00008a021725 Zm00008a021725a,Zm00008a021725b simSplit
Zm00008a021725_T01.v1.1.exon.4 chr05 155857353 155857430 Zm00008a021725b 155853835 155857829 Zm00008a021725 Zm00008a021725a,Zm00008a021725b simSplit
Zm00008a021725_T01.v1.1.exon.4 chr05 155857353 155857430 Zm00008a021725 155853835 155857829 Zm00008a021725 Zm00008a021725a,Zm00008a021725b simSplit
Zm00008a021725_T01.v1.1.exon.5 chr05 155857728 155857829 Zm00008a021725b 155853835 155857829 Zm00008a021725 Zm00008a021725a,Zm00008a021725b simSplit
Zm00008a021725_T01.v1.1.exon.5 chr05 155857728 155857829 Zm00008a021725 155853835 155857829 Zm00008a021725 Zm00008a021725a,Zm00008a021725b simSplit
Zm00008a021756_T01.v1.1.exon.4 chr05 157238784 157239454 Zm00008a021756a 157238784 157242485 Zm00008a021756 Zm00008a021756a,Zm00008a021756b simSplit
Zm00008a021756_T01.v1.1.exon.4 chr05 157238784 157239454 Zm00008a021756 157238784 157242485 Zm00008a021756 Zm00008a021756a,Zm00008a021756b simSplit
Zm00008a021756_T01.v1.1.exon.3 chr05 157239557 157239800 Zm00008a021756b 157238784 157242485 Zm00008a021756 Zm00008a021756a,Zm00008a021756b simSplit
Zm00008a021756_T01.v1.1.exon.3 chr05 157239557 157239800 Zm00008a021756 157238784 157242485 Zm00008a021756 Zm00008a021756a,Zm00008a021756b simSplit
Zm00008a021756_T01.v1.1.exon.2 chr05 157241639 157241758 Zm00008a021756b 157238784 157242485 Zm00008a021756 Zm00008a021756a,Zm00008a021756b simSplit
Zm00008a021756_T01.v1.1.exon.2 chr05 157241639 157241758 Zm00008a021756 157238784 157242485 Zm00008a021756 Zm00008a021756a,Zm00008a021756b simSplit
Zm00008a021756_T01.v1.1.exon.1 chr05 157241866 157242485 Zm00008a021756b 157238784 157242485 Zm00008a021756 Zm00008a021756a,Zm00008a021756b simSplit
Zm00008a021756_T01.v1.1.exon.1 chr05 157241866 157242485 Zm00008a021756 157238784 157242485 Zm00008a021756 Zm00008a021756a,Zm00008a021756b simSplit
Zm00008a021761_T01.v1.1.exon.7 chr05 157592770 157592833 Zm00008a021761a 157592770 157600482 Zm00008a021761 Zm00008a021761a,Zm00008a021761b simSplit
Zm00008a021761_T01.v1.1.exon.7 chr05 157592770 157592833 Zm00008a021761 157592770 157600482 Zm00008a021761 Zm00008a021761a,Zm00008a021761b simSplit
Zm00008a021761_T01.v1.1.exon.6 chr05 157592874 157593354 Zm00008a021761a 157592770 157600482 Zm00008a021761 Zm00008a021761a,Zm00008a021761b simSplit
Zm00008a021761_T01.v1.1.exon.6 chr05 157592874 157593354 Zm00008a021761 157592770 157600482 Zm00008a021761 Zm00008a021761a,Zm00008a021761b simSplit
Zm00008a021761_T01.v1.1.exon.5 chr05 157594012 157594394 Zm00008a021761b 157592770 157600482 Zm00008a021761 Zm00008a021761a,Zm00008a021761b simSplit
Zm00008a021761_T01.v1.1.exon.5 chr05 157594012 157594394 Zm00008a021761 157592770 157600482 Zm00008a021761 Zm00008a021761a,Zm00008a021761b simSplit
Zm00008a021761_T01.v1.1.exon.4 chr05 157594736 157594819 Zm00008a021761b 157592770 157600482 Zm00008a021761 Zm00008a021761a,Zm00008a021761b simSplit
Zm00008a021761_T01.v1.1.exon.4 chr05 157594736 157594819 Zm00008a021761 157592770 157600482 Zm00008a021761 Zm00008a021761a,Zm00008a021761b simSplit
Zm00008a021761_T01.v1.1.exon.3 chr05 157594897 157595059 Zm00008a021761b 157592770 157600482 Zm00008a021761 Zm00008a021761a,Zm00008a021761b simSplit
Zm00008a021761_T01.v1.1.exon.3 chr05 157594897 157595059 Zm00008a021761 157592770 157600482 Zm00008a021761 Zm00008a021761a,Zm00008a021761b simSplit
Zm00008a021761_T01.v1.1.exon.2 chr05 157596333 157596411 Zm00008a021761b 157592770 157600482 Zm00008a021761 Zm00008a021761a,Zm00008a021761b simSplit
Zm00008a021761_T01.v1.1.exon.2 chr05 157596333 157596411 Zm00008a021761 157592770 157600482 Zm00008a021761 Zm00008a021761a,Zm00008a021761b simSplit
Zm00008a021761_T01.v1.1.exon.1 chr05 157600221 157600482 Zm00008a021761b 157592770 157600482 Zm00008a021761 Zm00008a021761a,Zm00008a021761b simSplit
Zm00008a021761_T01.v1.1.exon.1 chr05 157600221 157600482 Zm00008a021761 157592770 157600482 Zm00008a021761 Zm00008a021761a,Zm00008a021761b simSplit
Zm00008a021782_T01.v1.1.exon.1 chr05 158808143 158808293 Zm00008a021782a 158808143 158830271 Zm00008a021782 Zm00008a021782a,Zm00008a021782b simSplit
Zm00008a021782_T01.v1.1.exon.1 chr05 158808143 158808293 Zm00008a021782 158808143 158830271 Zm00008a021782 Zm00008a021782a,Zm00008a021782b simSplit
Zm00008a021782_T01.v1.1.exon.2 chr05 158811095 158811172 Zm00008a021782a 158808143 158830271 Zm00008a021782 Zm00008a021782a,Zm00008a021782b simSplit
Zm00008a021782_T01.v1.1.exon.2 chr05 158811095 158811172 Zm00008a021782 158808143 158830271 Zm00008a021782 Zm00008a021782a,Zm00008a021782b simSplit
Zm00008a021782_T01.v1.1.exon.3 chr05 158811235 158811292 Zm00008a021782a 158808143 158830271 Zm00008a021782 Zm00008a021782a,Zm00008a021782b simSplit
Zm00008a021782_T01.v1.1.exon.3 chr05 158811235 158811292 Zm00008a021782 158808143 158830271 Zm00008a021782 Zm00008a021782a,Zm00008a021782b simSplit
Zm00008a021782_T01.v1.1.exon.4 chr05 158811374 158811461 Zm00008a021782a 158808143 158830271 Zm00008a021782 Zm00008a021782a,Zm00008a021782b simSplit
Zm00008a021782_T01.v1.1.exon.4 chr05 158811374 158811461 Zm00008a021782 158808143 158830271 Zm00008a021782 Zm00008a021782a,Zm00008a021782b simSplit
Zm00008a021782_T01.v1.1.exon.5 chr05 158811931 158812083 Zm00008a021782a 158808143 158830271 Zm00008a021782 Zm00008a021782a,Zm00008a021782b simSplit
Zm00008a021782_T01.v1.1.exon.5 chr05 158811931 158812083 Zm00008a021782 158808143 158830271 Zm00008a021782 Zm00008a021782a,Zm00008a021782b simSplit
Zm00008a021782_T01.v1.1.exon.6 chr05 158817148 158817310 Zm00008a021782a 158808143 158830271 Zm00008a021782 Zm00008a021782a,Zm00008a021782b simSplit
Zm00008a021782_T01.v1.1.exon.6 chr05 158817148 158817310 Zm00008a021782 158808143 158830271 Zm00008a021782 Zm00008a021782a,Zm00008a021782b simSplit
Zm00008a021782_T01.v1.1.exon.7 chr05 158817417 158817601 Zm00008a021782a 158808143 158830271 Zm00008a021782 Zm00008a021782a,Zm00008a021782b simSplit
Zm00008a021782_T01.v1.1.exon.7 chr05 158817417 158817601 Zm00008a021782 158808143 158830271 Zm00008a021782 Zm00008a021782a,Zm00008a021782b simSplit
Zm00008a021782_T01.v1.1.exon.8 chr05 158817691 158817864 Zm00008a021782a 158808143 158830271 Zm00008a021782 Zm00008a021782a,Zm00008a021782b simSplit
Zm00008a021782_T01.v1.1.exon.8 chr05 158817691 158817864 Zm00008a021782 158808143 158830271 Zm00008a021782 Zm00008a021782a,Zm00008a021782b simSplit
Zm00008a021782_T01.v1.1.exon.9 chr05 158818922 158819067 Zm00008a021782a 158808143 158830271 Zm00008a021782 Zm00008a021782a,Zm00008a021782b simSplit
Zm00008a021782_T01.v1.1.exon.9 chr05 158818922 158819067 Zm00008a021782 158808143 158830271 Zm00008a021782 Zm00008a021782a,Zm00008a021782b simSplit
Zm00008a021782_T01.v1.1.exon.10 chr05 158819221 158819344 Zm00008a021782a 158808143 158830271 Zm00008a021782 Zm00008a021782a,Zm00008a021782b simSplit
Zm00008a021782_T01.v1.1.exon.10 chr05 158819221 158819344 Zm00008a021782 158808143 158830271 Zm00008a021782 Zm00008a021782a,Zm00008a021782b simSplit
Zm00008a021782_T01.v1.1.exon.11 chr05 158819936 158820116 Zm00008a021782b 158808143 158830271 Zm00008a021782 Zm00008a021782a,Zm00008a021782b simSplit
Zm00008a021782_T01.v1.1.exon.11 chr05 158819936 158820116 Zm00008a021782 158808143 158830271 Zm00008a021782 Zm00008a021782a,Zm00008a021782b simSplit
Zm00008a021782_T01.v1.1.exon.12 chr05 158820985 158821144 Zm00008a021782b 158808143 158830271 Zm00008a021782 Zm00008a021782a,Zm00008a021782b simSplit
Zm00008a021782_T01.v1.1.exon.12 chr05 158820985 158821144 Zm00008a021782 158808143 158830271 Zm00008a021782 Zm00008a021782a,Zm00008a021782b simSplit
Zm00008a021782_T01.v1.1.exon.13 chr05 158821219 158821260 Zm00008a021782b 158808143 158830271 Zm00008a021782 Zm00008a021782a,Zm00008a021782b simSplit
Zm00008a021782_T01.v1.1.exon.13 chr05 158821219 158821260 Zm00008a021782 158808143 158830271 Zm00008a021782 Zm00008a021782a,Zm00008a021782b simSplit
Zm00008a021782_T01.v1.1.exon.14 chr05 158821385 158821503 Zm00008a021782b 158808143 158830271 Zm00008a021782 Zm00008a021782a,Zm00008a021782b simSplit
Zm00008a021782_T01.v1.1.exon.14 chr05 158821385 158821503 Zm00008a021782 158808143 158830271 Zm00008a021782 Zm00008a021782a,Zm00008a021782b simSplit
Zm00008a021782_T01.v1.1.exon.15 chr05 158821598 158821796 Zm00008a021782b 158808143 158830271 Zm00008a021782 Zm00008a021782a,Zm00008a021782b simSplit
Zm00008a021782_T01.v1.1.exon.15 chr05 158821598 158821796 Zm00008a021782 158808143 158830271 Zm00008a021782 Zm00008a021782a,Zm00008a021782b simSplit
Zm00008a021782_T01.v1.1.exon.16 chr05 158822209 158822340 Zm00008a021782b 158808143 158830271 Zm00008a021782 Zm00008a021782a,Zm00008a021782b simSplit
Zm00008a021782_T01.v1.1.exon.16 chr05 158822209 158822340 Zm00008a021782 158808143 158830271 Zm00008a021782 Zm00008a021782a,Zm00008a021782b simSplit
Zm00008a021782_T01.v1.1.exon.17 chr05 158823595 158823698 Zm00008a021782b 158808143 158830271 Zm00008a021782 Zm00008a021782a,Zm00008a021782b simSplit
Zm00008a021782_T01.v1.1.exon.17 chr05 158823595 158823698 Zm00008a021782 158808143 158830271 Zm00008a021782 Zm00008a021782a,Zm00008a021782b simSplit
Zm00008a021782_T01.v1.1.exon.18 chr05 158823803 158823982 Zm00008a021782b 158808143 158830271 Zm00008a021782 Zm00008a021782a,Zm00008a021782b simSplit
Zm00008a021782_T01.v1.1.exon.18 chr05 158823803 158823982 Zm00008a021782 158808143 158830271 Zm00008a021782 Zm00008a021782a,Zm00008a021782b simSplit
Zm00008a021782_T01.v1.1.exon.19 chr05 158826805 158826944 Zm00008a021782b 158808143 158830271 Zm00008a021782 Zm00008a021782a,Zm00008a021782b simSplit
Zm00008a021782_T01.v1.1.exon.19 chr05 158826805 158826944 Zm00008a021782 158808143 158830271 Zm00008a021782 Zm00008a021782a,Zm00008a021782b simSplit
Zm00008a021782_T01.v1.1.exon.20 chr05 158827027 158827166 Zm00008a021782b 158808143 158830271 Zm00008a021782 Zm00008a021782a,Zm00008a021782b simSplit
Zm00008a021782_T01.v1.1.exon.20 chr05 158827027 158827166 Zm00008a021782 158808143 158830271 Zm00008a021782 Zm00008a021782a,Zm00008a021782b simSplit
Zm00008a021782_T01.v1.1.exon.21 chr05 158827595 158827752 Zm00008a021782b 158808143 158830271 Zm00008a021782 Zm00008a021782a,Zm00008a021782b simSplit
Zm00008a021782_T01.v1.1.exon.21 chr05 158827595 158827752 Zm00008a021782 158808143 158830271 Zm00008a021782 Zm00008a021782a,Zm00008a021782b simSplit
Zm00008a021782_T01.v1.1.exon.22 chr05 158829635 158829758 Zm00008a021782b 158808143 158830271 Zm00008a021782 Zm00008a021782a,Zm00008a021782b simSplit
Zm00008a021782_T01.v1.1.exon.22 chr05 158829635 158829758 Zm00008a021782 158808143 158830271 Zm00008a021782 Zm00008a021782a,Zm00008a021782b simSplit
Zm00008a021782_T01.v1.1.exon.23 chr05 158829854 158830133 Zm00008a021782b 158808143 158830271 Zm00008a021782 Zm00008a021782a,Zm00008a021782b simSplit
Zm00008a021782_T01.v1.1.exon.23 chr05 158829854 158830133 Zm00008a021782 158808143 158830271 Zm00008a021782 Zm00008a021782a,Zm00008a021782b simSplit
Zm00008a021782_T01.v1.1.exon.24 chr05 158830154 158830271 Zm00008a021782b 158808143 158830271 Zm00008a021782 Zm00008a021782a,Zm00008a021782b simSplit
Zm00008a021782_T01.v1.1.exon.24 chr05 158830154 158830271 Zm00008a021782 158808143 158830271 Zm00008a021782 Zm00008a021782a,Zm00008a021782b simSplit
Zm00008a021783_T01.v1.1.exon.4 chr05 158837646 158837717 Zm00008a021783a 158837646 158838536 Zm00008a021783 Zm00008a021783a,Zm00008a021783b simSplit
Zm00008a021783_T01.v1.1.exon.4 chr05 158837646 158837717 Zm00008a021783 158837646 158838536 Zm00008a021783 Zm00008a021783a,Zm00008a021783b simSplit
Zm00008a021783_T01.v1.1.exon.3 chr05 158837879 158837935 Zm00008a021783a 158837646 158838536 Zm00008a021783 Zm00008a021783a,Zm00008a021783b simSplit
Zm00008a021783_T01.v1.1.exon.3 chr05 158837879 158837935 Zm00008a021783 158837646 158838536 Zm00008a021783 Zm00008a021783a,Zm00008a021783b simSplit
Zm00008a021783_T01.v1.1.exon.2 chr05 158838035 158838157 Zm00008a021783b 158837646 158838536 Zm00008a021783 Zm00008a021783a,Zm00008a021783b simSplit
Zm00008a021783_T01.v1.1.exon.2 chr05 158838035 158838157 Zm00008a021783 158837646 158838536 Zm00008a021783 Zm00008a021783a,Zm00008a021783b simSplit
Zm00008a021783_T01.v1.1.exon.1 chr05 158838231 158838536 Zm00008a021783b 158837646 158838536 Zm00008a021783 Zm00008a021783a,Zm00008a021783b simSplit
Zm00008a021783_T01.v1.1.exon.1 chr05 158838231 158838536 Zm00008a021783 158837646 158838536 Zm00008a021783 Zm00008a021783a,Zm00008a021783b simSplit
Zm00008a021795_T01.v1.1.exon.11 chr05 159730394 159730552 Zm00008a021795a 159730394 159743431 Zm00008a021795 Zm00008a021795a,Zm00008a021795b simSplit
Zm00008a021795_T01.v1.1.exon.11 chr05 159730394 159730552 Zm00008a021795 159730394 159743431 Zm00008a021795 Zm00008a021795a,Zm00008a021795b simSplit
Zm00008a021795_T01.v1.1.exon.10 chr05 159730570 159730774 Zm00008a021795a 159730394 159743431 Zm00008a021795 Zm00008a021795a,Zm00008a021795b simSplit
Zm00008a021795_T01.v1.1.exon.10 chr05 159730570 159730774 Zm00008a021795 159730394 159743431 Zm00008a021795 Zm00008a021795a,Zm00008a021795b simSplit
Zm00008a021795_T01.v1.1.exon.9 chr05 159730802 159731014 Zm00008a021795a 159730394 159743431 Zm00008a021795 Zm00008a021795a,Zm00008a021795b simSplit
Zm00008a021795_T01.v1.1.exon.9 chr05 159730802 159731014 Zm00008a021795 159730394 159743431 Zm00008a021795 Zm00008a021795a,Zm00008a021795b simSplit
Zm00008a021795_T01.v1.1.exon.8 chr05 159736261 159736292 Zm00008a021795a 159730394 159743431 Zm00008a021795 Zm00008a021795a,Zm00008a021795b simSplit
Zm00008a021795_T01.v1.1.exon.8 chr05 159736261 159736292 Zm00008a021795 159730394 159743431 Zm00008a021795 Zm00008a021795a,Zm00008a021795b simSplit
Zm00008a021795_T01.v1.1.exon.7 chr05 159736387 159736485 Zm00008a021795a 159730394 159743431 Zm00008a021795 Zm00008a021795a,Zm00008a021795b simSplit
Zm00008a021795_T01.v1.1.exon.7 chr05 159736387 159736485 Zm00008a021795 159730394 159743431 Zm00008a021795 Zm00008a021795a,Zm00008a021795b simSplit
Zm00008a021795_T01.v1.1.exon.6 chr05 159741370 159741518 Zm00008a021795a 159730394 159743431 Zm00008a021795 Zm00008a021795a,Zm00008a021795b simSplit
Zm00008a021795_T01.v1.1.exon.6 chr05 159741370 159741518 Zm00008a021795 159730394 159743431 Zm00008a021795 Zm00008a021795a,Zm00008a021795b simSplit
Zm00008a021795_T01.v1.1.exon.5 chr05 159741861 159741991 Zm00008a021795b 159730394 159743431 Zm00008a021795 Zm00008a021795a,Zm00008a021795b simSplit
Zm00008a021795_T01.v1.1.exon.5 chr05 159741861 159741991 Zm00008a021795 159730394 159743431 Zm00008a021795 Zm00008a021795a,Zm00008a021795b simSplit
Zm00008a021795_T01.v1.1.exon.4 chr05 159742161 159742299 Zm00008a021795b 159730394 159743431 Zm00008a021795 Zm00008a021795a,Zm00008a021795b simSplit
Zm00008a021795_T01.v1.1.exon.4 chr05 159742161 159742299 Zm00008a021795 159730394 159743431 Zm00008a021795 Zm00008a021795a,Zm00008a021795b simSplit
Zm00008a021795_T01.v1.1.exon.3 chr05 159742494 159742653 Zm00008a021795b 159730394 159743431 Zm00008a021795 Zm00008a021795a,Zm00008a021795b simSplit
Zm00008a021795_T01.v1.1.exon.3 chr05 159742494 159742653 Zm00008a021795 159730394 159743431 Zm00008a021795 Zm00008a021795a,Zm00008a021795b simSplit
Zm00008a021795_T01.v1.1.exon.2 chr05 159742706 159742873 Zm00008a021795b 159730394 159743431 Zm00008a021795 Zm00008a021795a,Zm00008a021795b simSplit
Zm00008a021795_T01.v1.1.exon.2 chr05 159742706 159742873 Zm00008a021795 159730394 159743431 Zm00008a021795 Zm00008a021795a,Zm00008a021795b simSplit
Zm00008a021795_T01.v1.1.exon.1 chr05 159743252 159743431 Zm00008a021795b 159730394 159743431 Zm00008a021795 Zm00008a021795a,Zm00008a021795b simSplit
Zm00008a021795_T01.v1.1.exon.1 chr05 159743252 159743431 Zm00008a021795 159730394 159743431 Zm00008a021795 Zm00008a021795a,Zm00008a021795b simSplit
Zm00008a021808_T01.v1.1.exon.6 chr05 160489098 160489175 Zm00008a021808a 160489098 160499788 Zm00008a021808 Zm00008a021808a,Zm00008a021808b simSplit
Zm00008a021808_T01.v1.1.exon.6 chr05 160489098 160489175 Zm00008a021808 160489098 160499788 Zm00008a021808 Zm00008a021808a,Zm00008a021808b simSplit
Zm00008a021808_T01.v1.1.exon.5 chr05 160489279 160490734 Zm00008a021808b 160489098 160499788 Zm00008a021808 Zm00008a021808a,Zm00008a021808b simSplit
Zm00008a021808_T01.v1.1.exon.5 chr05 160489279 160490734 Zm00008a021808 160489098 160499788 Zm00008a021808 Zm00008a021808a,Zm00008a021808b simSplit
Zm00008a021808_T01.v1.1.exon.4 chr05 160490826 160490916 Zm00008a021808b 160489098 160499788 Zm00008a021808 Zm00008a021808a,Zm00008a021808b simSplit
Zm00008a021808_T01.v1.1.exon.4 chr05 160490826 160490916 Zm00008a021808 160489098 160499788 Zm00008a021808 Zm00008a021808a,Zm00008a021808b simSplit
Zm00008a021808_T01.v1.1.exon.3 chr05 160491344 160493277 Zm00008a021808b 160489098 160499788 Zm00008a021808 Zm00008a021808a,Zm00008a021808b simSplit
Zm00008a021808_T01.v1.1.exon.3 chr05 160491344 160493277 Zm00008a021808 160489098 160499788 Zm00008a021808 Zm00008a021808a,Zm00008a021808b simSplit
Zm00008a021808_T01.v1.1.exon.2 chr05 160493332 160494123 Zm00008a021808b 160489098 160499788 Zm00008a021808 Zm00008a021808a,Zm00008a021808b simSplit
Zm00008a021808_T01.v1.1.exon.2 chr05 160493332 160494123 Zm00008a021808 160489098 160499788 Zm00008a021808 Zm00008a021808a,Zm00008a021808b simSplit
Zm00008a021808_T01.v1.1.exon.1 chr05 160499492 160499788 Zm00008a021808b 160489098 160499788 Zm00008a021808 Zm00008a021808a,Zm00008a021808b simSplit
Zm00008a021808_T01.v1.1.exon.1 chr05 160499492 160499788 Zm00008a021808 160489098 160499788 Zm00008a021808 Zm00008a021808a,Zm00008a021808b simSplit
Zm00008a021810_T01.v1.1.exon.10 chr05 160591127 160591426 Zm00008a021810a 160591127 160600758 Zm00008a021810 Zm00008a021810a,Zm00008a021810b simSplit
Zm00008a021810_T01.v1.1.exon.10 chr05 160591127 160591426 Zm00008a021810 160591127 160600758 Zm00008a021810 Zm00008a021810a,Zm00008a021810b simSplit
Zm00008a021810_T01.v1.1.exon.9 chr05 160591513 160591617 Zm00008a021810a 160591127 160600758 Zm00008a021810 Zm00008a021810a,Zm00008a021810b simSplit
Zm00008a021810_T01.v1.1.exon.9 chr05 160591513 160591617 Zm00008a021810 160591127 160600758 Zm00008a021810 Zm00008a021810a,Zm00008a021810b simSplit
Zm00008a021810_T01.v1.1.exon.8 chr05 160591756 160591841 Zm00008a021810a 160591127 160600758 Zm00008a021810 Zm00008a021810a,Zm00008a021810b simSplit
Zm00008a021810_T01.v1.1.exon.8 chr05 160591756 160591841 Zm00008a021810 160591127 160600758 Zm00008a021810 Zm00008a021810a,Zm00008a021810b simSplit
Zm00008a021810_T01.v1.1.exon.7 chr05 160591930 160592074 Zm00008a021810a 160591127 160600758 Zm00008a021810 Zm00008a021810a,Zm00008a021810b simSplit
Zm00008a021810_T01.v1.1.exon.7 chr05 160591930 160592074 Zm00008a021810 160591127 160600758 Zm00008a021810 Zm00008a021810a,Zm00008a021810b simSplit
Zm00008a021810_T01.v1.1.exon.6 chr05 160592201 160592250 Zm00008a021810a 160591127 160600758 Zm00008a021810 Zm00008a021810a,Zm00008a021810b simSplit
Zm00008a021810_T01.v1.1.exon.6 chr05 160592201 160592250 Zm00008a021810 160591127 160600758 Zm00008a021810 Zm00008a021810a,Zm00008a021810b simSplit
Zm00008a021810_T01.v1.1.exon.5 chr05 160595403 160595487 Zm00008a021810a 160591127 160600758 Zm00008a021810 Zm00008a021810a,Zm00008a021810b simSplit
Zm00008a021810_T01.v1.1.exon.5 chr05 160595403 160595487 Zm00008a021810 160591127 160600758 Zm00008a021810 Zm00008a021810a,Zm00008a021810b simSplit
Zm00008a021810_T01.v1.1.exon.4 chr05 160597606 160597689 Zm00008a021810a 160591127 160600758 Zm00008a021810 Zm00008a021810a,Zm00008a021810b simSplit
Zm00008a021810_T01.v1.1.exon.4 chr05 160597606 160597689 Zm00008a021810 160591127 160600758 Zm00008a021810 Zm00008a021810a,Zm00008a021810b simSplit
Zm00008a021810_T01.v1.1.exon.3 chr05 160599642 160599747 Zm00008a021810a 160591127 160600758 Zm00008a021810 Zm00008a021810a,Zm00008a021810b simSplit
Zm00008a021810_T01.v1.1.exon.3 chr05 160599642 160599747 Zm00008a021810 160591127 160600758 Zm00008a021810 Zm00008a021810a,Zm00008a021810b simSplit
Zm00008a021810_T01.v1.1.exon.2 chr05 160599924 160600570 Zm00008a021810a 160591127 160600758 Zm00008a021810 Zm00008a021810a,Zm00008a021810b simSplit
Zm00008a021810_T01.v1.1.exon.2 chr05 160599924 160600570 Zm00008a021810 160591127 160600758 Zm00008a021810 Zm00008a021810a,Zm00008a021810b simSplit
Zm00008a021810_T01.v1.1.exon.1 chr05 160600702 160600758 Zm00008a021810b 160591127 160600758 Zm00008a021810 Zm00008a021810a,Zm00008a021810b simSplit
Zm00008a021810_T01.v1.1.exon.1 chr05 160600702 160600758 Zm00008a021810 160591127 160600758 Zm00008a021810 Zm00008a021810a,Zm00008a021810b simSplit
Zm00008a021855_T01.v1.1.exon.1 chr05 163203978 163204375 Zm00008a021855a 163203978 163209555 Zm00008a021855 Zm00008a021855a,Zm00008a021855b simSplit
Zm00008a021855_T01.v1.1.exon.1 chr05 163203978 163204375 Zm00008a021855 163203978 163209555 Zm00008a021855 Zm00008a021855a,Zm00008a021855b simSplit
Zm00008a021855_T01.v1.1.exon.2 chr05 163205789 163205861 Zm00008a021855b 163203978 163209555 Zm00008a021855 Zm00008a021855a,Zm00008a021855b simSplit
Zm00008a021855_T01.v1.1.exon.2 chr05 163205789 163205861 Zm00008a021855 163203978 163209555 Zm00008a021855 Zm00008a021855a,Zm00008a021855b simSplit
Zm00008a021855_T01.v1.1.exon.3 chr05 163205954 163206034 Zm00008a021855b 163203978 163209555 Zm00008a021855 Zm00008a021855a,Zm00008a021855b simSplit
Zm00008a021855_T01.v1.1.exon.3 chr05 163205954 163206034 Zm00008a021855 163203978 163209555 Zm00008a021855 Zm00008a021855a,Zm00008a021855b simSplit
Zm00008a021855_T01.v1.1.exon.4 chr05 163206205 163206269 Zm00008a021855b 163203978 163209555 Zm00008a021855 Zm00008a021855a,Zm00008a021855b simSplit
Zm00008a021855_T01.v1.1.exon.4 chr05 163206205 163206269 Zm00008a021855 163203978 163209555 Zm00008a021855 Zm00008a021855a,Zm00008a021855b simSplit
Zm00008a021855_T01.v1.1.exon.5 chr05 163206395 163206463 Zm00008a021855b 163203978 163209555 Zm00008a021855 Zm00008a021855a,Zm00008a021855b simSplit
Zm00008a021855_T01.v1.1.exon.5 chr05 163206395 163206463 Zm00008a021855 163203978 163209555 Zm00008a021855 Zm00008a021855a,Zm00008a021855b simSplit
Zm00008a021855_T01.v1.1.exon.6 chr05 163206979 163207007 Zm00008a021855b 163203978 163209555 Zm00008a021855 Zm00008a021855a,Zm00008a021855b simSplit
Zm00008a021855_T01.v1.1.exon.6 chr05 163206979 163207007 Zm00008a021855 163203978 163209555 Zm00008a021855 Zm00008a021855a,Zm00008a021855b simSplit
Zm00008a021855_T01.v1.1.exon.7 chr05 163207098 163207305 Zm00008a021855b 163203978 163209555 Zm00008a021855 Zm00008a021855a,Zm00008a021855b simSplit
Zm00008a021855_T01.v1.1.exon.7 chr05 163207098 163207305 Zm00008a021855 163203978 163209555 Zm00008a021855 Zm00008a021855a,Zm00008a021855b simSplit
Zm00008a021855_T01.v1.1.exon.8 chr05 163207401 163207634 Zm00008a021855b 163203978 163209555 Zm00008a021855 Zm00008a021855a,Zm00008a021855b simSplit
Zm00008a021855_T01.v1.1.exon.8 chr05 163207401 163207634 Zm00008a021855 163203978 163209555 Zm00008a021855 Zm00008a021855a,Zm00008a021855b simSplit
Zm00008a021855_T01.v1.1.exon.9 chr05 163207789 163207842 Zm00008a021855b 163203978 163209555 Zm00008a021855 Zm00008a021855a,Zm00008a021855b simSplit
Zm00008a021855_T01.v1.1.exon.9 chr05 163207789 163207842 Zm00008a021855 163203978 163209555 Zm00008a021855 Zm00008a021855a,Zm00008a021855b simSplit
Zm00008a021855_T01.v1.1.exon.10 chr05 163207960 163208908 Zm00008a021855b 163203978 163209555 Zm00008a021855 Zm00008a021855a,Zm00008a021855b simSplit
Zm00008a021855_T01.v1.1.exon.10 chr05 163207960 163208908 Zm00008a021855 163203978 163209555 Zm00008a021855 Zm00008a021855a,Zm00008a021855b simSplit
Zm00008a021855_T01.v1.1.exon.11 chr05 163209122 163209555 Zm00008a021855b 163203978 163209555 Zm00008a021855 Zm00008a021855a,Zm00008a021855b simSplit
Zm00008a021855_T01.v1.1.exon.11 chr05 163209122 163209555 Zm00008a021855 163203978 163209555 Zm00008a021855 Zm00008a021855a,Zm00008a021855b simSplit
Zm00008a021856_T01.v1.1.exon.10 chr05 163209481 163210025 Zm00008a021856a 163209481 163213759 Zm00008a021856 Zm00008a021856a,Zm00008a021856b simSplit
Zm00008a021856_T01.v1.1.exon.10 chr05 163209481 163210025 Zm00008a021856 163209481 163213759 Zm00008a021856 Zm00008a021856a,Zm00008a021856b simSplit
Zm00008a021856_T01.v1.1.exon.9 chr05 163210363 163210607 Zm00008a021856a 163209481 163213759 Zm00008a021856 Zm00008a021856a,Zm00008a021856b simSplit
Zm00008a021856_T01.v1.1.exon.9 chr05 163210363 163210607 Zm00008a021856 163209481 163213759 Zm00008a021856 Zm00008a021856a,Zm00008a021856b simSplit
Zm00008a021856_T01.v1.1.exon.8 chr05 163211069 163211273 Zm00008a021856a 163209481 163213759 Zm00008a021856 Zm00008a021856a,Zm00008a021856b simSplit
Zm00008a021856_T01.v1.1.exon.8 chr05 163211069 163211273 Zm00008a021856 163209481 163213759 Zm00008a021856 Zm00008a021856a,Zm00008a021856b simSplit
Zm00008a021856_T01.v1.1.exon.7 chr05 163211541 163211665 Zm00008a021856b 163209481 163213759 Zm00008a021856 Zm00008a021856a,Zm00008a021856b simSplit
Zm00008a021856_T01.v1.1.exon.7 chr05 163211541 163211665 Zm00008a021856 163209481 163213759 Zm00008a021856 Zm00008a021856a,Zm00008a021856b simSplit
Zm00008a021856_T01.v1.1.exon.6 chr05 163211752 163211895 Zm00008a021856b 163209481 163213759 Zm00008a021856 Zm00008a021856a,Zm00008a021856b simSplit
Zm00008a021856_T01.v1.1.exon.6 chr05 163211752 163211895 Zm00008a021856 163209481 163213759 Zm00008a021856 Zm00008a021856a,Zm00008a021856b simSplit
Zm00008a021856_T01.v1.1.exon.5 chr05 163212105 163212245 Zm00008a021856b 163209481 163213759 Zm00008a021856 Zm00008a021856a,Zm00008a021856b simSplit
Zm00008a021856_T01.v1.1.exon.5 chr05 163212105 163212245 Zm00008a021856 163209481 163213759 Zm00008a021856 Zm00008a021856a,Zm00008a021856b simSplit
Zm00008a021856_T01.v1.1.exon.4 chr05 163212377 163212437 Zm00008a021856b 163209481 163213759 Zm00008a021856 Zm00008a021856a,Zm00008a021856b simSplit
Zm00008a021856_T01.v1.1.exon.4 chr05 163212377 163212437 Zm00008a021856 163209481 163213759 Zm00008a021856 Zm00008a021856a,Zm00008a021856b simSplit
Zm00008a021856_T01.v1.1.exon.3 chr05 163212532 163212855 Zm00008a021856b 163209481 163213759 Zm00008a021856 Zm00008a021856a,Zm00008a021856b simSplit
Zm00008a021856_T01.v1.1.exon.3 chr05 163212532 163212855 Zm00008a021856 163209481 163213759 Zm00008a021856 Zm00008a021856a,Zm00008a021856b simSplit
Zm00008a021856_T01.v1.1.exon.2 chr05 163212948 163213125 Zm00008a021856b 163209481 163213759 Zm00008a021856 Zm00008a021856a,Zm00008a021856b simSplit
Zm00008a021856_T01.v1.1.exon.2 chr05 163212948 163213125 Zm00008a021856 163209481 163213759 Zm00008a021856 Zm00008a021856a,Zm00008a021856b simSplit
Zm00008a021856_T01.v1.1.exon.1 chr05 163213611 163213759 Zm00008a021856b 163209481 163213759 Zm00008a021856 Zm00008a021856a,Zm00008a021856b simSplit
Zm00008a021856_T01.v1.1.exon.1 chr05 163213611 163213759 Zm00008a021856 163209481 163213759 Zm00008a021856 Zm00008a021856a,Zm00008a021856b simSplit
Zm00008a021857_T01.v1.1.exon.6 chr05 163281202 163281439 Zm00008a021857a 163281202 163284210 Zm00008a021857 Zm00008a021857a,Zm00008a021857b simSplit
Zm00008a021857_T01.v1.1.exon.6 chr05 163281202 163281439 Zm00008a021857 163281202 163284210 Zm00008a021857 Zm00008a021857a,Zm00008a021857b simSplit
Zm00008a021857_T01.v1.1.exon.5 chr05 163281566 163281699 Zm00008a021857a 163281202 163284210 Zm00008a021857 Zm00008a021857a,Zm00008a021857b simSplit
Zm00008a021857_T01.v1.1.exon.5 chr05 163281566 163281699 Zm00008a021857 163281202 163284210 Zm00008a021857 Zm00008a021857a,Zm00008a021857b simSplit
Zm00008a021857_T01.v1.1.exon.4 chr05 163282240 163282440 Zm00008a021857b 163281202 163284210 Zm00008a021857 Zm00008a021857a,Zm00008a021857b simSplit
Zm00008a021857_T01.v1.1.exon.4 chr05 163282240 163282440 Zm00008a021857 163281202 163284210 Zm00008a021857 Zm00008a021857a,Zm00008a021857b simSplit
Zm00008a021857_T01.v1.1.exon.3 chr05 163282572 163282652 Zm00008a021857b 163281202 163284210 Zm00008a021857 Zm00008a021857a,Zm00008a021857b simSplit
Zm00008a021857_T01.v1.1.exon.3 chr05 163282572 163282652 Zm00008a021857 163281202 163284210 Zm00008a021857 Zm00008a021857a,Zm00008a021857b simSplit
Zm00008a021857_T01.v1.1.exon.2 chr05 163282776 163282835 Zm00008a021857b 163281202 163284210 Zm00008a021857 Zm00008a021857a,Zm00008a021857b simSplit
Zm00008a021857_T01.v1.1.exon.2 chr05 163282776 163282835 Zm00008a021857 163281202 163284210 Zm00008a021857 Zm00008a021857a,Zm00008a021857b simSplit
Zm00008a021857_T01.v1.1.exon.1 chr05 163283953 163284210 Zm00008a021857b 163281202 163284210 Zm00008a021857 Zm00008a021857a,Zm00008a021857b simSplit
Zm00008a021857_T01.v1.1.exon.1 chr05 163283953 163284210 Zm00008a021857 163281202 163284210 Zm00008a021857 Zm00008a021857a,Zm00008a021857b simSplit
Zm00008a021866_T01.v1.1.exon.12 chr05 164233822 164234124 Zm00008a021866a 164233822 164238935 Zm00008a021866 Zm00008a021866a,Zm00008a021866b simSplit
Zm00008a021866_T01.v1.1.exon.12 chr05 164233822 164234124 Zm00008a021866 164233822 164238935 Zm00008a021866 Zm00008a021866a,Zm00008a021866b simSplit
Zm00008a021866_T01.v1.1.exon.11 chr05 164234440 164234508 Zm00008a021866a 164233822 164238935 Zm00008a021866 Zm00008a021866a,Zm00008a021866b simSplit
Zm00008a021866_T01.v1.1.exon.11 chr05 164234440 164234508 Zm00008a021866 164233822 164238935 Zm00008a021866 Zm00008a021866a,Zm00008a021866b simSplit
Zm00008a021866_T01.v1.1.exon.10 chr05 164234685 164235058 Zm00008a021866a 164233822 164238935 Zm00008a021866 Zm00008a021866a,Zm00008a021866b simSplit
Zm00008a021866_T01.v1.1.exon.10 chr05 164234685 164235058 Zm00008a021866 164233822 164238935 Zm00008a021866 Zm00008a021866a,Zm00008a021866b simSplit
Zm00008a021866_T01.v1.1.exon.9 chr05 164235165 164235273 Zm00008a021866a 164233822 164238935 Zm00008a021866 Zm00008a021866a,Zm00008a021866b simSplit
Zm00008a021866_T01.v1.1.exon.9 chr05 164235165 164235273 Zm00008a021866 164233822 164238935 Zm00008a021866 Zm00008a021866a,Zm00008a021866b simSplit
Zm00008a021866_T01.v1.1.exon.8 chr05 164235453 164235587 Zm00008a021866a 164233822 164238935 Zm00008a021866 Zm00008a021866a,Zm00008a021866b simSplit
Zm00008a021866_T01.v1.1.exon.8 chr05 164235453 164235587 Zm00008a021866 164233822 164238935 Zm00008a021866 Zm00008a021866a,Zm00008a021866b simSplit
Zm00008a021866_T01.v1.1.exon.7 chr05 164235680 164235775 Zm00008a021866a 164233822 164238935 Zm00008a021866 Zm00008a021866a,Zm00008a021866b simSplit
Zm00008a021866_T01.v1.1.exon.7 chr05 164235680 164235775 Zm00008a021866 164233822 164238935 Zm00008a021866 Zm00008a021866a,Zm00008a021866b simSplit
Zm00008a021866_T01.v1.1.exon.6 chr05 164235893 164236330 Zm00008a021866b 164233822 164238935 Zm00008a021866 Zm00008a021866a,Zm00008a021866b simSplit
Zm00008a021866_T01.v1.1.exon.6 chr05 164235893 164236330 Zm00008a021866 164233822 164238935 Zm00008a021866 Zm00008a021866a,Zm00008a021866b simSplit
Zm00008a021866_T01.v1.1.exon.5 chr05 164236431 164236508 Zm00008a021866b 164233822 164238935 Zm00008a021866 Zm00008a021866a,Zm00008a021866b simSplit
Zm00008a021866_T01.v1.1.exon.5 chr05 164236431 164236508 Zm00008a021866 164233822 164238935 Zm00008a021866 Zm00008a021866a,Zm00008a021866b simSplit
Zm00008a021866_T01.v1.1.exon.4 chr05 164236581 164236847 Zm00008a021866b 164233822 164238935 Zm00008a021866 Zm00008a021866a,Zm00008a021866b simSplit
Zm00008a021866_T01.v1.1.exon.4 chr05 164236581 164236847 Zm00008a021866 164233822 164238935 Zm00008a021866 Zm00008a021866a,Zm00008a021866b simSplit
Zm00008a021866_T01.v1.1.exon.3 chr05 164237818 164238101 Zm00008a021866b 164233822 164238935 Zm00008a021866 Zm00008a021866a,Zm00008a021866b simSplit
Zm00008a021866_T01.v1.1.exon.3 chr05 164237818 164238101 Zm00008a021866 164233822 164238935 Zm00008a021866 Zm00008a021866a,Zm00008a021866b simSplit
Zm00008a021866_T01.v1.1.exon.2 chr05 164238376 164238441 Zm00008a021866b 164233822 164238935 Zm00008a021866 Zm00008a021866a,Zm00008a021866b simSplit
Zm00008a021866_T01.v1.1.exon.2 chr05 164238376 164238441 Zm00008a021866 164233822 164238935 Zm00008a021866 Zm00008a021866a,Zm00008a021866b simSplit
Zm00008a021866_T01.v1.1.exon.1 chr05 164238839 164238935 Zm00008a021866b 164233822 164238935 Zm00008a021866 Zm00008a021866a,Zm00008a021866b simSplit
Zm00008a021866_T01.v1.1.exon.1 chr05 164238839 164238935 Zm00008a021866 164233822 164238935 Zm00008a021866 Zm00008a021866a,Zm00008a021866b simSplit
Zm00008a021904_T01.v1.1.exon.6 chr05 166049527 166049866 Zm00008a021904a 166049527 166053370 Zm00008a021904 Zm00008a021904a,Zm00008a021904b simSplit
Zm00008a021904_T01.v1.1.exon.6 chr05 166049527 166049866 Zm00008a021904 166049527 166053370 Zm00008a021904 Zm00008a021904a,Zm00008a021904b simSplit
Zm00008a021904_T01.v1.1.exon.5 chr05 166049948 166050010 Zm00008a021904a 166049527 166053370 Zm00008a021904 Zm00008a021904a,Zm00008a021904b simSplit
Zm00008a021904_T01.v1.1.exon.5 chr05 166049948 166050010 Zm00008a021904 166049527 166053370 Zm00008a021904 Zm00008a021904a,Zm00008a021904b simSplit
Zm00008a021904_T01.v1.1.exon.4 chr05 166050109 166050257 Zm00008a021904b 166049527 166053370 Zm00008a021904 Zm00008a021904a,Zm00008a021904b simSplit
Zm00008a021904_T01.v1.1.exon.4 chr05 166050109 166050257 Zm00008a021904 166049527 166053370 Zm00008a021904 Zm00008a021904a,Zm00008a021904b simSplit
Zm00008a021904_T01.v1.1.exon.3 chr05 166051808 166051934 Zm00008a021904b 166049527 166053370 Zm00008a021904 Zm00008a021904a,Zm00008a021904b simSplit
Zm00008a021904_T01.v1.1.exon.3 chr05 166051808 166051934 Zm00008a021904 166049527 166053370 Zm00008a021904 Zm00008a021904a,Zm00008a021904b simSplit
Zm00008a021904_T01.v1.1.exon.2 chr05 166052222 166052337 Zm00008a021904b 166049527 166053370 Zm00008a021904 Zm00008a021904a,Zm00008a021904b simSplit
Zm00008a021904_T01.v1.1.exon.2 chr05 166052222 166052337 Zm00008a021904 166049527 166053370 Zm00008a021904 Zm00008a021904a,Zm00008a021904b simSplit
Zm00008a021904_T01.v1.1.exon.1 chr05 166052856 166053370 Zm00008a021904b 166049527 166053370 Zm00008a021904 Zm00008a021904a,Zm00008a021904b simSplit
Zm00008a021904_T01.v1.1.exon.1 chr05 166052856 166053370 Zm00008a021904 166049527 166053370 Zm00008a021904 Zm00008a021904a,Zm00008a021904b simSplit
Zm00008a021941_T01.v1.1.exon.6 chr05 167251550 167251889 Zm00008a021941a 167251550 167253393 Zm00008a021941 Zm00008a021941a,Zm00008a021941b simSplit
Zm00008a021941_T01.v1.1.exon.6 chr05 167251550 167251889 Zm00008a021941 167251550 167253393 Zm00008a021941 Zm00008a021941a,Zm00008a021941b simSplit
Zm00008a021941_T01.v1.1.exon.5 chr05 167252232 167252356 Zm00008a021941b 167251550 167253393 Zm00008a021941 Zm00008a021941a,Zm00008a021941b simSplit
Zm00008a021941_T01.v1.1.exon.5 chr05 167252232 167252356 Zm00008a021941 167251550 167253393 Zm00008a021941 Zm00008a021941a,Zm00008a021941b simSplit
Zm00008a021941_T01.v1.1.exon.4 chr05 167252450 167252577 Zm00008a021941b 167251550 167253393 Zm00008a021941 Zm00008a021941a,Zm00008a021941b simSplit
Zm00008a021941_T01.v1.1.exon.4 chr05 167252450 167252577 Zm00008a021941 167251550 167253393 Zm00008a021941 Zm00008a021941a,Zm00008a021941b simSplit
Zm00008a021941_T01.v1.1.exon.3 chr05 167252667 167252743 Zm00008a021941b 167251550 167253393 Zm00008a021941 Zm00008a021941a,Zm00008a021941b simSplit
Zm00008a021941_T01.v1.1.exon.3 chr05 167252667 167252743 Zm00008a021941 167251550 167253393 Zm00008a021941 Zm00008a021941a,Zm00008a021941b simSplit
Zm00008a021941_T01.v1.1.exon.2 chr05 167252855 167252941 Zm00008a021941b 167251550 167253393 Zm00008a021941 Zm00008a021941a,Zm00008a021941b simSplit
Zm00008a021941_T01.v1.1.exon.2 chr05 167252855 167252941 Zm00008a021941 167251550 167253393 Zm00008a021941 Zm00008a021941a,Zm00008a021941b simSplit
Zm00008a021941_T01.v1.1.exon.1 chr05 167253262 167253393 Zm00008a021941b 167251550 167253393 Zm00008a021941 Zm00008a021941a,Zm00008a021941b simSplit
Zm00008a021941_T01.v1.1.exon.1 chr05 167253262 167253393 Zm00008a021941 167251550 167253393 Zm00008a021941 Zm00008a021941a,Zm00008a021941b simSplit
Zm00008a021957_T01.v1.1.exon.1 chr05 167736617 167737135 Zm00008a021957a 167736617 167739560 Zm00008a021957 Zm00008a021957a,Zm00008a021957b simSplit
Zm00008a021957_T01.v1.1.exon.1 chr05 167736617 167737135 Zm00008a021957 167736617 167739560 Zm00008a021957 Zm00008a021957a,Zm00008a021957b simSplit
Zm00008a021957_T01.v1.1.exon.2 chr05 167737700 167737785 Zm00008a021957a 167736617 167739560 Zm00008a021957 Zm00008a021957a,Zm00008a021957b simSplit
Zm00008a021957_T01.v1.1.exon.2 chr05 167737700 167737785 Zm00008a021957 167736617 167739560 Zm00008a021957 Zm00008a021957a,Zm00008a021957b simSplit
Zm00008a021957_T01.v1.1.exon.3 chr05 167738014 167738251 Zm00008a021957a 167736617 167739560 Zm00008a021957 Zm00008a021957a,Zm00008a021957b simSplit
Zm00008a021957_T01.v1.1.exon.3 chr05 167738014 167738251 Zm00008a021957 167736617 167739560 Zm00008a021957 Zm00008a021957a,Zm00008a021957b simSplit
Zm00008a021957_T01.v1.1.exon.4 chr05 167738364 167739560 Zm00008a021957b 167736617 167739560 Zm00008a021957 Zm00008a021957a,Zm00008a021957b simSplit
Zm00008a021957_T01.v1.1.exon.4 chr05 167738364 167739560 Zm00008a021957 167736617 167739560 Zm00008a021957 Zm00008a021957a,Zm00008a021957b simSplit
Zm00008a021992_T01.v1.1.exon.1 chr05 169232038 169232048 Zm00008a021992a 169232038 169241336 Zm00008a021992 Zm00008a021992a,Zm00008a021992b simSplit
Zm00008a021992_T01.v1.1.exon.1 chr05 169232038 169232048 Zm00008a021992 169232038 169241336 Zm00008a021992 Zm00008a021992a,Zm00008a021992b simSplit
Zm00008a021992_T01.v1.1.exon.2 chr05 169233369 169233375 Zm00008a021992a 169232038 169241336 Zm00008a021992 Zm00008a021992a,Zm00008a021992b simSplit
Zm00008a021992_T01.v1.1.exon.2 chr05 169233369 169233375 Zm00008a021992 169232038 169241336 Zm00008a021992 Zm00008a021992a,Zm00008a021992b simSplit
Zm00008a021992_T01.v1.1.exon.3 chr05 169234251 169234272 Zm00008a021992a 169232038 169241336 Zm00008a021992 Zm00008a021992a,Zm00008a021992b simSplit
Zm00008a021992_T01.v1.1.exon.3 chr05 169234251 169234272 Zm00008a021992 169232038 169241336 Zm00008a021992 Zm00008a021992a,Zm00008a021992b simSplit
Zm00008a021992_T01.v1.1.exon.4 chr05 169234590 169234813 Zm00008a021992a 169232038 169241336 Zm00008a021992 Zm00008a021992a,Zm00008a021992b simSplit
Zm00008a021992_T01.v1.1.exon.4 chr05 169234590 169234813 Zm00008a021992 169232038 169241336 Zm00008a021992 Zm00008a021992a,Zm00008a021992b simSplit
Zm00008a021992_T01.v1.1.exon.5 chr05 169240927 169241336 Zm00008a021992b 169232038 169241336 Zm00008a021992 Zm00008a021992a,Zm00008a021992b simSplit
Zm00008a021992_T01.v1.1.exon.5 chr05 169240927 169241336 Zm00008a021992 169232038 169241336 Zm00008a021992 Zm00008a021992a,Zm00008a021992b simSplit
Zm00008a022000_T01.v1.1.exon.14 chr05 169796411 169796969 Zm00008a022000a 169796411 169800106 Zm00008a022000 Zm00008a022000a,Zm00008a022000b simSplit
Zm00008a022000_T01.v1.1.exon.14 chr05 169796411 169796969 Zm00008a022000 169796411 169800106 Zm00008a022000 Zm00008a022000a,Zm00008a022000b simSplit
Zm00008a022000_T01.v1.1.exon.13 chr05 169797069 169797113 Zm00008a022000a 169796411 169800106 Zm00008a022000 Zm00008a022000a,Zm00008a022000b simSplit
Zm00008a022000_T01.v1.1.exon.13 chr05 169797069 169797113 Zm00008a022000 169796411 169800106 Zm00008a022000 Zm00008a022000a,Zm00008a022000b simSplit
Zm00008a022000_T01.v1.1.exon.12 chr05 169797220 169797296 Zm00008a022000a 169796411 169800106 Zm00008a022000 Zm00008a022000a,Zm00008a022000b simSplit
Zm00008a022000_T01.v1.1.exon.12 chr05 169797220 169797296 Zm00008a022000 169796411 169800106 Zm00008a022000 Zm00008a022000a,Zm00008a022000b simSplit
Zm00008a022000_T01.v1.1.exon.11 chr05 169797383 169797499 Zm00008a022000a 169796411 169800106 Zm00008a022000 Zm00008a022000a,Zm00008a022000b simSplit
Zm00008a022000_T01.v1.1.exon.11 chr05 169797383 169797499 Zm00008a022000 169796411 169800106 Zm00008a022000 Zm00008a022000a,Zm00008a022000b simSplit
Zm00008a022000_T01.v1.1.exon.10 chr05 169797668 169797765 Zm00008a022000a 169796411 169800106 Zm00008a022000 Zm00008a022000a,Zm00008a022000b simSplit
Zm00008a022000_T01.v1.1.exon.10 chr05 169797668 169797765 Zm00008a022000 169796411 169800106 Zm00008a022000 Zm00008a022000a,Zm00008a022000b simSplit
Zm00008a022000_T01.v1.1.exon.9 chr05 169797874 169797943 Zm00008a022000a 169796411 169800106 Zm00008a022000 Zm00008a022000a,Zm00008a022000b simSplit
Zm00008a022000_T01.v1.1.exon.9 chr05 169797874 169797943 Zm00008a022000 169796411 169800106 Zm00008a022000 Zm00008a022000a,Zm00008a022000b simSplit
Zm00008a022000_T01.v1.1.exon.8 chr05 169798073 169798170 Zm00008a022000a 169796411 169800106 Zm00008a022000 Zm00008a022000a,Zm00008a022000b simSplit
Zm00008a022000_T01.v1.1.exon.8 chr05 169798073 169798170 Zm00008a022000 169796411 169800106 Zm00008a022000 Zm00008a022000a,Zm00008a022000b simSplit
Zm00008a022000_T01.v1.1.exon.7 chr05 169798285 169798378 Zm00008a022000a 169796411 169800106 Zm00008a022000 Zm00008a022000a,Zm00008a022000b simSplit
Zm00008a022000_T01.v1.1.exon.7 chr05 169798285 169798378 Zm00008a022000 169796411 169800106 Zm00008a022000 Zm00008a022000a,Zm00008a022000b simSplit
Zm00008a022000_T01.v1.1.exon.6 chr05 169798530 169798620 Zm00008a022000a 169796411 169800106 Zm00008a022000 Zm00008a022000a,Zm00008a022000b simSplit
Zm00008a022000_T01.v1.1.exon.6 chr05 169798530 169798620 Zm00008a022000 169796411 169800106 Zm00008a022000 Zm00008a022000a,Zm00008a022000b simSplit
Zm00008a022000_T01.v1.1.exon.5 chr05 169798699 169798791 Zm00008a022000a 169796411 169800106 Zm00008a022000 Zm00008a022000a,Zm00008a022000b simSplit
Zm00008a022000_T01.v1.1.exon.5 chr05 169798699 169798791 Zm00008a022000 169796411 169800106 Zm00008a022000 Zm00008a022000a,Zm00008a022000b simSplit
Zm00008a022000_T01.v1.1.exon.4 chr05 169798909 169799227 Zm00008a022000a 169796411 169800106 Zm00008a022000 Zm00008a022000a,Zm00008a022000b simSplit
Zm00008a022000_T01.v1.1.exon.4 chr05 169798909 169799227 Zm00008a022000 169796411 169800106 Zm00008a022000 Zm00008a022000a,Zm00008a022000b simSplit
Zm00008a022000_T01.v1.1.exon.3 chr05 169799591 169799928 Zm00008a022000a 169796411 169800106 Zm00008a022000 Zm00008a022000a,Zm00008a022000b simSplit
Zm00008a022000_T01.v1.1.exon.3 chr05 169799591 169799928 Zm00008a022000 169796411 169800106 Zm00008a022000 Zm00008a022000a,Zm00008a022000b simSplit
Zm00008a022000_T01.v1.1.exon.2 chr05 169800030 169800055 Zm00008a022000a 169796411 169800106 Zm00008a022000 Zm00008a022000a,Zm00008a022000b simSplit
Zm00008a022000_T01.v1.1.exon.2 chr05 169800030 169800055 Zm00008a022000 169796411 169800106 Zm00008a022000 Zm00008a022000a,Zm00008a022000b simSplit
Zm00008a022000_T01.v1.1.exon.1 chr05 169800098 169800106 Zm00008a022000b 169796411 169800106 Zm00008a022000 Zm00008a022000a,Zm00008a022000b simSplit
Zm00008a022000_T01.v1.1.exon.1 chr05 169800098 169800106 Zm00008a022000 169796411 169800106 Zm00008a022000 Zm00008a022000a,Zm00008a022000b simSplit
Zm00008a022017_T01.v1.1.exon.9 chr05 170493274 170493612 Zm00008a022017a 170493274 170496938 Zm00008a022017 Zm00008a022017a,Zm00008a022017b simSplit
Zm00008a022017_T01.v1.1.exon.9 chr05 170493274 170493612 Zm00008a022017 170493274 170496938 Zm00008a022017 Zm00008a022017a,Zm00008a022017b simSplit
Zm00008a022017_T01.v1.1.exon.8 chr05 170493765 170493866 Zm00008a022017b 170493274 170496938 Zm00008a022017 Zm00008a022017a,Zm00008a022017b simSplit
Zm00008a022017_T01.v1.1.exon.8 chr05 170493765 170493866 Zm00008a022017 170493274 170496938 Zm00008a022017 Zm00008a022017a,Zm00008a022017b simSplit
Zm00008a022017_T01.v1.1.exon.7 chr05 170494037 170494690 Zm00008a022017b 170493274 170496938 Zm00008a022017 Zm00008a022017a,Zm00008a022017b simSplit
Zm00008a022017_T01.v1.1.exon.7 chr05 170494037 170494690 Zm00008a022017 170493274 170496938 Zm00008a022017 Zm00008a022017a,Zm00008a022017b simSplit
Zm00008a022017_T01.v1.1.exon.6 chr05 170494845 170494912 Zm00008a022017b 170493274 170496938 Zm00008a022017 Zm00008a022017a,Zm00008a022017b simSplit
Zm00008a022017_T01.v1.1.exon.6 chr05 170494845 170494912 Zm00008a022017 170493274 170496938 Zm00008a022017 Zm00008a022017a,Zm00008a022017b simSplit
Zm00008a022017_T01.v1.1.exon.5 chr05 170495010 170495124 Zm00008a022017b 170493274 170496938 Zm00008a022017 Zm00008a022017a,Zm00008a022017b simSplit
Zm00008a022017_T01.v1.1.exon.5 chr05 170495010 170495124 Zm00008a022017 170493274 170496938 Zm00008a022017 Zm00008a022017a,Zm00008a022017b simSplit
Zm00008a022017_T01.v1.1.exon.4 chr05 170495274 170495319 Zm00008a022017b 170493274 170496938 Zm00008a022017 Zm00008a022017a,Zm00008a022017b simSplit
Zm00008a022017_T01.v1.1.exon.4 chr05 170495274 170495319 Zm00008a022017 170493274 170496938 Zm00008a022017 Zm00008a022017a,Zm00008a022017b simSplit
Zm00008a022017_T01.v1.1.exon.3 chr05 170495410 170495500 Zm00008a022017b 170493274 170496938 Zm00008a022017 Zm00008a022017a,Zm00008a022017b simSplit
Zm00008a022017_T01.v1.1.exon.3 chr05 170495410 170495500 Zm00008a022017 170493274 170496938 Zm00008a022017 Zm00008a022017a,Zm00008a022017b simSplit
Zm00008a022017_T01.v1.1.exon.2 chr05 170495737 170495783 Zm00008a022017b 170493274 170496938 Zm00008a022017 Zm00008a022017a,Zm00008a022017b simSplit
Zm00008a022017_T01.v1.1.exon.2 chr05 170495737 170495783 Zm00008a022017 170493274 170496938 Zm00008a022017 Zm00008a022017a,Zm00008a022017b simSplit
Zm00008a022017_T01.v1.1.exon.1 chr05 170496472 170496938 Zm00008a022017b 170493274 170496938 Zm00008a022017 Zm00008a022017a,Zm00008a022017b simSplit
Zm00008a022017_T01.v1.1.exon.1 chr05 170496472 170496938 Zm00008a022017 170493274 170496938 Zm00008a022017 Zm00008a022017a,Zm00008a022017b simSplit
Zm00008a022020_T01.v1.1.exon.1 chr05 170535585 170535897 Zm00008a022020a 170535585 170538892 Zm00008a022020 Zm00008a022020a,Zm00008a022020b simSplit
Zm00008a022020_T01.v1.1.exon.1 chr05 170535585 170535897 Zm00008a022020 170535585 170538892 Zm00008a022020 Zm00008a022020a,Zm00008a022020b simSplit
Zm00008a022020_T01.v1.1.exon.2 chr05 170536290 170536334 Zm00008a022020a 170535585 170538892 Zm00008a022020 Zm00008a022020a,Zm00008a022020b simSplit
Zm00008a022020_T01.v1.1.exon.2 chr05 170536290 170536334 Zm00008a022020 170535585 170538892 Zm00008a022020 Zm00008a022020a,Zm00008a022020b simSplit
Zm00008a022020_T01.v1.1.exon.3 chr05 170536465 170536544 Zm00008a022020a 170535585 170538892 Zm00008a022020 Zm00008a022020a,Zm00008a022020b simSplit
Zm00008a022020_T01.v1.1.exon.3 chr05 170536465 170536544 Zm00008a022020 170535585 170538892 Zm00008a022020 Zm00008a022020a,Zm00008a022020b simSplit
Zm00008a022020_T01.v1.1.exon.4 chr05 170536639 170536713 Zm00008a022020a 170535585 170538892 Zm00008a022020 Zm00008a022020a,Zm00008a022020b simSplit
Zm00008a022020_T01.v1.1.exon.4 chr05 170536639 170536713 Zm00008a022020 170535585 170538892 Zm00008a022020 Zm00008a022020a,Zm00008a022020b simSplit
Zm00008a022020_T01.v1.1.exon.5 chr05 170537299 170537402 Zm00008a022020a 170535585 170538892 Zm00008a022020 Zm00008a022020a,Zm00008a022020b simSplit
Zm00008a022020_T01.v1.1.exon.5 chr05 170537299 170537402 Zm00008a022020 170535585 170538892 Zm00008a022020 Zm00008a022020a,Zm00008a022020b simSplit
Zm00008a022020_T01.v1.1.exon.6 chr05 170537485 170537641 Zm00008a022020b 170535585 170538892 Zm00008a022020 Zm00008a022020a,Zm00008a022020b simSplit
Zm00008a022020_T01.v1.1.exon.6 chr05 170537485 170537641 Zm00008a022020 170535585 170538892 Zm00008a022020 Zm00008a022020a,Zm00008a022020b simSplit
Zm00008a022020_T01.v1.1.exon.7 chr05 170537773 170537860 Zm00008a022020b 170535585 170538892 Zm00008a022020 Zm00008a022020a,Zm00008a022020b simSplit
Zm00008a022020_T01.v1.1.exon.7 chr05 170537773 170537860 Zm00008a022020 170535585 170538892 Zm00008a022020 Zm00008a022020a,Zm00008a022020b simSplit
Zm00008a022020_T01.v1.1.exon.8 chr05 170538322 170538394 Zm00008a022020b 170535585 170538892 Zm00008a022020 Zm00008a022020a,Zm00008a022020b simSplit
Zm00008a022020_T01.v1.1.exon.8 chr05 170538322 170538394 Zm00008a022020 170535585 170538892 Zm00008a022020 Zm00008a022020a,Zm00008a022020b simSplit
Zm00008a022020_T01.v1.1.exon.9 chr05 170538467 170538892 Zm00008a022020b 170535585 170538892 Zm00008a022020 Zm00008a022020a,Zm00008a022020b simSplit
Zm00008a022020_T01.v1.1.exon.9 chr05 170538467 170538892 Zm00008a022020 170535585 170538892 Zm00008a022020 Zm00008a022020a,Zm00008a022020b simSplit
Zm00008a022022_T01.v1.1.exon.1 chr05 170619925 170620136 Zm00008a022022a 170619925 170638699 Zm00008a022022 Zm00008a022022a,Zm00008a022022b simSplit
Zm00008a022022_T01.v1.1.exon.1 chr05 170619925 170620136 Zm00008a022022 170619925 170638699 Zm00008a022022 Zm00008a022022a,Zm00008a022022b simSplit
Zm00008a022022_T01.v1.1.exon.2 chr05 170620403 170620494 Zm00008a022022a 170619925 170638699 Zm00008a022022 Zm00008a022022a,Zm00008a022022b simSplit
Zm00008a022022_T01.v1.1.exon.2 chr05 170620403 170620494 Zm00008a022022 170619925 170638699 Zm00008a022022 Zm00008a022022a,Zm00008a022022b simSplit
Zm00008a022022_T01.v1.1.exon.3 chr05 170620681 170620738 Zm00008a022022a 170619925 170638699 Zm00008a022022 Zm00008a022022a,Zm00008a022022b simSplit
Zm00008a022022_T01.v1.1.exon.3 chr05 170620681 170620738 Zm00008a022022 170619925 170638699 Zm00008a022022 Zm00008a022022a,Zm00008a022022b simSplit
Zm00008a022022_T01.v1.1.exon.4 chr05 170621757 170621813 Zm00008a022022b 170619925 170638699 Zm00008a022022 Zm00008a022022a,Zm00008a022022b simSplit
Zm00008a022022_T01.v1.1.exon.4 chr05 170621757 170621813 Zm00008a022022 170619925 170638699 Zm00008a022022 Zm00008a022022a,Zm00008a022022b simSplit
Zm00008a022022_T01.v1.1.exon.5 chr05 170622096 170622129 Zm00008a022022b 170619925 170638699 Zm00008a022022 Zm00008a022022a,Zm00008a022022b simSplit
Zm00008a022022_T01.v1.1.exon.5 chr05 170622096 170622129 Zm00008a022022 170619925 170638699 Zm00008a022022 Zm00008a022022a,Zm00008a022022b simSplit
Zm00008a022022_T01.v1.1.exon.6 chr05 170622798 170622878 Zm00008a022022b 170619925 170638699 Zm00008a022022 Zm00008a022022a,Zm00008a022022b simSplit
Zm00008a022022_T01.v1.1.exon.6 chr05 170622798 170622878 Zm00008a022022 170619925 170638699 Zm00008a022022 Zm00008a022022a,Zm00008a022022b simSplit
Zm00008a022022_T01.v1.1.exon.7 chr05 170623039 170623145 Zm00008a022022b 170619925 170638699 Zm00008a022022 Zm00008a022022a,Zm00008a022022b simSplit
Zm00008a022022_T01.v1.1.exon.7 chr05 170623039 170623145 Zm00008a022022 170619925 170638699 Zm00008a022022 Zm00008a022022a,Zm00008a022022b simSplit
Zm00008a022022_T01.v1.1.exon.8 chr05 170623288 170623374 Zm00008a022022b 170619925 170638699 Zm00008a022022 Zm00008a022022a,Zm00008a022022b simSplit
Zm00008a022022_T01.v1.1.exon.8 chr05 170623288 170623374 Zm00008a022022 170619925 170638699 Zm00008a022022 Zm00008a022022a,Zm00008a022022b simSplit
Zm00008a022022_T01.v1.1.exon.9 chr05 170629480 170629550 Zm00008a022022b 170619925 170638699 Zm00008a022022 Zm00008a022022a,Zm00008a022022b simSplit
Zm00008a022022_T01.v1.1.exon.9 chr05 170629480 170629550 Zm00008a022022 170619925 170638699 Zm00008a022022 Zm00008a022022a,Zm00008a022022b simSplit
Zm00008a022022_T01.v1.1.exon.10 chr05 170629639 170629737 Zm00008a022022b 170619925 170638699 Zm00008a022022 Zm00008a022022a,Zm00008a022022b simSplit
Zm00008a022022_T01.v1.1.exon.10 chr05 170629639 170629737 Zm00008a022022 170619925 170638699 Zm00008a022022 Zm00008a022022a,Zm00008a022022b simSplit
Zm00008a022022_T01.v1.1.exon.11 chr05 170630354 170630453 Zm00008a022022b 170619925 170638699 Zm00008a022022 Zm00008a022022a,Zm00008a022022b simSplit
Zm00008a022022_T01.v1.1.exon.11 chr05 170630354 170630453 Zm00008a022022 170619925 170638699 Zm00008a022022 Zm00008a022022a,Zm00008a022022b simSplit
Zm00008a022022_T01.v1.1.exon.12 chr05 170631021 170631129 Zm00008a022022b 170619925 170638699 Zm00008a022022 Zm00008a022022a,Zm00008a022022b simSplit
Zm00008a022022_T01.v1.1.exon.12 chr05 170631021 170631129 Zm00008a022022 170619925 170638699 Zm00008a022022 Zm00008a022022a,Zm00008a022022b simSplit
Zm00008a022022_T01.v1.1.exon.13 chr05 170631214 170631286 Zm00008a022022b 170619925 170638699 Zm00008a022022 Zm00008a022022a,Zm00008a022022b simSplit
Zm00008a022022_T01.v1.1.exon.13 chr05 170631214 170631286 Zm00008a022022 170619925 170638699 Zm00008a022022 Zm00008a022022a,Zm00008a022022b simSplit
Zm00008a022022_T01.v1.1.exon.14 chr05 170631743 170631836 Zm00008a022022b 170619925 170638699 Zm00008a022022 Zm00008a022022a,Zm00008a022022b simSplit
Zm00008a022022_T01.v1.1.exon.14 chr05 170631743 170631836 Zm00008a022022 170619925 170638699 Zm00008a022022 Zm00008a022022a,Zm00008a022022b simSplit
Zm00008a022022_T01.v1.1.exon.15 chr05 170632590 170632682 Zm00008a022022b 170619925 170638699 Zm00008a022022 Zm00008a022022a,Zm00008a022022b simSplit
Zm00008a022022_T01.v1.1.exon.15 chr05 170632590 170632682 Zm00008a022022 170619925 170638699 Zm00008a022022 Zm00008a022022a,Zm00008a022022b simSplit
Zm00008a022022_T01.v1.1.exon.16 chr05 170632770 170632836 Zm00008a022022b 170619925 170638699 Zm00008a022022 Zm00008a022022a,Zm00008a022022b simSplit
Zm00008a022022_T01.v1.1.exon.16 chr05 170632770 170632836 Zm00008a022022 170619925 170638699 Zm00008a022022 Zm00008a022022a,Zm00008a022022b simSplit
Zm00008a022022_T01.v1.1.exon.17 chr05 170638215 170638699 Zm00008a022022b 170619925 170638699 Zm00008a022022 Zm00008a022022a,Zm00008a022022b simSplit
Zm00008a022022_T01.v1.1.exon.17 chr05 170638215 170638699 Zm00008a022022 170619925 170638699 Zm00008a022022 Zm00008a022022a,Zm00008a022022b simSplit
Zm00008a022045_T01.v1.1.exon.8 chr05 171460705 171461224 Zm00008a022045a 171460705 171464449 Zm00008a022045 Zm00008a022045a,Zm00008a022045b simSplit
Zm00008a022045_T01.v1.1.exon.8 chr05 171460705 171461224 Zm00008a022045 171460705 171464449 Zm00008a022045 Zm00008a022045a,Zm00008a022045b simSplit
Zm00008a022045_T01.v1.1.exon.7 chr05 171461331 171461760 Zm00008a022045a 171460705 171464449 Zm00008a022045 Zm00008a022045a,Zm00008a022045b simSplit
Zm00008a022045_T01.v1.1.exon.7 chr05 171461331 171461760 Zm00008a022045 171460705 171464449 Zm00008a022045 Zm00008a022045a,Zm00008a022045b simSplit
Zm00008a022045_T01.v1.1.exon.6 chr05 171461865 171461962 Zm00008a022045a 171460705 171464449 Zm00008a022045 Zm00008a022045a,Zm00008a022045b simSplit
Zm00008a022045_T01.v1.1.exon.6 chr05 171461865 171461962 Zm00008a022045 171460705 171464449 Zm00008a022045 Zm00008a022045a,Zm00008a022045b simSplit
Zm00008a022045_T01.v1.1.exon.5 chr05 171463264 171463323 Zm00008a022045a 171460705 171464449 Zm00008a022045 Zm00008a022045a,Zm00008a022045b simSplit
Zm00008a022045_T01.v1.1.exon.5 chr05 171463264 171463323 Zm00008a022045 171460705 171464449 Zm00008a022045 Zm00008a022045a,Zm00008a022045b simSplit
Zm00008a022045_T01.v1.1.exon.4 chr05 171463416 171463503 Zm00008a022045b 171460705 171464449 Zm00008a022045 Zm00008a022045a,Zm00008a022045b simSplit
Zm00008a022045_T01.v1.1.exon.4 chr05 171463416 171463503 Zm00008a022045 171460705 171464449 Zm00008a022045 Zm00008a022045a,Zm00008a022045b simSplit
Zm00008a022045_T01.v1.1.exon.3 chr05 171463587 171463700 Zm00008a022045b 171460705 171464449 Zm00008a022045 Zm00008a022045a,Zm00008a022045b simSplit
Zm00008a022045_T01.v1.1.exon.3 chr05 171463587 171463700 Zm00008a022045 171460705 171464449 Zm00008a022045 Zm00008a022045a,Zm00008a022045b simSplit
Zm00008a022045_T01.v1.1.exon.2 chr05 171463794 171463882 Zm00008a022045b 171460705 171464449 Zm00008a022045 Zm00008a022045a,Zm00008a022045b simSplit
Zm00008a022045_T01.v1.1.exon.2 chr05 171463794 171463882 Zm00008a022045 171460705 171464449 Zm00008a022045 Zm00008a022045a,Zm00008a022045b simSplit
Zm00008a022045_T01.v1.1.exon.1 chr05 171463999 171464449 Zm00008a022045b 171460705 171464449 Zm00008a022045 Zm00008a022045a,Zm00008a022045b simSplit
Zm00008a022045_T01.v1.1.exon.1 chr05 171463999 171464449 Zm00008a022045 171460705 171464449 Zm00008a022045 Zm00008a022045a,Zm00008a022045b simSplit
Zm00008a022048_T01.v1.1.exon.8 chr05 171483952 171483990 Zm00008a022048a 171483952 171490108 Zm00008a022048 Zm00008a022048a,Zm00008a022048b simSplit
Zm00008a022048_T01.v1.1.exon.8 chr05 171483952 171483990 Zm00008a022048 171483952 171490108 Zm00008a022048 Zm00008a022048a,Zm00008a022048b simSplit
Zm00008a022048_T01.v1.1.exon.7 chr05 171484010 171484099 Zm00008a022048a 171483952 171490108 Zm00008a022048 Zm00008a022048a,Zm00008a022048b simSplit
Zm00008a022048_T01.v1.1.exon.7 chr05 171484010 171484099 Zm00008a022048 171483952 171490108 Zm00008a022048 Zm00008a022048a,Zm00008a022048b simSplit
Zm00008a022048_T01.v1.1.exon.6 chr05 171487198 171487470 Zm00008a022048a 171483952 171490108 Zm00008a022048 Zm00008a022048a,Zm00008a022048b simSplit
Zm00008a022048_T01.v1.1.exon.6 chr05 171487198 171487470 Zm00008a022048 171483952 171490108 Zm00008a022048 Zm00008a022048a,Zm00008a022048b simSplit
Zm00008a022048_T01.v1.1.exon.5 chr05 171487571 171487762 Zm00008a022048a 171483952 171490108 Zm00008a022048 Zm00008a022048a,Zm00008a022048b simSplit
Zm00008a022048_T01.v1.1.exon.5 chr05 171487571 171487762 Zm00008a022048 171483952 171490108 Zm00008a022048 Zm00008a022048a,Zm00008a022048b simSplit
Zm00008a022048_T01.v1.1.exon.4 chr05 171487871 171487976 Zm00008a022048a 171483952 171490108 Zm00008a022048 Zm00008a022048a,Zm00008a022048b simSplit
Zm00008a022048_T01.v1.1.exon.4 chr05 171487871 171487976 Zm00008a022048 171483952 171490108 Zm00008a022048 Zm00008a022048a,Zm00008a022048b simSplit
Zm00008a022048_T01.v1.1.exon.3 chr05 171487999 171488168 Zm00008a022048a 171483952 171490108 Zm00008a022048 Zm00008a022048a,Zm00008a022048b simSplit
Zm00008a022048_T01.v1.1.exon.3 chr05 171487999 171488168 Zm00008a022048 171483952 171490108 Zm00008a022048 Zm00008a022048a,Zm00008a022048b simSplit
Zm00008a022048_T01.v1.1.exon.2 chr05 171488273 171488939 Zm00008a022048b 171483952 171490108 Zm00008a022048 Zm00008a022048a,Zm00008a022048b simSplit
Zm00008a022048_T01.v1.1.exon.2 chr05 171488273 171488939 Zm00008a022048 171483952 171490108 Zm00008a022048 Zm00008a022048a,Zm00008a022048b simSplit
Zm00008a022048_T01.v1.1.exon.1 chr05 171489498 171490108 Zm00008a022048b 171483952 171490108 Zm00008a022048 Zm00008a022048a,Zm00008a022048b simSplit
Zm00008a022048_T01.v1.1.exon.1 chr05 171489498 171490108 Zm00008a022048 171483952 171490108 Zm00008a022048 Zm00008a022048a,Zm00008a022048b simSplit
Zm00008a022069_T01.v1.1.exon.1 chr05 172003907 172003939 Zm00008a022069a 172003907 172015945 Zm00008a022069 Zm00008a022069a,Zm00008a022069b simSplit
Zm00008a022069_T01.v1.1.exon.1 chr05 172003907 172003939 Zm00008a022069 172003907 172015945 Zm00008a022069 Zm00008a022069a,Zm00008a022069b simSplit
Zm00008a022069_T01.v1.1.exon.2 chr05 172010817 172010878 Zm00008a022069a 172003907 172015945 Zm00008a022069 Zm00008a022069a,Zm00008a022069b simSplit
Zm00008a022069_T01.v1.1.exon.2 chr05 172010817 172010878 Zm00008a022069 172003907 172015945 Zm00008a022069 Zm00008a022069a,Zm00008a022069b simSplit
Zm00008a022069_T01.v1.1.exon.3 chr05 172011013 172011113 Zm00008a022069a 172003907 172015945 Zm00008a022069 Zm00008a022069a,Zm00008a022069b simSplit
Zm00008a022069_T01.v1.1.exon.3 chr05 172011013 172011113 Zm00008a022069 172003907 172015945 Zm00008a022069 Zm00008a022069a,Zm00008a022069b simSplit
Zm00008a022069_T01.v1.1.exon.4 chr05 172011242 172011367 Zm00008a022069b 172003907 172015945 Zm00008a022069 Zm00008a022069a,Zm00008a022069b simSplit
Zm00008a022069_T01.v1.1.exon.4 chr05 172011242 172011367 Zm00008a022069 172003907 172015945 Zm00008a022069 Zm00008a022069a,Zm00008a022069b simSplit
Zm00008a022069_T01.v1.1.exon.5 chr05 172011758 172011804 Zm00008a022069b 172003907 172015945 Zm00008a022069 Zm00008a022069a,Zm00008a022069b simSplit
Zm00008a022069_T01.v1.1.exon.5 chr05 172011758 172011804 Zm00008a022069 172003907 172015945 Zm00008a022069 Zm00008a022069a,Zm00008a022069b simSplit
Zm00008a022069_T01.v1.1.exon.6 chr05 172011912 172011986 Zm00008a022069b 172003907 172015945 Zm00008a022069 Zm00008a022069a,Zm00008a022069b simSplit
Zm00008a022069_T01.v1.1.exon.6 chr05 172011912 172011986 Zm00008a022069 172003907 172015945 Zm00008a022069 Zm00008a022069a,Zm00008a022069b simSplit
Zm00008a022069_T01.v1.1.exon.7 chr05 172012060 172012137 Zm00008a022069b 172003907 172015945 Zm00008a022069 Zm00008a022069a,Zm00008a022069b simSplit
Zm00008a022069_T01.v1.1.exon.7 chr05 172012060 172012137 Zm00008a022069 172003907 172015945 Zm00008a022069 Zm00008a022069a,Zm00008a022069b simSplit
Zm00008a022069_T01.v1.1.exon.8 chr05 172012779 172012835 Zm00008a022069b 172003907 172015945 Zm00008a022069 Zm00008a022069a,Zm00008a022069b simSplit
Zm00008a022069_T01.v1.1.exon.8 chr05 172012779 172012835 Zm00008a022069 172003907 172015945 Zm00008a022069 Zm00008a022069a,Zm00008a022069b simSplit
Zm00008a022069_T01.v1.1.exon.9 chr05 172014587 172014691 Zm00008a022069b 172003907 172015945 Zm00008a022069 Zm00008a022069a,Zm00008a022069b simSplit
Zm00008a022069_T01.v1.1.exon.9 chr05 172014587 172014691 Zm00008a022069 172003907 172015945 Zm00008a022069 Zm00008a022069a,Zm00008a022069b simSplit
Zm00008a022069_T01.v1.1.exon.10 chr05 172014859 172014921 Zm00008a022069b 172003907 172015945 Zm00008a022069 Zm00008a022069a,Zm00008a022069b simSplit
Zm00008a022069_T01.v1.1.exon.10 chr05 172014859 172014921 Zm00008a022069 172003907 172015945 Zm00008a022069 Zm00008a022069a,Zm00008a022069b simSplit
Zm00008a022069_T01.v1.1.exon.11 chr05 172015000 172015122 Zm00008a022069b 172003907 172015945 Zm00008a022069 Zm00008a022069a,Zm00008a022069b simSplit
Zm00008a022069_T01.v1.1.exon.11 chr05 172015000 172015122 Zm00008a022069 172003907 172015945 Zm00008a022069 Zm00008a022069a,Zm00008a022069b simSplit
Zm00008a022069_T01.v1.1.exon.12 chr05 172015227 172015370 Zm00008a022069b 172003907 172015945 Zm00008a022069 Zm00008a022069a,Zm00008a022069b simSplit
Zm00008a022069_T01.v1.1.exon.12 chr05 172015227 172015370 Zm00008a022069 172003907 172015945 Zm00008a022069 Zm00008a022069a,Zm00008a022069b simSplit
Zm00008a022069_T01.v1.1.exon.13 chr05 172015494 172015945 Zm00008a022069b 172003907 172015945 Zm00008a022069 Zm00008a022069a,Zm00008a022069b simSplit
Zm00008a022069_T01.v1.1.exon.13 chr05 172015494 172015945 Zm00008a022069 172003907 172015945 Zm00008a022069 Zm00008a022069a,Zm00008a022069b simSplit
Zm00008a022134_T01.v1.1.exon.1 chr05 174212492 174212615 Zm00008a022134a 174212492 174223279 Zm00008a022134 Zm00008a022134a,Zm00008a022134b simSplit
Zm00008a022134_T01.v1.1.exon.1 chr05 174212492 174212615 Zm00008a022134 174212492 174223279 Zm00008a022134 Zm00008a022134a,Zm00008a022134b simSplit
Zm00008a022134_T01.v1.1.exon.2 chr05 174212649 174212755 Zm00008a022134a 174212492 174223279 Zm00008a022134 Zm00008a022134a,Zm00008a022134b simSplit
Zm00008a022134_T01.v1.1.exon.2 chr05 174212649 174212755 Zm00008a022134 174212492 174223279 Zm00008a022134 Zm00008a022134a,Zm00008a022134b simSplit
Zm00008a022134_T01.v1.1.exon.3 chr05 174212784 174213098 Zm00008a022134b 174212492 174223279 Zm00008a022134 Zm00008a022134a,Zm00008a022134b simSplit
Zm00008a022134_T01.v1.1.exon.3 chr05 174212784 174213098 Zm00008a022134 174212492 174223279 Zm00008a022134 Zm00008a022134a,Zm00008a022134b simSplit
Zm00008a022134_T01.v1.1.exon.4 chr05 174213981 174214059 Zm00008a022134b 174212492 174223279 Zm00008a022134 Zm00008a022134a,Zm00008a022134b simSplit
Zm00008a022134_T01.v1.1.exon.4 chr05 174213981 174214059 Zm00008a022134 174212492 174223279 Zm00008a022134 Zm00008a022134a,Zm00008a022134b simSplit
Zm00008a022134_T01.v1.1.exon.5 chr05 174221018 174221079 Zm00008a022134b 174212492 174223279 Zm00008a022134 Zm00008a022134a,Zm00008a022134b simSplit
Zm00008a022134_T01.v1.1.exon.5 chr05 174221018 174221079 Zm00008a022134 174212492 174223279 Zm00008a022134 Zm00008a022134a,Zm00008a022134b simSplit
Zm00008a022134_T01.v1.1.exon.6 chr05 174221890 174221989 Zm00008a022134b 174212492 174223279 Zm00008a022134 Zm00008a022134a,Zm00008a022134b simSplit
Zm00008a022134_T01.v1.1.exon.6 chr05 174221890 174221989 Zm00008a022134 174212492 174223279 Zm00008a022134 Zm00008a022134a,Zm00008a022134b simSplit
Zm00008a022134_T01.v1.1.exon.7 chr05 174222070 174222111 Zm00008a022134b 174212492 174223279 Zm00008a022134 Zm00008a022134a,Zm00008a022134b simSplit
Zm00008a022134_T01.v1.1.exon.7 chr05 174222070 174222111 Zm00008a022134 174212492 174223279 Zm00008a022134 Zm00008a022134a,Zm00008a022134b simSplit
Zm00008a022134_T01.v1.1.exon.8 chr05 174222196 174222279 Zm00008a022134b 174212492 174223279 Zm00008a022134 Zm00008a022134a,Zm00008a022134b simSplit
Zm00008a022134_T01.v1.1.exon.8 chr05 174222196 174222279 Zm00008a022134 174212492 174223279 Zm00008a022134 Zm00008a022134a,Zm00008a022134b simSplit
Zm00008a022134_T01.v1.1.exon.9 chr05 174222356 174222510 Zm00008a022134b 174212492 174223279 Zm00008a022134 Zm00008a022134a,Zm00008a022134b simSplit
Zm00008a022134_T01.v1.1.exon.9 chr05 174222356 174222510 Zm00008a022134 174212492 174223279 Zm00008a022134 Zm00008a022134a,Zm00008a022134b simSplit
Zm00008a022134_T01.v1.1.exon.10 chr05 174222595 174223279 Zm00008a022134b 174212492 174223279 Zm00008a022134 Zm00008a022134a,Zm00008a022134b simSplit
Zm00008a022134_T01.v1.1.exon.10 chr05 174222595 174223279 Zm00008a022134 174212492 174223279 Zm00008a022134 Zm00008a022134a,Zm00008a022134b simSplit
Zm00008a022145_T01.v1.1.exon.1 chr05 174568186 174568350 Zm00008a022145a 174568186 174574366 Zm00008a022145 Zm00008a022145a,Zm00008a022145b simSplit
Zm00008a022145_T01.v1.1.exon.1 chr05 174568186 174568350 Zm00008a022145 174568186 174574366 Zm00008a022145 Zm00008a022145a,Zm00008a022145b simSplit
Zm00008a022145_T01.v1.1.exon.2 chr05 174572095 174572475 Zm00008a022145a 174568186 174574366 Zm00008a022145 Zm00008a022145a,Zm00008a022145b simSplit
Zm00008a022145_T01.v1.1.exon.2 chr05 174572095 174572475 Zm00008a022145 174568186 174574366 Zm00008a022145 Zm00008a022145a,Zm00008a022145b simSplit
Zm00008a022145_T01.v1.1.exon.3 chr05 174572821 174573214 Zm00008a022145a 174568186 174574366 Zm00008a022145 Zm00008a022145a,Zm00008a022145b simSplit
Zm00008a022145_T01.v1.1.exon.3 chr05 174572821 174573214 Zm00008a022145 174568186 174574366 Zm00008a022145 Zm00008a022145a,Zm00008a022145b simSplit
Zm00008a022145_T01.v1.1.exon.4 chr05 174573284 174573289 Zm00008a022145a 174568186 174574366 Zm00008a022145 Zm00008a022145a,Zm00008a022145b simSplit
Zm00008a022145_T01.v1.1.exon.4 chr05 174573284 174573289 Zm00008a022145 174568186 174574366 Zm00008a022145 Zm00008a022145a,Zm00008a022145b simSplit
Zm00008a022145_T01.v1.1.exon.5 chr05 174573391 174573857 Zm00008a022145a 174568186 174574366 Zm00008a022145 Zm00008a022145a,Zm00008a022145b simSplit
Zm00008a022145_T01.v1.1.exon.5 chr05 174573391 174573857 Zm00008a022145 174568186 174574366 Zm00008a022145 Zm00008a022145a,Zm00008a022145b simSplit
Zm00008a022145_T01.v1.1.exon.6 chr05 174573966 174574366 Zm00008a022145b 174568186 174574366 Zm00008a022145 Zm00008a022145a,Zm00008a022145b simSplit
Zm00008a022145_T01.v1.1.exon.6 chr05 174573966 174574366 Zm00008a022145 174568186 174574366 Zm00008a022145 Zm00008a022145a,Zm00008a022145b simSplit
Zm00008a022159_T01.v1.1.exon.4 chr05 175085530 175086028 Zm00008a022159a 175085530 175089495 Zm00008a022159 Zm00008a022159a,Zm00008a022159b simSplit
Zm00008a022159_T01.v1.1.exon.4 chr05 175085530 175086028 Zm00008a022159 175085530 175089495 Zm00008a022159 Zm00008a022159a,Zm00008a022159b simSplit
Zm00008a022159_T01.v1.1.exon.3 chr05 175086595 175086981 Zm00008a022159a 175085530 175089495 Zm00008a022159 Zm00008a022159a,Zm00008a022159b simSplit
Zm00008a022159_T01.v1.1.exon.3 chr05 175086595 175086981 Zm00008a022159 175085530 175089495 Zm00008a022159 Zm00008a022159a,Zm00008a022159b simSplit
Zm00008a022159_T01.v1.1.exon.2 chr05 175089206 175089308 Zm00008a022159b 175085530 175089495 Zm00008a022159 Zm00008a022159a,Zm00008a022159b simSplit
Zm00008a022159_T01.v1.1.exon.2 chr05 175089206 175089308 Zm00008a022159 175085530 175089495 Zm00008a022159 Zm00008a022159a,Zm00008a022159b simSplit
Zm00008a022159_T01.v1.1.exon.1 chr05 175089398 175089495 Zm00008a022159b 175085530 175089495 Zm00008a022159 Zm00008a022159a,Zm00008a022159b simSplit
Zm00008a022159_T01.v1.1.exon.1 chr05 175089398 175089495 Zm00008a022159 175085530 175089495 Zm00008a022159 Zm00008a022159a,Zm00008a022159b simSplit
Zm00008a022171_T01.v1.1.exon.1 chr05 175907378 175907639 Zm00008a022171a 175907378 175912753 Zm00008a022171 Zm00008a022171a,Zm00008a022171b simSplit
Zm00008a022171_T01.v1.1.exon.1 chr05 175907378 175907639 Zm00008a022171 175907378 175912753 Zm00008a022171 Zm00008a022171a,Zm00008a022171b simSplit
Zm00008a022171_T01.v1.1.exon.2 chr05 175907804 175907947 Zm00008a022171b 175907378 175912753 Zm00008a022171 Zm00008a022171a,Zm00008a022171b simSplit
Zm00008a022171_T01.v1.1.exon.2 chr05 175907804 175907947 Zm00008a022171 175907378 175912753 Zm00008a022171 Zm00008a022171a,Zm00008a022171b simSplit
Zm00008a022171_T01.v1.1.exon.3 chr05 175908507 175908675 Zm00008a022171b 175907378 175912753 Zm00008a022171 Zm00008a022171a,Zm00008a022171b simSplit
Zm00008a022171_T01.v1.1.exon.3 chr05 175908507 175908675 Zm00008a022171 175907378 175912753 Zm00008a022171 Zm00008a022171a,Zm00008a022171b simSplit
Zm00008a022171_T01.v1.1.exon.4 chr05 175909453 175912753 Zm00008a022171b 175907378 175912753 Zm00008a022171 Zm00008a022171a,Zm00008a022171b simSplit
Zm00008a022171_T01.v1.1.exon.4 chr05 175909453 175912753 Zm00008a022171 175907378 175912753 Zm00008a022171 Zm00008a022171a,Zm00008a022171b simSplit
Zm00008a022174_T01.v1.1.exon.7 chr05 175993857 175994044 Zm00008a022174a 175993857 175996756 Zm00008a022174 Zm00008a022174a,Zm00008a022174b simSplit
Zm00008a022174_T01.v1.1.exon.7 chr05 175993857 175994044 Zm00008a022174 175993857 175996756 Zm00008a022174 Zm00008a022174a,Zm00008a022174b simSplit
Zm00008a022174_T01.v1.1.exon.6 chr05 175994275 175994378 Zm00008a022174a 175993857 175996756 Zm00008a022174 Zm00008a022174a,Zm00008a022174b simSplit
Zm00008a022174_T01.v1.1.exon.6 chr05 175994275 175994378 Zm00008a022174 175993857 175996756 Zm00008a022174 Zm00008a022174a,Zm00008a022174b simSplit
Zm00008a022174_T01.v1.1.exon.5 chr05 175994456 175994578 Zm00008a022174a 175993857 175996756 Zm00008a022174 Zm00008a022174a,Zm00008a022174b simSplit
Zm00008a022174_T01.v1.1.exon.5 chr05 175994456 175994578 Zm00008a022174 175993857 175996756 Zm00008a022174 Zm00008a022174a,Zm00008a022174b simSplit
Zm00008a022174_T01.v1.1.exon.4 chr05 175994879 175995081 Zm00008a022174a 175993857 175996756 Zm00008a022174 Zm00008a022174a,Zm00008a022174b simSplit
Zm00008a022174_T01.v1.1.exon.4 chr05 175994879 175995081 Zm00008a022174 175993857 175996756 Zm00008a022174 Zm00008a022174a,Zm00008a022174b simSplit
Zm00008a022174_T01.v1.1.exon.3 chr05 175995694 175995865 Zm00008a022174a 175993857 175996756 Zm00008a022174 Zm00008a022174a,Zm00008a022174b simSplit
Zm00008a022174_T01.v1.1.exon.3 chr05 175995694 175995865 Zm00008a022174 175993857 175996756 Zm00008a022174 Zm00008a022174a,Zm00008a022174b simSplit
Zm00008a022174_T01.v1.1.exon.2 chr05 175995972 175996178 Zm00008a022174b 175993857 175996756 Zm00008a022174 Zm00008a022174a,Zm00008a022174b simSplit
Zm00008a022174_T01.v1.1.exon.2 chr05 175995972 175996178 Zm00008a022174 175993857 175996756 Zm00008a022174 Zm00008a022174a,Zm00008a022174b simSplit
Zm00008a022174_T01.v1.1.exon.1 chr05 175996675 175996756 Zm00008a022174b 175993857 175996756 Zm00008a022174 Zm00008a022174a,Zm00008a022174b simSplit
Zm00008a022174_T01.v1.1.exon.1 chr05 175996675 175996756 Zm00008a022174 175993857 175996756 Zm00008a022174 Zm00008a022174a,Zm00008a022174b simSplit
Zm00008a022187_T01.v1.1.exon.1 chr05 176382186 176382369 Zm00008a022187a 176382186 176385401 Zm00008a022187 Zm00008a022187a,Zm00008a022187b simSplit
Zm00008a022187_T01.v1.1.exon.1 chr05 176382186 176382369 Zm00008a022187 176382186 176385401 Zm00008a022187 Zm00008a022187a,Zm00008a022187b simSplit
Zm00008a022187_T01.v1.1.exon.2 chr05 176382482 176382543 Zm00008a022187a 176382186 176385401 Zm00008a022187 Zm00008a022187a,Zm00008a022187b simSplit
Zm00008a022187_T01.v1.1.exon.2 chr05 176382482 176382543 Zm00008a022187 176382186 176385401 Zm00008a022187 Zm00008a022187a,Zm00008a022187b simSplit
Zm00008a022187_T01.v1.1.exon.3 chr05 176383115 176383384 Zm00008a022187a 176382186 176385401 Zm00008a022187 Zm00008a022187a,Zm00008a022187b simSplit
Zm00008a022187_T01.v1.1.exon.3 chr05 176383115 176383384 Zm00008a022187 176382186 176385401 Zm00008a022187 Zm00008a022187a,Zm00008a022187b simSplit
Zm00008a022187_T01.v1.1.exon.4 chr05 176384623 176385401 Zm00008a022187b 176382186 176385401 Zm00008a022187 Zm00008a022187a,Zm00008a022187b simSplit
Zm00008a022187_T01.v1.1.exon.4 chr05 176384623 176385401 Zm00008a022187 176382186 176385401 Zm00008a022187 Zm00008a022187a,Zm00008a022187b simSplit
Zm00008a022190_T01.v1.1.exon.18 chr05 176459270 176459628 Zm00008a022190a 176459270 176471091 Zm00008a022190 Zm00008a022190a,Zm00008a022190b simSplit
Zm00008a022190_T01.v1.1.exon.18 chr05 176459270 176459628 Zm00008a022190 176459270 176471091 Zm00008a022190 Zm00008a022190a,Zm00008a022190b simSplit
Zm00008a022190_T01.v1.1.exon.17 chr05 176461389 176461489 Zm00008a022190a 176459270 176471091 Zm00008a022190 Zm00008a022190a,Zm00008a022190b simSplit
Zm00008a022190_T01.v1.1.exon.17 chr05 176461389 176461489 Zm00008a022190 176459270 176471091 Zm00008a022190 Zm00008a022190a,Zm00008a022190b simSplit
Zm00008a022190_T01.v1.1.exon.16 chr05 176461693 176461813 Zm00008a022190a 176459270 176471091 Zm00008a022190 Zm00008a022190a,Zm00008a022190b simSplit
Zm00008a022190_T01.v1.1.exon.16 chr05 176461693 176461813 Zm00008a022190 176459270 176471091 Zm00008a022190 Zm00008a022190a,Zm00008a022190b simSplit
Zm00008a022190_T01.v1.1.exon.15 chr05 176462019 176462107 Zm00008a022190a 176459270 176471091 Zm00008a022190 Zm00008a022190a,Zm00008a022190b simSplit
Zm00008a022190_T01.v1.1.exon.15 chr05 176462019 176462107 Zm00008a022190 176459270 176471091 Zm00008a022190 Zm00008a022190a,Zm00008a022190b simSplit
Zm00008a022190_T01.v1.1.exon.14 chr05 176462218 176462281 Zm00008a022190a 176459270 176471091 Zm00008a022190 Zm00008a022190a,Zm00008a022190b simSplit
Zm00008a022190_T01.v1.1.exon.14 chr05 176462218 176462281 Zm00008a022190 176459270 176471091 Zm00008a022190 Zm00008a022190a,Zm00008a022190b simSplit
Zm00008a022190_T01.v1.1.exon.13 chr05 176462386 176462451 Zm00008a022190a 176459270 176471091 Zm00008a022190 Zm00008a022190a,Zm00008a022190b simSplit
Zm00008a022190_T01.v1.1.exon.13 chr05 176462386 176462451 Zm00008a022190 176459270 176471091 Zm00008a022190 Zm00008a022190a,Zm00008a022190b simSplit
Zm00008a022190_T01.v1.1.exon.12 chr05 176462615 176462706 Zm00008a022190a 176459270 176471091 Zm00008a022190 Zm00008a022190a,Zm00008a022190b simSplit
Zm00008a022190_T01.v1.1.exon.12 chr05 176462615 176462706 Zm00008a022190 176459270 176471091 Zm00008a022190 Zm00008a022190a,Zm00008a022190b simSplit
Zm00008a022190_T01.v1.1.exon.11 chr05 176465076 176465165 Zm00008a022190b 176459270 176471091 Zm00008a022190 Zm00008a022190a,Zm00008a022190b simSplit
Zm00008a022190_T01.v1.1.exon.11 chr05 176465076 176465165 Zm00008a022190 176459270 176471091 Zm00008a022190 Zm00008a022190a,Zm00008a022190b simSplit
Zm00008a022190_T01.v1.1.exon.10 chr05 176465930 176466059 Zm00008a022190b 176459270 176471091 Zm00008a022190 Zm00008a022190a,Zm00008a022190b simSplit
Zm00008a022190_T01.v1.1.exon.10 chr05 176465930 176466059 Zm00008a022190 176459270 176471091 Zm00008a022190 Zm00008a022190a,Zm00008a022190b simSplit
Zm00008a022190_T01.v1.1.exon.9 chr05 176467680 176467774 Zm00008a022190b 176459270 176471091 Zm00008a022190 Zm00008a022190a,Zm00008a022190b simSplit
Zm00008a022190_T01.v1.1.exon.9 chr05 176467680 176467774 Zm00008a022190 176459270 176471091 Zm00008a022190 Zm00008a022190a,Zm00008a022190b simSplit
Zm00008a022190_T01.v1.1.exon.8 chr05 176468189 176468263 Zm00008a022190b 176459270 176471091 Zm00008a022190 Zm00008a022190a,Zm00008a022190b simSplit
Zm00008a022190_T01.v1.1.exon.8 chr05 176468189 176468263 Zm00008a022190 176459270 176471091 Zm00008a022190 Zm00008a022190a,Zm00008a022190b simSplit
Zm00008a022190_T01.v1.1.exon.7 chr05 176468493 176468584 Zm00008a022190b 176459270 176471091 Zm00008a022190 Zm00008a022190a,Zm00008a022190b simSplit
Zm00008a022190_T01.v1.1.exon.7 chr05 176468493 176468584 Zm00008a022190 176459270 176471091 Zm00008a022190 Zm00008a022190a,Zm00008a022190b simSplit
Zm00008a022190_T01.v1.1.exon.6 chr05 176468938 176469028 Zm00008a022190b 176459270 176471091 Zm00008a022190 Zm00008a022190a,Zm00008a022190b simSplit
Zm00008a022190_T01.v1.1.exon.6 chr05 176468938 176469028 Zm00008a022190 176459270 176471091 Zm00008a022190 Zm00008a022190a,Zm00008a022190b simSplit
Zm00008a022190_T01.v1.1.exon.5 chr05 176469171 176469221 Zm00008a022190b 176459270 176471091 Zm00008a022190 Zm00008a022190a,Zm00008a022190b simSplit
Zm00008a022190_T01.v1.1.exon.5 chr05 176469171 176469221 Zm00008a022190 176459270 176471091 Zm00008a022190 Zm00008a022190a,Zm00008a022190b simSplit
Zm00008a022190_T01.v1.1.exon.4 chr05 176469646 176469687 Zm00008a022190b 176459270 176471091 Zm00008a022190 Zm00008a022190a,Zm00008a022190b simSplit
Zm00008a022190_T01.v1.1.exon.4 chr05 176469646 176469687 Zm00008a022190 176459270 176471091 Zm00008a022190 Zm00008a022190a,Zm00008a022190b simSplit
Zm00008a022190_T01.v1.1.exon.3 chr05 176469780 176469836 Zm00008a022190b 176459270 176471091 Zm00008a022190 Zm00008a022190a,Zm00008a022190b simSplit
Zm00008a022190_T01.v1.1.exon.3 chr05 176469780 176469836 Zm00008a022190 176459270 176471091 Zm00008a022190 Zm00008a022190a,Zm00008a022190b simSplit
Zm00008a022190_T01.v1.1.exon.2 chr05 176470408 176470507 Zm00008a022190b 176459270 176471091 Zm00008a022190 Zm00008a022190a,Zm00008a022190b simSplit
Zm00008a022190_T01.v1.1.exon.2 chr05 176470408 176470507 Zm00008a022190 176459270 176471091 Zm00008a022190 Zm00008a022190a,Zm00008a022190b simSplit
Zm00008a022190_T01.v1.1.exon.1 chr05 176470592 176471091 Zm00008a022190b 176459270 176471091 Zm00008a022190 Zm00008a022190a,Zm00008a022190b simSplit
Zm00008a022190_T01.v1.1.exon.1 chr05 176470592 176471091 Zm00008a022190 176459270 176471091 Zm00008a022190 Zm00008a022190a,Zm00008a022190b simSplit
Zm00008a022192_T01.v1.1.exon.7 chr05 176636945 176637473 Zm00008a022192a 176636945 176640875 Zm00008a022192 Zm00008a022192a,Zm00008a022192b simSplit
Zm00008a022192_T01.v1.1.exon.7 chr05 176636945 176637473 Zm00008a022192 176636945 176640875 Zm00008a022192 Zm00008a022192a,Zm00008a022192b simSplit
Zm00008a022192_T01.v1.1.exon.6 chr05 176638800 176638898 Zm00008a022192a 176636945 176640875 Zm00008a022192 Zm00008a022192a,Zm00008a022192b simSplit
Zm00008a022192_T01.v1.1.exon.6 chr05 176638800 176638898 Zm00008a022192 176636945 176640875 Zm00008a022192 Zm00008a022192a,Zm00008a022192b simSplit
Zm00008a022192_T01.v1.1.exon.5 chr05 176638983 176639051 Zm00008a022192a 176636945 176640875 Zm00008a022192 Zm00008a022192a,Zm00008a022192b simSplit
Zm00008a022192_T01.v1.1.exon.5 chr05 176638983 176639051 Zm00008a022192 176636945 176640875 Zm00008a022192 Zm00008a022192a,Zm00008a022192b simSplit
Zm00008a022192_T01.v1.1.exon.4 chr05 176639173 176639274 Zm00008a022192a 176636945 176640875 Zm00008a022192 Zm00008a022192a,Zm00008a022192b simSplit
Zm00008a022192_T01.v1.1.exon.4 chr05 176639173 176639274 Zm00008a022192 176636945 176640875 Zm00008a022192 Zm00008a022192a,Zm00008a022192b simSplit
Zm00008a022192_T01.v1.1.exon.3 chr05 176640225 176640293 Zm00008a022192b 176636945 176640875 Zm00008a022192 Zm00008a022192a,Zm00008a022192b simSplit
Zm00008a022192_T01.v1.1.exon.3 chr05 176640225 176640293 Zm00008a022192 176636945 176640875 Zm00008a022192 Zm00008a022192a,Zm00008a022192b simSplit
Zm00008a022192_T01.v1.1.exon.2 chr05 176640419 176640560 Zm00008a022192b 176636945 176640875 Zm00008a022192 Zm00008a022192a,Zm00008a022192b simSplit
Zm00008a022192_T01.v1.1.exon.2 chr05 176640419 176640560 Zm00008a022192 176636945 176640875 Zm00008a022192 Zm00008a022192a,Zm00008a022192b simSplit
Zm00008a022192_T01.v1.1.exon.1 chr05 176640658 176640875 Zm00008a022192b 176636945 176640875 Zm00008a022192 Zm00008a022192a,Zm00008a022192b simSplit
Zm00008a022192_T01.v1.1.exon.1 chr05 176640658 176640875 Zm00008a022192 176636945 176640875 Zm00008a022192 Zm00008a022192a,Zm00008a022192b simSplit
Zm00008a022215_T01.v1.1.exon.5 chr05 177411606 177411668 Zm00008a022215a 177411606 177515895 Zm00008a022215 Zm00008a022215a,Zm00008a022215b simSplit
Zm00008a022215_T01.v1.1.exon.5 chr05 177411606 177411668 Zm00008a022215 177411606 177515895 Zm00008a022215 Zm00008a022215a,Zm00008a022215b simSplit
Zm00008a022215_T01.v1.1.exon.4 chr05 177413208 177413367 Zm00008a022215a 177411606 177515895 Zm00008a022215 Zm00008a022215a,Zm00008a022215b simSplit
Zm00008a022215_T01.v1.1.exon.4 chr05 177413208 177413367 Zm00008a022215 177411606 177515895 Zm00008a022215 Zm00008a022215a,Zm00008a022215b simSplit
Zm00008a022215_T01.v1.1.exon.3 chr05 177483608 177483668 Zm00008a022215b 177411606 177515895 Zm00008a022215 Zm00008a022215a,Zm00008a022215b simSplit
Zm00008a022215_T01.v1.1.exon.3 chr05 177483608 177483668 Zm00008a022215 177411606 177515895 Zm00008a022215 Zm00008a022215a,Zm00008a022215b simSplit
Zm00008a022215_T01.v1.1.exon.2 chr05 177483885 177484201 Zm00008a022215b 177411606 177515895 Zm00008a022215 Zm00008a022215a,Zm00008a022215b simSplit
Zm00008a022215_T01.v1.1.exon.2 chr05 177483885 177484201 Zm00008a022215 177411606 177515895 Zm00008a022215 Zm00008a022215a,Zm00008a022215b simSplit
Zm00008a022215_T01.v1.1.exon.1 chr05 177515585 177515895 Zm00008a022215b 177411606 177515895 Zm00008a022215 Zm00008a022215a,Zm00008a022215b simSplit
Zm00008a022215_T01.v1.1.exon.1 chr05 177515585 177515895 Zm00008a022215 177411606 177515895 Zm00008a022215 Zm00008a022215a,Zm00008a022215b simSplit
Zm00008a022219_T01.v1.1.exon.4 chr05 177574362 177574766 Zm00008a022219a 177574362 177577706 Zm00008a022219 Zm00008a022219a,Zm00008a022219b simSplit
Zm00008a022219_T01.v1.1.exon.4 chr05 177574362 177574766 Zm00008a022219 177574362 177577706 Zm00008a022219 Zm00008a022219a,Zm00008a022219b simSplit
Zm00008a022219_T01.v1.1.exon.3 chr05 177575030 177575159 Zm00008a022219a 177574362 177577706 Zm00008a022219 Zm00008a022219a,Zm00008a022219b simSplit
Zm00008a022219_T01.v1.1.exon.3 chr05 177575030 177575159 Zm00008a022219 177574362 177577706 Zm00008a022219 Zm00008a022219a,Zm00008a022219b simSplit
Zm00008a022219_T01.v1.1.exon.2 chr05 177577267 177577441 Zm00008a022219a 177574362 177577706 Zm00008a022219 Zm00008a022219a,Zm00008a022219b simSplit
Zm00008a022219_T01.v1.1.exon.2 chr05 177577267 177577441 Zm00008a022219 177574362 177577706 Zm00008a022219 Zm00008a022219a,Zm00008a022219b simSplit
Zm00008a022219_T01.v1.1.exon.1 chr05 177577524 177577706 Zm00008a022219b 177574362 177577706 Zm00008a022219 Zm00008a022219a,Zm00008a022219b simSplit
Zm00008a022219_T01.v1.1.exon.1 chr05 177577524 177577706 Zm00008a022219 177574362 177577706 Zm00008a022219 Zm00008a022219a,Zm00008a022219b simSplit
Zm00008a022228_T01.v1.1.exon.1 chr05 178080456 178080611 Zm00008a022228a 178080456 178086930 Zm00008a022228 Zm00008a022228a,Zm00008a022228b simSplit
Zm00008a022228_T01.v1.1.exon.1 chr05 178080456 178080611 Zm00008a022228 178080456 178086930 Zm00008a022228 Zm00008a022228a,Zm00008a022228b simSplit
Zm00008a022228_T01.v1.1.exon.2 chr05 178081123 178082121 Zm00008a022228a 178080456 178086930 Zm00008a022228 Zm00008a022228a,Zm00008a022228b simSplit
Zm00008a022228_T01.v1.1.exon.2 chr05 178081123 178082121 Zm00008a022228 178080456 178086930 Zm00008a022228 Zm00008a022228a,Zm00008a022228b simSplit
Zm00008a022228_T01.v1.1.exon.3 chr05 178085981 178086090 Zm00008a022228a 178080456 178086930 Zm00008a022228 Zm00008a022228a,Zm00008a022228b simSplit
Zm00008a022228_T01.v1.1.exon.3 chr05 178085981 178086090 Zm00008a022228 178080456 178086930 Zm00008a022228 Zm00008a022228a,Zm00008a022228b simSplit
Zm00008a022228_T01.v1.1.exon.4 chr05 178086834 178086930 Zm00008a022228b 178080456 178086930 Zm00008a022228 Zm00008a022228a,Zm00008a022228b simSplit
Zm00008a022228_T01.v1.1.exon.4 chr05 178086834 178086930 Zm00008a022228 178080456 178086930 Zm00008a022228 Zm00008a022228a,Zm00008a022228b simSplit
Zm00008a022242_T01.v1.1.exon.1 chr05 178541895 178541937 Zm00008a022242a 178541895 178549220 Zm00008a022242 Zm00008a022242a,Zm00008a022242b simSplit
Zm00008a022242_T01.v1.1.exon.1 chr05 178541895 178541937 Zm00008a022242 178541895 178549220 Zm00008a022242 Zm00008a022242a,Zm00008a022242b simSplit
Zm00008a022242_T01.v1.1.exon.2 chr05 178542500 178542873 Zm00008a022242a 178541895 178549220 Zm00008a022242 Zm00008a022242a,Zm00008a022242b simSplit
Zm00008a022242_T01.v1.1.exon.2 chr05 178542500 178542873 Zm00008a022242 178541895 178549220 Zm00008a022242 Zm00008a022242a,Zm00008a022242b simSplit
Zm00008a022242_T01.v1.1.exon.3 chr05 178543409 178543612 Zm00008a022242a 178541895 178549220 Zm00008a022242 Zm00008a022242a,Zm00008a022242b simSplit
Zm00008a022242_T01.v1.1.exon.3 chr05 178543409 178543612 Zm00008a022242 178541895 178549220 Zm00008a022242 Zm00008a022242a,Zm00008a022242b simSplit
Zm00008a022242_T01.v1.1.exon.4 chr05 178543861 178543946 Zm00008a022242a 178541895 178549220 Zm00008a022242 Zm00008a022242a,Zm00008a022242b simSplit
Zm00008a022242_T01.v1.1.exon.4 chr05 178543861 178543946 Zm00008a022242 178541895 178549220 Zm00008a022242 Zm00008a022242a,Zm00008a022242b simSplit
Zm00008a022242_T01.v1.1.exon.5 chr05 178544103 178544151 Zm00008a022242a 178541895 178549220 Zm00008a022242 Zm00008a022242a,Zm00008a022242b simSplit
Zm00008a022242_T01.v1.1.exon.5 chr05 178544103 178544151 Zm00008a022242 178541895 178549220 Zm00008a022242 Zm00008a022242a,Zm00008a022242b simSplit
Zm00008a022242_T01.v1.1.exon.6 chr05 178544230 178544416 Zm00008a022242a 178541895 178549220 Zm00008a022242 Zm00008a022242a,Zm00008a022242b simSplit
Zm00008a022242_T01.v1.1.exon.6 chr05 178544230 178544416 Zm00008a022242 178541895 178549220 Zm00008a022242 Zm00008a022242a,Zm00008a022242b simSplit
Zm00008a022242_T01.v1.1.exon.7 chr05 178545345 178545502 Zm00008a022242a 178541895 178549220 Zm00008a022242 Zm00008a022242a,Zm00008a022242b simSplit
Zm00008a022242_T01.v1.1.exon.7 chr05 178545345 178545502 Zm00008a022242 178541895 178549220 Zm00008a022242 Zm00008a022242a,Zm00008a022242b simSplit
Zm00008a022242_T01.v1.1.exon.8 chr05 178545577 178545645 Zm00008a022242a 178541895 178549220 Zm00008a022242 Zm00008a022242a,Zm00008a022242b simSplit
Zm00008a022242_T01.v1.1.exon.8 chr05 178545577 178545645 Zm00008a022242 178541895 178549220 Zm00008a022242 Zm00008a022242a,Zm00008a022242b simSplit
Zm00008a022242_T01.v1.1.exon.9 chr05 178545839 178545897 Zm00008a022242a 178541895 178549220 Zm00008a022242 Zm00008a022242a,Zm00008a022242b simSplit
Zm00008a022242_T01.v1.1.exon.9 chr05 178545839 178545897 Zm00008a022242 178541895 178549220 Zm00008a022242 Zm00008a022242a,Zm00008a022242b simSplit
Zm00008a022242_T01.v1.1.exon.10 chr05 178547171 178547207 Zm00008a022242a 178541895 178549220 Zm00008a022242 Zm00008a022242a,Zm00008a022242b simSplit
Zm00008a022242_T01.v1.1.exon.10 chr05 178547171 178547207 Zm00008a022242 178541895 178549220 Zm00008a022242 Zm00008a022242a,Zm00008a022242b simSplit
Zm00008a022242_T01.v1.1.exon.11 chr05 178547500 178547571 Zm00008a022242a 178541895 178549220 Zm00008a022242 Zm00008a022242a,Zm00008a022242b simSplit
Zm00008a022242_T01.v1.1.exon.11 chr05 178547500 178547571 Zm00008a022242 178541895 178549220 Zm00008a022242 Zm00008a022242a,Zm00008a022242b simSplit
Zm00008a022242_T01.v1.1.exon.12 chr05 178547717 178547864 Zm00008a022242a 178541895 178549220 Zm00008a022242 Zm00008a022242a,Zm00008a022242b simSplit
Zm00008a022242_T01.v1.1.exon.12 chr05 178547717 178547864 Zm00008a022242 178541895 178549220 Zm00008a022242 Zm00008a022242a,Zm00008a022242b simSplit
Zm00008a022242_T01.v1.1.exon.13 chr05 178548040 178548135 Zm00008a022242a 178541895 178549220 Zm00008a022242 Zm00008a022242a,Zm00008a022242b simSplit
Zm00008a022242_T01.v1.1.exon.13 chr05 178548040 178548135 Zm00008a022242 178541895 178549220 Zm00008a022242 Zm00008a022242a,Zm00008a022242b simSplit
Zm00008a022242_T01.v1.1.exon.14 chr05 178548346 178548416 Zm00008a022242a 178541895 178549220 Zm00008a022242 Zm00008a022242a,Zm00008a022242b simSplit
Zm00008a022242_T01.v1.1.exon.14 chr05 178548346 178548416 Zm00008a022242 178541895 178549220 Zm00008a022242 Zm00008a022242a,Zm00008a022242b simSplit
Zm00008a022242_T01.v1.1.exon.15 chr05 178548498 178548613 Zm00008a022242a 178541895 178549220 Zm00008a022242 Zm00008a022242a,Zm00008a022242b simSplit
Zm00008a022242_T01.v1.1.exon.15 chr05 178548498 178548613 Zm00008a022242 178541895 178549220 Zm00008a022242 Zm00008a022242a,Zm00008a022242b simSplit
Zm00008a022242_T01.v1.1.exon.16 chr05 178548745 178548790 Zm00008a022242a 178541895 178549220 Zm00008a022242 Zm00008a022242a,Zm00008a022242b simSplit
Zm00008a022242_T01.v1.1.exon.16 chr05 178548745 178548790 Zm00008a022242 178541895 178549220 Zm00008a022242 Zm00008a022242a,Zm00008a022242b simSplit
Zm00008a022242_T01.v1.1.exon.17 chr05 178548873 178549220 Zm00008a022242b 178541895 178549220 Zm00008a022242 Zm00008a022242a,Zm00008a022242b simSplit
Zm00008a022242_T01.v1.1.exon.17 chr05 178548873 178549220 Zm00008a022242 178541895 178549220 Zm00008a022242 Zm00008a022242a,Zm00008a022242b simSplit
Zm00008a022245_T01.v1.1.exon.9 chr05 178710750 178710962 Zm00008a022245a 178710750 178724888 Zm00008a022245 Zm00008a022245a,Zm00008a022245b simSplit
Zm00008a022245_T01.v1.1.exon.9 chr05 178710750 178710962 Zm00008a022245 178710750 178724888 Zm00008a022245 Zm00008a022245a,Zm00008a022245b simSplit
Zm00008a022245_T01.v1.1.exon.8 chr05 178711072 178711173 Zm00008a022245a 178710750 178724888 Zm00008a022245 Zm00008a022245a,Zm00008a022245b simSplit
Zm00008a022245_T01.v1.1.exon.8 chr05 178711072 178711173 Zm00008a022245 178710750 178724888 Zm00008a022245 Zm00008a022245a,Zm00008a022245b simSplit
Zm00008a022245_T01.v1.1.exon.7 chr05 178711319 178711390 Zm00008a022245a 178710750 178724888 Zm00008a022245 Zm00008a022245a,Zm00008a022245b simSplit
Zm00008a022245_T01.v1.1.exon.7 chr05 178711319 178711390 Zm00008a022245 178710750 178724888 Zm00008a022245 Zm00008a022245a,Zm00008a022245b simSplit
Zm00008a022245_T01.v1.1.exon.6 chr05 178711478 178711533 Zm00008a022245a 178710750 178724888 Zm00008a022245 Zm00008a022245a,Zm00008a022245b simSplit
Zm00008a022245_T01.v1.1.exon.6 chr05 178711478 178711533 Zm00008a022245 178710750 178724888 Zm00008a022245 Zm00008a022245a,Zm00008a022245b simSplit
Zm00008a022245_T01.v1.1.exon.5 chr05 178711630 178711686 Zm00008a022245a 178710750 178724888 Zm00008a022245 Zm00008a022245a,Zm00008a022245b simSplit
Zm00008a022245_T01.v1.1.exon.5 chr05 178711630 178711686 Zm00008a022245 178710750 178724888 Zm00008a022245 Zm00008a022245a,Zm00008a022245b simSplit
Zm00008a022245_T01.v1.1.exon.4 chr05 178712868 178712971 Zm00008a022245a 178710750 178724888 Zm00008a022245 Zm00008a022245a,Zm00008a022245b simSplit
Zm00008a022245_T01.v1.1.exon.4 chr05 178712868 178712971 Zm00008a022245 178710750 178724888 Zm00008a022245 Zm00008a022245a,Zm00008a022245b simSplit
Zm00008a022245_T01.v1.1.exon.3 chr05 178713994 178714046 Zm00008a022245a 178710750 178724888 Zm00008a022245 Zm00008a022245a,Zm00008a022245b simSplit
Zm00008a022245_T01.v1.1.exon.3 chr05 178713994 178714046 Zm00008a022245 178710750 178724888 Zm00008a022245 Zm00008a022245a,Zm00008a022245b simSplit
Zm00008a022245_T01.v1.1.exon.2 chr05 178714128 178714217 Zm00008a022245a 178710750 178724888 Zm00008a022245 Zm00008a022245a,Zm00008a022245b simSplit
Zm00008a022245_T01.v1.1.exon.2 chr05 178714128 178714217 Zm00008a022245 178710750 178724888 Zm00008a022245 Zm00008a022245a,Zm00008a022245b simSplit
Zm00008a022245_T01.v1.1.exon.1 chr05 178724814 178724888 Zm00008a022245b 178710750 178724888 Zm00008a022245 Zm00008a022245a,Zm00008a022245b simSplit
Zm00008a022245_T01.v1.1.exon.1 chr05 178724814 178724888 Zm00008a022245 178710750 178724888 Zm00008a022245 Zm00008a022245a,Zm00008a022245b simSplit
Zm00008a022264_T01.v1.1.exon.20 chr05 179376947 179377293 Zm00008a022264a 179376947 179383464 Zm00008a022264 Zm00008a022264a,Zm00008a022264b simSplit
Zm00008a022264_T01.v1.1.exon.20 chr05 179376947 179377293 Zm00008a022264 179376947 179383464 Zm00008a022264 Zm00008a022264a,Zm00008a022264b simSplit
Zm00008a022264_T01.v1.1.exon.19 chr05 179377602 179377706 Zm00008a022264a 179376947 179383464 Zm00008a022264 Zm00008a022264a,Zm00008a022264b simSplit
Zm00008a022264_T01.v1.1.exon.19 chr05 179377602 179377706 Zm00008a022264 179376947 179383464 Zm00008a022264 Zm00008a022264a,Zm00008a022264b simSplit
Zm00008a022264_T01.v1.1.exon.18 chr05 179377853 179377951 Zm00008a022264a 179376947 179383464 Zm00008a022264 Zm00008a022264a,Zm00008a022264b simSplit
Zm00008a022264_T01.v1.1.exon.18 chr05 179377853 179377951 Zm00008a022264 179376947 179383464 Zm00008a022264 Zm00008a022264a,Zm00008a022264b simSplit
Zm00008a022264_T01.v1.1.exon.17 chr05 179378160 179378323 Zm00008a022264a 179376947 179383464 Zm00008a022264 Zm00008a022264a,Zm00008a022264b simSplit
Zm00008a022264_T01.v1.1.exon.17 chr05 179378160 179378323 Zm00008a022264 179376947 179383464 Zm00008a022264 Zm00008a022264a,Zm00008a022264b simSplit
Zm00008a022264_T01.v1.1.exon.16 chr05 179378406 179378483 Zm00008a022264a 179376947 179383464 Zm00008a022264 Zm00008a022264a,Zm00008a022264b simSplit
Zm00008a022264_T01.v1.1.exon.16 chr05 179378406 179378483 Zm00008a022264 179376947 179383464 Zm00008a022264 Zm00008a022264a,Zm00008a022264b simSplit
Zm00008a022264_T01.v1.1.exon.15 chr05 179378619 179378748 Zm00008a022264a 179376947 179383464 Zm00008a022264 Zm00008a022264a,Zm00008a022264b simSplit
Zm00008a022264_T01.v1.1.exon.15 chr05 179378619 179378748 Zm00008a022264 179376947 179383464 Zm00008a022264 Zm00008a022264a,Zm00008a022264b simSplit
Zm00008a022264_T01.v1.1.exon.14 chr05 179379192 179379336 Zm00008a022264a 179376947 179383464 Zm00008a022264 Zm00008a022264a,Zm00008a022264b simSplit
Zm00008a022264_T01.v1.1.exon.14 chr05 179379192 179379336 Zm00008a022264 179376947 179383464 Zm00008a022264 Zm00008a022264a,Zm00008a022264b simSplit
Zm00008a022264_T01.v1.1.exon.13 chr05 179379435 179379497 Zm00008a022264a 179376947 179383464 Zm00008a022264 Zm00008a022264a,Zm00008a022264b simSplit
Zm00008a022264_T01.v1.1.exon.13 chr05 179379435 179379497 Zm00008a022264 179376947 179383464 Zm00008a022264 Zm00008a022264a,Zm00008a022264b simSplit
Zm00008a022264_T01.v1.1.exon.12 chr05 179379585 179379644 Zm00008a022264a 179376947 179383464 Zm00008a022264 Zm00008a022264a,Zm00008a022264b simSplit
Zm00008a022264_T01.v1.1.exon.12 chr05 179379585 179379644 Zm00008a022264 179376947 179383464 Zm00008a022264 Zm00008a022264a,Zm00008a022264b simSplit
Zm00008a022264_T01.v1.1.exon.11 chr05 179380054 179380131 Zm00008a022264a 179376947 179383464 Zm00008a022264 Zm00008a022264a,Zm00008a022264b simSplit
Zm00008a022264_T01.v1.1.exon.11 chr05 179380054 179380131 Zm00008a022264 179376947 179383464 Zm00008a022264 Zm00008a022264a,Zm00008a022264b simSplit
Zm00008a022264_T01.v1.1.exon.10 chr05 179380217 179380291 Zm00008a022264a 179376947 179383464 Zm00008a022264 Zm00008a022264a,Zm00008a022264b simSplit
Zm00008a022264_T01.v1.1.exon.10 chr05 179380217 179380291 Zm00008a022264 179376947 179383464 Zm00008a022264 Zm00008a022264a,Zm00008a022264b simSplit
Zm00008a022264_T01.v1.1.exon.9 chr05 179380411 179380527 Zm00008a022264a 179376947 179383464 Zm00008a022264 Zm00008a022264a,Zm00008a022264b simSplit
Zm00008a022264_T01.v1.1.exon.9 chr05 179380411 179380527 Zm00008a022264 179376947 179383464 Zm00008a022264 Zm00008a022264a,Zm00008a022264b simSplit
Zm00008a022264_T01.v1.1.exon.8 chr05 179380932 179381162 Zm00008a022264a 179376947 179383464 Zm00008a022264 Zm00008a022264a,Zm00008a022264b simSplit
Zm00008a022264_T01.v1.1.exon.8 chr05 179380932 179381162 Zm00008a022264 179376947 179383464 Zm00008a022264 Zm00008a022264a,Zm00008a022264b simSplit
Zm00008a022264_T01.v1.1.exon.7 chr05 179381238 179381357 Zm00008a022264a 179376947 179383464 Zm00008a022264 Zm00008a022264a,Zm00008a022264b simSplit
Zm00008a022264_T01.v1.1.exon.7 chr05 179381238 179381357 Zm00008a022264 179376947 179383464 Zm00008a022264 Zm00008a022264a,Zm00008a022264b simSplit
Zm00008a022264_T01.v1.1.exon.6 chr05 179381468 179381544 Zm00008a022264a 179376947 179383464 Zm00008a022264 Zm00008a022264a,Zm00008a022264b simSplit
Zm00008a022264_T01.v1.1.exon.6 chr05 179381468 179381544 Zm00008a022264 179376947 179383464 Zm00008a022264 Zm00008a022264a,Zm00008a022264b simSplit
Zm00008a022264_T01.v1.1.exon.5 chr05 179381623 179381723 Zm00008a022264a 179376947 179383464 Zm00008a022264 Zm00008a022264a,Zm00008a022264b simSplit
Zm00008a022264_T01.v1.1.exon.5 chr05 179381623 179381723 Zm00008a022264 179376947 179383464 Zm00008a022264 Zm00008a022264a,Zm00008a022264b simSplit
Zm00008a022264_T01.v1.1.exon.4 chr05 179381800 179381906 Zm00008a022264a 179376947 179383464 Zm00008a022264 Zm00008a022264a,Zm00008a022264b simSplit
Zm00008a022264_T01.v1.1.exon.4 chr05 179381800 179381906 Zm00008a022264 179376947 179383464 Zm00008a022264 Zm00008a022264a,Zm00008a022264b simSplit
Zm00008a022264_T01.v1.1.exon.3 chr05 179382043 179382200 Zm00008a022264a 179376947 179383464 Zm00008a022264 Zm00008a022264a,Zm00008a022264b simSplit
Zm00008a022264_T01.v1.1.exon.3 chr05 179382043 179382200 Zm00008a022264 179376947 179383464 Zm00008a022264 Zm00008a022264a,Zm00008a022264b simSplit
Zm00008a022264_T01.v1.1.exon.2 chr05 179382321 179382590 Zm00008a022264a 179376947 179383464 Zm00008a022264 Zm00008a022264a,Zm00008a022264b simSplit
Zm00008a022264_T01.v1.1.exon.2 chr05 179382321 179382590 Zm00008a022264 179376947 179383464 Zm00008a022264 Zm00008a022264a,Zm00008a022264b simSplit
Zm00008a022264_T01.v1.1.exon.1 chr05 179383232 179383464 Zm00008a022264b 179376947 179383464 Zm00008a022264 Zm00008a022264a,Zm00008a022264b simSplit
Zm00008a022264_T01.v1.1.exon.1 chr05 179383232 179383464 Zm00008a022264 179376947 179383464 Zm00008a022264 Zm00008a022264a,Zm00008a022264b simSplit
Zm00008a022279_T01.v1.1.exon.1 chr05 179983516 179983778 Zm00008a022279a 179983516 179992844 Zm00008a022279 Zm00008a022279a,Zm00008a022279b simSplit
Zm00008a022279_T01.v1.1.exon.1 chr05 179983516 179983778 Zm00008a022279 179983516 179992844 Zm00008a022279 Zm00008a022279a,Zm00008a022279b simSplit
Zm00008a022279_T01.v1.1.exon.2 chr05 179984373 179984859 Zm00008a022279a 179983516 179992844 Zm00008a022279 Zm00008a022279a,Zm00008a022279b simSplit
Zm00008a022279_T01.v1.1.exon.2 chr05 179984373 179984859 Zm00008a022279 179983516 179992844 Zm00008a022279 Zm00008a022279a,Zm00008a022279b simSplit
Zm00008a022279_T01.v1.1.exon.3 chr05 179985901 179986397 Zm00008a022279b 179983516 179992844 Zm00008a022279 Zm00008a022279a,Zm00008a022279b simSplit
Zm00008a022279_T01.v1.1.exon.3 chr05 179985901 179986397 Zm00008a022279 179983516 179992844 Zm00008a022279 Zm00008a022279a,Zm00008a022279b simSplit
Zm00008a022279_T01.v1.1.exon.4 chr05 179986522 179986557 Zm00008a022279b 179983516 179992844 Zm00008a022279 Zm00008a022279a,Zm00008a022279b simSplit
Zm00008a022279_T01.v1.1.exon.4 chr05 179986522 179986557 Zm00008a022279 179983516 179992844 Zm00008a022279 Zm00008a022279a,Zm00008a022279b simSplit
Zm00008a022279_T01.v1.1.exon.5 chr05 179986710 179986823 Zm00008a022279b 179983516 179992844 Zm00008a022279 Zm00008a022279a,Zm00008a022279b simSplit
Zm00008a022279_T01.v1.1.exon.5 chr05 179986710 179986823 Zm00008a022279 179983516 179992844 Zm00008a022279 Zm00008a022279a,Zm00008a022279b simSplit
Zm00008a022279_T01.v1.1.exon.6 chr05 179992023 179992088 Zm00008a022279b 179983516 179992844 Zm00008a022279 Zm00008a022279a,Zm00008a022279b simSplit
Zm00008a022279_T01.v1.1.exon.6 chr05 179992023 179992088 Zm00008a022279 179983516 179992844 Zm00008a022279 Zm00008a022279a,Zm00008a022279b simSplit
Zm00008a022279_T01.v1.1.exon.7 chr05 179992203 179992356 Zm00008a022279b 179983516 179992844 Zm00008a022279 Zm00008a022279a,Zm00008a022279b simSplit
Zm00008a022279_T01.v1.1.exon.7 chr05 179992203 179992356 Zm00008a022279 179983516 179992844 Zm00008a022279 Zm00008a022279a,Zm00008a022279b simSplit
Zm00008a022279_T01.v1.1.exon.8 chr05 179992447 179992844 Zm00008a022279b 179983516 179992844 Zm00008a022279 Zm00008a022279a,Zm00008a022279b simSplit
Zm00008a022279_T01.v1.1.exon.8 chr05 179992447 179992844 Zm00008a022279 179983516 179992844 Zm00008a022279 Zm00008a022279a,Zm00008a022279b simSplit
Zm00008a022296_T01.v1.1.exon.4 chr05 180502126 180502660 Zm00008a022296a 180502126 180506765 Zm00008a022296 Zm00008a022296a,Zm00008a022296b simSplit
Zm00008a022296_T01.v1.1.exon.4 chr05 180502126 180502660 Zm00008a022296 180502126 180506765 Zm00008a022296 Zm00008a022296a,Zm00008a022296b simSplit
Zm00008a022296_T01.v1.1.exon.3 chr05 180503772 180503938 Zm00008a022296b 180502126 180506765 Zm00008a022296 Zm00008a022296a,Zm00008a022296b simSplit
Zm00008a022296_T01.v1.1.exon.3 chr05 180503772 180503938 Zm00008a022296 180502126 180506765 Zm00008a022296 Zm00008a022296a,Zm00008a022296b simSplit
Zm00008a022296_T01.v1.1.exon.2 chr05 180504563 180504800 Zm00008a022296b 180502126 180506765 Zm00008a022296 Zm00008a022296a,Zm00008a022296b simSplit
Zm00008a022296_T01.v1.1.exon.2 chr05 180504563 180504800 Zm00008a022296 180502126 180506765 Zm00008a022296 Zm00008a022296a,Zm00008a022296b simSplit
Zm00008a022296_T01.v1.1.exon.1 chr05 180506535 180506765 Zm00008a022296b 180502126 180506765 Zm00008a022296 Zm00008a022296a,Zm00008a022296b simSplit
Zm00008a022296_T01.v1.1.exon.1 chr05 180506535 180506765 Zm00008a022296 180502126 180506765 Zm00008a022296 Zm00008a022296a,Zm00008a022296b simSplit
Zm00008a022329_T01.v1.1.exon.1 chr05 181659418 181659470 Zm00008a022329a 181659418 181662679 Zm00008a022329 Zm00008a022329a,Zm00008a022329b simSplit
Zm00008a022329_T01.v1.1.exon.1 chr05 181659418 181659470 Zm00008a022329 181659418 181662679 Zm00008a022329 Zm00008a022329a,Zm00008a022329b simSplit
Zm00008a022329_T01.v1.1.exon.2 chr05 181659812 181659901 Zm00008a022329a 181659418 181662679 Zm00008a022329 Zm00008a022329a,Zm00008a022329b simSplit
Zm00008a022329_T01.v1.1.exon.2 chr05 181659812 181659901 Zm00008a022329 181659418 181662679 Zm00008a022329 Zm00008a022329a,Zm00008a022329b simSplit
Zm00008a022329_T01.v1.1.exon.3 chr05 181659971 181660049 Zm00008a022329a 181659418 181662679 Zm00008a022329 Zm00008a022329a,Zm00008a022329b simSplit
Zm00008a022329_T01.v1.1.exon.3 chr05 181659971 181660049 Zm00008a022329 181659418 181662679 Zm00008a022329 Zm00008a022329a,Zm00008a022329b simSplit
Zm00008a022329_T01.v1.1.exon.4 chr05 181660143 181660238 Zm00008a022329b 181659418 181662679 Zm00008a022329 Zm00008a022329a,Zm00008a022329b simSplit
Zm00008a022329_T01.v1.1.exon.4 chr05 181660143 181660238 Zm00008a022329 181659418 181662679 Zm00008a022329 Zm00008a022329a,Zm00008a022329b simSplit
Zm00008a022329_T01.v1.1.exon.5 chr05 181662635 181662679 Zm00008a022329b 181659418 181662679 Zm00008a022329 Zm00008a022329a,Zm00008a022329b simSplit
Zm00008a022329_T01.v1.1.exon.5 chr05 181662635 181662679 Zm00008a022329 181659418 181662679 Zm00008a022329 Zm00008a022329a,Zm00008a022329b simSplit
Zm00008a022335_T01.v1.1.exon.6 chr05 182214548 182214875 Zm00008a022335a 182214548 182225893 Zm00008a022335 Zm00008a022335a,Zm00008a022335b simSplit
Zm00008a022335_T01.v1.1.exon.6 chr05 182214548 182214875 Zm00008a022335 182214548 182225893 Zm00008a022335 Zm00008a022335a,Zm00008a022335b simSplit
Zm00008a022335_T01.v1.1.exon.5 chr05 182217282 182217377 Zm00008a022335a 182214548 182225893 Zm00008a022335 Zm00008a022335a,Zm00008a022335b simSplit
Zm00008a022335_T01.v1.1.exon.5 chr05 182217282 182217377 Zm00008a022335 182214548 182225893 Zm00008a022335 Zm00008a022335a,Zm00008a022335b simSplit
Zm00008a022335_T01.v1.1.exon.4 chr05 182217471 182217549 Zm00008a022335a 182214548 182225893 Zm00008a022335 Zm00008a022335a,Zm00008a022335b simSplit
Zm00008a022335_T01.v1.1.exon.4 chr05 182217471 182217549 Zm00008a022335 182214548 182225893 Zm00008a022335 Zm00008a022335a,Zm00008a022335b simSplit
Zm00008a022335_T01.v1.1.exon.3 chr05 182217619 182217708 Zm00008a022335b 182214548 182225893 Zm00008a022335 Zm00008a022335a,Zm00008a022335b simSplit
Zm00008a022335_T01.v1.1.exon.3 chr05 182217619 182217708 Zm00008a022335 182214548 182225893 Zm00008a022335 Zm00008a022335a,Zm00008a022335b simSplit
Zm00008a022335_T01.v1.1.exon.2 chr05 182225343 182225432 Zm00008a022335b 182214548 182225893 Zm00008a022335 Zm00008a022335a,Zm00008a022335b simSplit
Zm00008a022335_T01.v1.1.exon.2 chr05 182225343 182225432 Zm00008a022335 182214548 182225893 Zm00008a022335 Zm00008a022335a,Zm00008a022335b simSplit
Zm00008a022335_T01.v1.1.exon.1 chr05 182225774 182225893 Zm00008a022335b 182214548 182225893 Zm00008a022335 Zm00008a022335a,Zm00008a022335b simSplit
Zm00008a022335_T01.v1.1.exon.1 chr05 182225774 182225893 Zm00008a022335 182214548 182225893 Zm00008a022335 Zm00008a022335a,Zm00008a022335b simSplit
Zm00008a022336_T01.v1.1.exon.1 chr05 182220805 182220925 Zm00008a022336a 182220805 182224490 Zm00008a022336 Zm00008a022336a,Zm00008a022336b simSplit
Zm00008a022336_T01.v1.1.exon.1 chr05 182220805 182220925 Zm00008a022336 182220805 182224490 Zm00008a022336 Zm00008a022336a,Zm00008a022336b simSplit
Zm00008a022336_T01.v1.1.exon.2 chr05 182221267 182221356 Zm00008a022336a 182220805 182224490 Zm00008a022336 Zm00008a022336a,Zm00008a022336b simSplit
Zm00008a022336_T01.v1.1.exon.2 chr05 182221267 182221356 Zm00008a022336 182220805 182224490 Zm00008a022336 Zm00008a022336a,Zm00008a022336b simSplit
Zm00008a022336_T01.v1.1.exon.3 chr05 182221426 182221504 Zm00008a022336a 182220805 182224490 Zm00008a022336 Zm00008a022336a,Zm00008a022336b simSplit
Zm00008a022336_T01.v1.1.exon.3 chr05 182221426 182221504 Zm00008a022336 182220805 182224490 Zm00008a022336 Zm00008a022336a,Zm00008a022336b simSplit
Zm00008a022336_T01.v1.1.exon.4 chr05 182221598 182221693 Zm00008a022336a 182220805 182224490 Zm00008a022336 Zm00008a022336a,Zm00008a022336b simSplit
Zm00008a022336_T01.v1.1.exon.4 chr05 182221598 182221693 Zm00008a022336 182220805 182224490 Zm00008a022336 Zm00008a022336a,Zm00008a022336b simSplit
Zm00008a022336_T01.v1.1.exon.5 chr05 182224098 182224490 Zm00008a022336b 182220805 182224490 Zm00008a022336 Zm00008a022336a,Zm00008a022336b simSplit
Zm00008a022336_T01.v1.1.exon.5 chr05 182224098 182224490 Zm00008a022336 182220805 182224490 Zm00008a022336 Zm00008a022336a,Zm00008a022336b simSplit
Zm00008a022337_T01.v1.1.exon.5 chr05 182249167 182249512 Zm00008a022337a 182249167 182252796 Zm00008a022337 Zm00008a022337a,Zm00008a022337b simSplit
Zm00008a022337_T01.v1.1.exon.5 chr05 182249167 182249512 Zm00008a022337 182249167 182252796 Zm00008a022337 Zm00008a022337a,Zm00008a022337b simSplit
Zm00008a022337_T01.v1.1.exon.4 chr05 182251909 182251986 Zm00008a022337b 182249167 182252796 Zm00008a022337 Zm00008a022337a,Zm00008a022337b simSplit
Zm00008a022337_T01.v1.1.exon.4 chr05 182251909 182251986 Zm00008a022337 182249167 182252796 Zm00008a022337 Zm00008a022337a,Zm00008a022337b simSplit
Zm00008a022337_T01.v1.1.exon.3 chr05 182252098 182252176 Zm00008a022337b 182249167 182252796 Zm00008a022337 Zm00008a022337a,Zm00008a022337b simSplit
Zm00008a022337_T01.v1.1.exon.3 chr05 182252098 182252176 Zm00008a022337 182249167 182252796 Zm00008a022337 Zm00008a022337a,Zm00008a022337b simSplit
Zm00008a022337_T01.v1.1.exon.2 chr05 182252246 182252320 Zm00008a022337b 182249167 182252796 Zm00008a022337 Zm00008a022337a,Zm00008a022337b simSplit
Zm00008a022337_T01.v1.1.exon.2 chr05 182252246 182252320 Zm00008a022337 182249167 182252796 Zm00008a022337 Zm00008a022337a,Zm00008a022337b simSplit
Zm00008a022337_T01.v1.1.exon.1 chr05 182252677 182252796 Zm00008a022337b 182249167 182252796 Zm00008a022337 Zm00008a022337a,Zm00008a022337b simSplit
Zm00008a022337_T01.v1.1.exon.1 chr05 182252677 182252796 Zm00008a022337 182249167 182252796 Zm00008a022337 Zm00008a022337a,Zm00008a022337b simSplit
Zm00008a022339_T01.v1.1.exon.1 chr05 182262814 182263176 Zm00008a022339a 182262814 182266837 Zm00008a022339 Zm00008a022339a,Zm00008a022339b simSplit
Zm00008a022339_T01.v1.1.exon.1 chr05 182262814 182263176 Zm00008a022339 182262814 182266837 Zm00008a022339 Zm00008a022339a,Zm00008a022339b simSplit
Zm00008a022339_T01.v1.1.exon.2 chr05 182264861 182264949 Zm00008a022339a 182262814 182266837 Zm00008a022339 Zm00008a022339a,Zm00008a022339b simSplit
Zm00008a022339_T01.v1.1.exon.2 chr05 182264861 182264949 Zm00008a022339 182262814 182266837 Zm00008a022339 Zm00008a022339a,Zm00008a022339b simSplit
Zm00008a022339_T01.v1.1.exon.3 chr05 182265458 182265556 Zm00008a022339b 182262814 182266837 Zm00008a022339 Zm00008a022339a,Zm00008a022339b simSplit
Zm00008a022339_T01.v1.1.exon.3 chr05 182265458 182265556 Zm00008a022339 182262814 182266837 Zm00008a022339 Zm00008a022339a,Zm00008a022339b simSplit
Zm00008a022339_T01.v1.1.exon.4 chr05 182266815 182266837 Zm00008a022339b 182262814 182266837 Zm00008a022339 Zm00008a022339a,Zm00008a022339b simSplit
Zm00008a022339_T01.v1.1.exon.4 chr05 182266815 182266837 Zm00008a022339 182262814 182266837 Zm00008a022339 Zm00008a022339a,Zm00008a022339b simSplit
Zm00008a022349_T01.v1.1.exon.8 chr05 182643493 182643986 Zm00008a022349a 182643493 182648296 Zm00008a022349 Zm00008a022349a,Zm00008a022349b simSplit
Zm00008a022349_T01.v1.1.exon.8 chr05 182643493 182643986 Zm00008a022349 182643493 182648296 Zm00008a022349 Zm00008a022349a,Zm00008a022349b simSplit
Zm00008a022349_T01.v1.1.exon.7 chr05 182644120 182644290 Zm00008a022349a 182643493 182648296 Zm00008a022349 Zm00008a022349a,Zm00008a022349b simSplit
Zm00008a022349_T01.v1.1.exon.7 chr05 182644120 182644290 Zm00008a022349 182643493 182648296 Zm00008a022349 Zm00008a022349a,Zm00008a022349b simSplit
Zm00008a022349_T01.v1.1.exon.6 chr05 182644390 182644494 Zm00008a022349a 182643493 182648296 Zm00008a022349 Zm00008a022349a,Zm00008a022349b simSplit
Zm00008a022349_T01.v1.1.exon.6 chr05 182644390 182644494 Zm00008a022349 182643493 182648296 Zm00008a022349 Zm00008a022349a,Zm00008a022349b simSplit
Zm00008a022349_T01.v1.1.exon.5 chr05 182644605 182644805 Zm00008a022349b 182643493 182648296 Zm00008a022349 Zm00008a022349a,Zm00008a022349b simSplit
Zm00008a022349_T01.v1.1.exon.5 chr05 182644605 182644805 Zm00008a022349 182643493 182648296 Zm00008a022349 Zm00008a022349a,Zm00008a022349b simSplit
Zm00008a022349_T01.v1.1.exon.4 chr05 182645151 182645535 Zm00008a022349b 182643493 182648296 Zm00008a022349 Zm00008a022349a,Zm00008a022349b simSplit
Zm00008a022349_T01.v1.1.exon.4 chr05 182645151 182645535 Zm00008a022349 182643493 182648296 Zm00008a022349 Zm00008a022349a,Zm00008a022349b simSplit
Zm00008a022349_T01.v1.1.exon.3 chr05 182645640 182645859 Zm00008a022349b 182643493 182648296 Zm00008a022349 Zm00008a022349a,Zm00008a022349b simSplit
Zm00008a022349_T01.v1.1.exon.3 chr05 182645640 182645859 Zm00008a022349 182643493 182648296 Zm00008a022349 Zm00008a022349a,Zm00008a022349b simSplit
Zm00008a022349_T01.v1.1.exon.2 chr05 182646558 182646790 Zm00008a022349b 182643493 182648296 Zm00008a022349 Zm00008a022349a,Zm00008a022349b simSplit
Zm00008a022349_T01.v1.1.exon.2 chr05 182646558 182646790 Zm00008a022349 182643493 182648296 Zm00008a022349 Zm00008a022349a,Zm00008a022349b simSplit
Zm00008a022349_T01.v1.1.exon.1 chr05 182646907 182648296 Zm00008a022349b 182643493 182648296 Zm00008a022349 Zm00008a022349a,Zm00008a022349b simSplit
Zm00008a022349_T01.v1.1.exon.1 chr05 182646907 182648296 Zm00008a022349 182643493 182648296 Zm00008a022349 Zm00008a022349a,Zm00008a022349b simSplit
Zm00008a022373_T01.v1.1.exon.4 chr05 183763441 183763454 Zm00008a022373a 183763441 183769446 Zm00008a022373 Zm00008a022373a,Zm00008a022373b simSplit
Zm00008a022373_T01.v1.1.exon.4 chr05 183763441 183763454 Zm00008a022373 183763441 183769446 Zm00008a022373 Zm00008a022373a,Zm00008a022373b simSplit
Zm00008a022373_T01.v1.1.exon.3 chr05 183765973 183767544 Zm00008a022373a 183763441 183769446 Zm00008a022373 Zm00008a022373a,Zm00008a022373b simSplit
Zm00008a022373_T01.v1.1.exon.3 chr05 183765973 183767544 Zm00008a022373 183763441 183769446 Zm00008a022373 Zm00008a022373a,Zm00008a022373b simSplit
Zm00008a022373_T01.v1.1.exon.2 chr05 183767782 183767861 Zm00008a022373a 183763441 183769446 Zm00008a022373 Zm00008a022373a,Zm00008a022373b simSplit
Zm00008a022373_T01.v1.1.exon.2 chr05 183767782 183767861 Zm00008a022373 183763441 183769446 Zm00008a022373 Zm00008a022373a,Zm00008a022373b simSplit
Zm00008a022373_T01.v1.1.exon.1 chr05 183769367 183769446 Zm00008a022373b 183763441 183769446 Zm00008a022373 Zm00008a022373a,Zm00008a022373b simSplit
Zm00008a022373_T01.v1.1.exon.1 chr05 183769367 183769446 Zm00008a022373 183763441 183769446 Zm00008a022373 Zm00008a022373a,Zm00008a022373b simSplit
Zm00008a022376_T01.v1.1.exon.1 chr05 183938215 183939199 Zm00008a022376a 183938215 183940907 Zm00008a022376 Zm00008a022376a,Zm00008a022376b simSplit
Zm00008a022376_T01.v1.1.exon.1 chr05 183938215 183939199 Zm00008a022376 183938215 183940907 Zm00008a022376 Zm00008a022376a,Zm00008a022376b simSplit
Zm00008a022376_T01.v1.1.exon.2 chr05 183939216 183939343 Zm00008a022376a 183938215 183940907 Zm00008a022376 Zm00008a022376a,Zm00008a022376b simSplit
Zm00008a022376_T01.v1.1.exon.2 chr05 183939216 183939343 Zm00008a022376 183938215 183940907 Zm00008a022376 Zm00008a022376a,Zm00008a022376b simSplit
Zm00008a022376_T01.v1.1.exon.3 chr05 183939439 183940418 Zm00008a022376a 183938215 183940907 Zm00008a022376 Zm00008a022376a,Zm00008a022376b simSplit
Zm00008a022376_T01.v1.1.exon.3 chr05 183939439 183940418 Zm00008a022376 183938215 183940907 Zm00008a022376 Zm00008a022376a,Zm00008a022376b simSplit
Zm00008a022376_T01.v1.1.exon.4 chr05 183940518 183940907 Zm00008a022376b 183938215 183940907 Zm00008a022376 Zm00008a022376a,Zm00008a022376b simSplit
Zm00008a022376_T01.v1.1.exon.4 chr05 183940518 183940907 Zm00008a022376 183938215 183940907 Zm00008a022376 Zm00008a022376a,Zm00008a022376b simSplit
Zm00008a022377_T01.v1.1.exon.1 chr05 184003436 184003448 Zm00008a022377a 184003436 184010461 Zm00008a022377 Zm00008a022377a,Zm00008a022377b simSplit
Zm00008a022377_T01.v1.1.exon.1 chr05 184003436 184003448 Zm00008a022377 184003436 184010461 Zm00008a022377 Zm00008a022377a,Zm00008a022377b simSplit
Zm00008a022377_T01.v1.1.exon.2 chr05 184007014 184007089 Zm00008a022377a 184003436 184010461 Zm00008a022377 Zm00008a022377a,Zm00008a022377b simSplit
Zm00008a022377_T01.v1.1.exon.2 chr05 184007014 184007089 Zm00008a022377 184003436 184010461 Zm00008a022377 Zm00008a022377a,Zm00008a022377b simSplit
Zm00008a022377_T01.v1.1.exon.3 chr05 184007239 184007325 Zm00008a022377a 184003436 184010461 Zm00008a022377 Zm00008a022377a,Zm00008a022377b simSplit
Zm00008a022377_T01.v1.1.exon.3 chr05 184007239 184007325 Zm00008a022377 184003436 184010461 Zm00008a022377 Zm00008a022377a,Zm00008a022377b simSplit
Zm00008a022377_T01.v1.1.exon.4 chr05 184008351 184008495 Zm00008a022377a 184003436 184010461 Zm00008a022377 Zm00008a022377a,Zm00008a022377b simSplit
Zm00008a022377_T01.v1.1.exon.4 chr05 184008351 184008495 Zm00008a022377 184003436 184010461 Zm00008a022377 Zm00008a022377a,Zm00008a022377b simSplit
Zm00008a022377_T01.v1.1.exon.5 chr05 184008830 184008940 Zm00008a022377a 184003436 184010461 Zm00008a022377 Zm00008a022377a,Zm00008a022377b simSplit
Zm00008a022377_T01.v1.1.exon.5 chr05 184008830 184008940 Zm00008a022377 184003436 184010461 Zm00008a022377 Zm00008a022377a,Zm00008a022377b simSplit
Zm00008a022377_T01.v1.1.exon.6 chr05 184009454 184009564 Zm00008a022377a 184003436 184010461 Zm00008a022377 Zm00008a022377a,Zm00008a022377b simSplit
Zm00008a022377_T01.v1.1.exon.6 chr05 184009454 184009564 Zm00008a022377 184003436 184010461 Zm00008a022377 Zm00008a022377a,Zm00008a022377b simSplit
Zm00008a022377_T01.v1.1.exon.7 chr05 184010384 184010461 Zm00008a022377b 184003436 184010461 Zm00008a022377 Zm00008a022377a,Zm00008a022377b simSplit
Zm00008a022377_T01.v1.1.exon.7 chr05 184010384 184010461 Zm00008a022377 184003436 184010461 Zm00008a022377 Zm00008a022377a,Zm00008a022377b simSplit
Zm00008a022389_T01.v1.1.exon.15 chr05 184368454 184369979 Zm00008a022389a 184368454 184395128 Zm00008a022389 Zm00008a022389a,Zm00008a022389b simSplit
Zm00008a022389_T01.v1.1.exon.15 chr05 184368454 184369979 Zm00008a022389 184368454 184395128 Zm00008a022389 Zm00008a022389a,Zm00008a022389b simSplit
Zm00008a022389_T01.v1.1.exon.14 chr05 184371443 184371613 Zm00008a022389a 184368454 184395128 Zm00008a022389 Zm00008a022389a,Zm00008a022389b simSplit
Zm00008a022389_T01.v1.1.exon.14 chr05 184371443 184371613 Zm00008a022389 184368454 184395128 Zm00008a022389 Zm00008a022389a,Zm00008a022389b simSplit
Zm00008a022389_T01.v1.1.exon.13 chr05 184371783 184372001 Zm00008a022389a 184368454 184395128 Zm00008a022389 Zm00008a022389a,Zm00008a022389b simSplit
Zm00008a022389_T01.v1.1.exon.13 chr05 184371783 184372001 Zm00008a022389 184368454 184395128 Zm00008a022389 Zm00008a022389a,Zm00008a022389b simSplit
Zm00008a022389_T01.v1.1.exon.12 chr05 184372095 184372346 Zm00008a022389a 184368454 184395128 Zm00008a022389 Zm00008a022389a,Zm00008a022389b simSplit
Zm00008a022389_T01.v1.1.exon.12 chr05 184372095 184372346 Zm00008a022389 184368454 184395128 Zm00008a022389 Zm00008a022389a,Zm00008a022389b simSplit
Zm00008a022389_T01.v1.1.exon.11 chr05 184372438 184372539 Zm00008a022389a 184368454 184395128 Zm00008a022389 Zm00008a022389a,Zm00008a022389b simSplit
Zm00008a022389_T01.v1.1.exon.11 chr05 184372438 184372539 Zm00008a022389 184368454 184395128 Zm00008a022389 Zm00008a022389a,Zm00008a022389b simSplit
Zm00008a022389_T01.v1.1.exon.10 chr05 184376186 184376383 Zm00008a022389a 184368454 184395128 Zm00008a022389 Zm00008a022389a,Zm00008a022389b simSplit
Zm00008a022389_T01.v1.1.exon.10 chr05 184376186 184376383 Zm00008a022389 184368454 184395128 Zm00008a022389 Zm00008a022389a,Zm00008a022389b simSplit
Zm00008a022389_T01.v1.1.exon.9 chr05 184376462 184376756 Zm00008a022389a 184368454 184395128 Zm00008a022389 Zm00008a022389a,Zm00008a022389b simSplit
Zm00008a022389_T01.v1.1.exon.9 chr05 184376462 184376756 Zm00008a022389 184368454 184395128 Zm00008a022389 Zm00008a022389a,Zm00008a022389b simSplit
Zm00008a022389_T01.v1.1.exon.8 chr05 184383532 184383705 Zm00008a022389a 184368454 184395128 Zm00008a022389 Zm00008a022389a,Zm00008a022389b simSplit
Zm00008a022389_T01.v1.1.exon.8 chr05 184383532 184383705 Zm00008a022389 184368454 184395128 Zm00008a022389 Zm00008a022389a,Zm00008a022389b simSplit
Zm00008a022389_T01.v1.1.exon.7 chr05 184384314 184384441 Zm00008a022389b 184368454 184395128 Zm00008a022389 Zm00008a022389a,Zm00008a022389b simSplit
Zm00008a022389_T01.v1.1.exon.7 chr05 184384314 184384441 Zm00008a022389 184368454 184395128 Zm00008a022389 Zm00008a022389a,Zm00008a022389b simSplit
Zm00008a022389_T01.v1.1.exon.6 chr05 184384536 184384640 Zm00008a022389b 184368454 184395128 Zm00008a022389 Zm00008a022389a,Zm00008a022389b simSplit
Zm00008a022389_T01.v1.1.exon.6 chr05 184384536 184384640 Zm00008a022389 184368454 184395128 Zm00008a022389 Zm00008a022389a,Zm00008a022389b simSplit
Zm00008a022389_T01.v1.1.exon.5 chr05 184385096 184385440 Zm00008a022389b 184368454 184395128 Zm00008a022389 Zm00008a022389a,Zm00008a022389b simSplit
Zm00008a022389_T01.v1.1.exon.5 chr05 184385096 184385440 Zm00008a022389 184368454 184395128 Zm00008a022389 Zm00008a022389a,Zm00008a022389b simSplit
Zm00008a022389_T01.v1.1.exon.4 chr05 184388778 184388980 Zm00008a022389b 184368454 184395128 Zm00008a022389 Zm00008a022389a,Zm00008a022389b simSplit
Zm00008a022389_T01.v1.1.exon.4 chr05 184388778 184388980 Zm00008a022389 184368454 184395128 Zm00008a022389 Zm00008a022389a,Zm00008a022389b simSplit
Zm00008a022389_T01.v1.1.exon.3 chr05 184393400 184393481 Zm00008a022389b 184368454 184395128 Zm00008a022389 Zm00008a022389a,Zm00008a022389b simSplit
Zm00008a022389_T01.v1.1.exon.3 chr05 184393400 184393481 Zm00008a022389 184368454 184395128 Zm00008a022389 Zm00008a022389a,Zm00008a022389b simSplit
Zm00008a022389_T01.v1.1.exon.2 chr05 184394512 184394653 Zm00008a022389b 184368454 184395128 Zm00008a022389 Zm00008a022389a,Zm00008a022389b simSplit
Zm00008a022389_T01.v1.1.exon.2 chr05 184394512 184394653 Zm00008a022389 184368454 184395128 Zm00008a022389 Zm00008a022389a,Zm00008a022389b simSplit
Zm00008a022389_T01.v1.1.exon.1 chr05 184394733 184395128 Zm00008a022389b 184368454 184395128 Zm00008a022389 Zm00008a022389a,Zm00008a022389b simSplit
Zm00008a022389_T01.v1.1.exon.1 chr05 184394733 184395128 Zm00008a022389 184368454 184395128 Zm00008a022389 Zm00008a022389a,Zm00008a022389b simSplit
Zm00008a022416_T01.v1.1.exon.1 chr05 185536573 185536674 Zm00008a022416a 185536573 185542487 Zm00008a022416 Zm00008a022416a,Zm00008a022416b simSplit
Zm00008a022416_T01.v1.1.exon.1 chr05 185536573 185536674 Zm00008a022416 185536573 185542487 Zm00008a022416 Zm00008a022416a,Zm00008a022416b simSplit
Zm00008a022416_T01.v1.1.exon.2 chr05 185540356 185540423 Zm00008a022416b 185536573 185542487 Zm00008a022416 Zm00008a022416a,Zm00008a022416b simSplit
Zm00008a022416_T01.v1.1.exon.2 chr05 185540356 185540423 Zm00008a022416 185536573 185542487 Zm00008a022416 Zm00008a022416a,Zm00008a022416b simSplit
Zm00008a022416_T01.v1.1.exon.3 chr05 185541409 185541478 Zm00008a022416b 185536573 185542487 Zm00008a022416 Zm00008a022416a,Zm00008a022416b simSplit
Zm00008a022416_T01.v1.1.exon.3 chr05 185541409 185541478 Zm00008a022416 185536573 185542487 Zm00008a022416 Zm00008a022416a,Zm00008a022416b simSplit
Zm00008a022416_T01.v1.1.exon.4 chr05 185541675 185541760 Zm00008a022416b 185536573 185542487 Zm00008a022416 Zm00008a022416a,Zm00008a022416b simSplit
Zm00008a022416_T01.v1.1.exon.4 chr05 185541675 185541760 Zm00008a022416 185536573 185542487 Zm00008a022416 Zm00008a022416a,Zm00008a022416b simSplit
Zm00008a022416_T01.v1.1.exon.5 chr05 185541975 185542037 Zm00008a022416b 185536573 185542487 Zm00008a022416 Zm00008a022416a,Zm00008a022416b simSplit
Zm00008a022416_T01.v1.1.exon.5 chr05 185541975 185542037 Zm00008a022416 185536573 185542487 Zm00008a022416 Zm00008a022416a,Zm00008a022416b simSplit
Zm00008a022416_T01.v1.1.exon.6 chr05 185542122 185542187 Zm00008a022416b 185536573 185542487 Zm00008a022416 Zm00008a022416a,Zm00008a022416b simSplit
Zm00008a022416_T01.v1.1.exon.6 chr05 185542122 185542187 Zm00008a022416 185536573 185542487 Zm00008a022416 Zm00008a022416a,Zm00008a022416b simSplit
Zm00008a022416_T01.v1.1.exon.7 chr05 185542439 185542487 Zm00008a022416b 185536573 185542487 Zm00008a022416 Zm00008a022416a,Zm00008a022416b simSplit
Zm00008a022416_T01.v1.1.exon.7 chr05 185542439 185542487 Zm00008a022416 185536573 185542487 Zm00008a022416 Zm00008a022416a,Zm00008a022416b simSplit
Zm00008a022417_T01.v1.1.exon.1 chr05 185622561 185622651 Zm00008a022417a 185622561 185627611 Zm00008a022417 Zm00008a022417a,Zm00008a022417b simSplit
Zm00008a022417_T01.v1.1.exon.1 chr05 185622561 185622651 Zm00008a022417 185622561 185627611 Zm00008a022417 Zm00008a022417a,Zm00008a022417b simSplit
Zm00008a022417_T01.v1.1.exon.2 chr05 185623745 185624677 Zm00008a022417a 185622561 185627611 Zm00008a022417 Zm00008a022417a,Zm00008a022417b simSplit
Zm00008a022417_T01.v1.1.exon.2 chr05 185623745 185624677 Zm00008a022417 185622561 185627611 Zm00008a022417 Zm00008a022417a,Zm00008a022417b simSplit
Zm00008a022417_T01.v1.1.exon.3 chr05 185624756 185625552 Zm00008a022417b 185622561 185627611 Zm00008a022417 Zm00008a022417a,Zm00008a022417b simSplit
Zm00008a022417_T01.v1.1.exon.3 chr05 185624756 185625552 Zm00008a022417 185622561 185627611 Zm00008a022417 Zm00008a022417a,Zm00008a022417b simSplit
Zm00008a022417_T01.v1.1.exon.4 chr05 185627519 185627611 Zm00008a022417b 185622561 185627611 Zm00008a022417 Zm00008a022417a,Zm00008a022417b simSplit
Zm00008a022417_T01.v1.1.exon.4 chr05 185627519 185627611 Zm00008a022417 185622561 185627611 Zm00008a022417 Zm00008a022417a,Zm00008a022417b simSplit
Zm00008a022437_T01.v1.1.exon.5 chr05 186032363 186032405 Zm00008a022437a 186032363 186043726 Zm00008a022437 Zm00008a022437a,Zm00008a022437b simSplit
Zm00008a022437_T01.v1.1.exon.5 chr05 186032363 186032405 Zm00008a022437 186032363 186043726 Zm00008a022437 Zm00008a022437a,Zm00008a022437b simSplit
Zm00008a022437_T01.v1.1.exon.4 chr05 186036839 186037050 Zm00008a022437a 186032363 186043726 Zm00008a022437 Zm00008a022437a,Zm00008a022437b simSplit
Zm00008a022437_T01.v1.1.exon.4 chr05 186036839 186037050 Zm00008a022437 186032363 186043726 Zm00008a022437 Zm00008a022437a,Zm00008a022437b simSplit
Zm00008a022437_T01.v1.1.exon.3 chr05 186038722 186038794 Zm00008a022437a 186032363 186043726 Zm00008a022437 Zm00008a022437a,Zm00008a022437b simSplit
Zm00008a022437_T01.v1.1.exon.3 chr05 186038722 186038794 Zm00008a022437 186032363 186043726 Zm00008a022437 Zm00008a022437a,Zm00008a022437b simSplit
Zm00008a022437_T01.v1.1.exon.2 chr05 186038985 186039366 Zm00008a022437b 186032363 186043726 Zm00008a022437 Zm00008a022437a,Zm00008a022437b simSplit
Zm00008a022437_T01.v1.1.exon.2 chr05 186038985 186039366 Zm00008a022437 186032363 186043726 Zm00008a022437 Zm00008a022437a,Zm00008a022437b simSplit
Zm00008a022437_T01.v1.1.exon.1 chr05 186043720 186043726 Zm00008a022437b 186032363 186043726 Zm00008a022437 Zm00008a022437a,Zm00008a022437b simSplit
Zm00008a022437_T01.v1.1.exon.1 chr05 186043720 186043726 Zm00008a022437 186032363 186043726 Zm00008a022437 Zm00008a022437a,Zm00008a022437b simSplit
Zm00008a022441_T01.v1.1.exon.6 chr05 186092056 186092173 Zm00008a022441a 186092056 186093956 Zm00008a022441 Zm00008a022441a,Zm00008a022441b simSplit
Zm00008a022441_T01.v1.1.exon.6 chr05 186092056 186092173 Zm00008a022441 186092056 186093956 Zm00008a022441 Zm00008a022441a,Zm00008a022441b simSplit
Zm00008a022441_T01.v1.1.exon.5 chr05 186092713 186092840 Zm00008a022441a 186092056 186093956 Zm00008a022441 Zm00008a022441a,Zm00008a022441b simSplit
Zm00008a022441_T01.v1.1.exon.5 chr05 186092713 186092840 Zm00008a022441 186092056 186093956 Zm00008a022441 Zm00008a022441a,Zm00008a022441b simSplit
Zm00008a022441_T01.v1.1.exon.4 chr05 186092964 186093053 Zm00008a022441a 186092056 186093956 Zm00008a022441 Zm00008a022441a,Zm00008a022441b simSplit
Zm00008a022441_T01.v1.1.exon.4 chr05 186092964 186093053 Zm00008a022441 186092056 186093956 Zm00008a022441 Zm00008a022441a,Zm00008a022441b simSplit
Zm00008a022441_T01.v1.1.exon.3 chr05 186093183 186093211 Zm00008a022441a 186092056 186093956 Zm00008a022441 Zm00008a022441a,Zm00008a022441b simSplit
Zm00008a022441_T01.v1.1.exon.3 chr05 186093183 186093211 Zm00008a022441 186092056 186093956 Zm00008a022441 Zm00008a022441a,Zm00008a022441b simSplit
Zm00008a022441_T01.v1.1.exon.2 chr05 186093349 186093445 Zm00008a022441a 186092056 186093956 Zm00008a022441 Zm00008a022441a,Zm00008a022441b simSplit
Zm00008a022441_T01.v1.1.exon.2 chr05 186093349 186093445 Zm00008a022441 186092056 186093956 Zm00008a022441 Zm00008a022441a,Zm00008a022441b simSplit
Zm00008a022441_T01.v1.1.exon.1 chr05 186093635 186093956 Zm00008a022441b 186092056 186093956 Zm00008a022441 Zm00008a022441a,Zm00008a022441b simSplit
Zm00008a022441_T01.v1.1.exon.1 chr05 186093635 186093956 Zm00008a022441 186092056 186093956 Zm00008a022441 Zm00008a022441a,Zm00008a022441b simSplit
Zm00008a022445_T01.v1.1.exon.5 chr05 186224594 186224973 Zm00008a022445a 186224594 186228048 Zm00008a022445 Zm00008a022445a,Zm00008a022445b simSplit
Zm00008a022445_T01.v1.1.exon.5 chr05 186224594 186224973 Zm00008a022445 186224594 186228048 Zm00008a022445 Zm00008a022445a,Zm00008a022445b simSplit
Zm00008a022445_T01.v1.1.exon.4 chr05 186225530 186225611 Zm00008a022445a 186224594 186228048 Zm00008a022445 Zm00008a022445a,Zm00008a022445b simSplit
Zm00008a022445_T01.v1.1.exon.4 chr05 186225530 186225611 Zm00008a022445 186224594 186228048 Zm00008a022445 Zm00008a022445a,Zm00008a022445b simSplit
Zm00008a022445_T01.v1.1.exon.3 chr05 186226005 186226092 Zm00008a022445a 186224594 186228048 Zm00008a022445 Zm00008a022445a,Zm00008a022445b simSplit
Zm00008a022445_T01.v1.1.exon.3 chr05 186226005 186226092 Zm00008a022445 186224594 186228048 Zm00008a022445 Zm00008a022445a,Zm00008a022445b simSplit
Zm00008a022445_T01.v1.1.exon.2 chr05 186226173 186226229 Zm00008a022445a 186224594 186228048 Zm00008a022445 Zm00008a022445a,Zm00008a022445b simSplit
Zm00008a022445_T01.v1.1.exon.2 chr05 186226173 186226229 Zm00008a022445 186224594 186228048 Zm00008a022445 Zm00008a022445a,Zm00008a022445b simSplit
Zm00008a022445_T01.v1.1.exon.1 chr05 186227747 186228048 Zm00008a022445b 186224594 186228048 Zm00008a022445 Zm00008a022445a,Zm00008a022445b simSplit
Zm00008a022445_T01.v1.1.exon.1 chr05 186227747 186228048 Zm00008a022445 186224594 186228048 Zm00008a022445 Zm00008a022445a,Zm00008a022445b simSplit
Zm00008a022450_T01.v1.1.exon.8 chr05 186346068 186346505 Zm00008a022450a 186346068 186349926 Zm00008a022450 Zm00008a022450a,Zm00008a022450b simSplit
Zm00008a022450_T01.v1.1.exon.8 chr05 186346068 186346505 Zm00008a022450 186346068 186349926 Zm00008a022450 Zm00008a022450a,Zm00008a022450b simSplit
Zm00008a022450_T01.v1.1.exon.7 chr05 186347134 186347211 Zm00008a022450b 186346068 186349926 Zm00008a022450 Zm00008a022450a,Zm00008a022450b simSplit
Zm00008a022450_T01.v1.1.exon.7 chr05 186347134 186347211 Zm00008a022450 186346068 186349926 Zm00008a022450 Zm00008a022450a,Zm00008a022450b simSplit
Zm00008a022450_T01.v1.1.exon.6 chr05 186348367 186348489 Zm00008a022450b 186346068 186349926 Zm00008a022450 Zm00008a022450a,Zm00008a022450b simSplit
Zm00008a022450_T01.v1.1.exon.6 chr05 186348367 186348489 Zm00008a022450 186346068 186349926 Zm00008a022450 Zm00008a022450a,Zm00008a022450b simSplit
Zm00008a022450_T01.v1.1.exon.5 chr05 186348593 186348708 Zm00008a022450b 186346068 186349926 Zm00008a022450 Zm00008a022450a,Zm00008a022450b simSplit
Zm00008a022450_T01.v1.1.exon.5 chr05 186348593 186348708 Zm00008a022450 186346068 186349926 Zm00008a022450 Zm00008a022450a,Zm00008a022450b simSplit
Zm00008a022450_T01.v1.1.exon.4 chr05 186348795 186348876 Zm00008a022450b 186346068 186349926 Zm00008a022450 Zm00008a022450a,Zm00008a022450b simSplit
Zm00008a022450_T01.v1.1.exon.4 chr05 186348795 186348876 Zm00008a022450 186346068 186349926 Zm00008a022450 Zm00008a022450a,Zm00008a022450b simSplit
Zm00008a022450_T01.v1.1.exon.3 chr05 186348988 186349058 Zm00008a022450b 186346068 186349926 Zm00008a022450 Zm00008a022450a,Zm00008a022450b simSplit
Zm00008a022450_T01.v1.1.exon.3 chr05 186348988 186349058 Zm00008a022450 186346068 186349926 Zm00008a022450 Zm00008a022450a,Zm00008a022450b simSplit
Zm00008a022450_T01.v1.1.exon.2 chr05 186349386 186349586 Zm00008a022450b 186346068 186349926 Zm00008a022450 Zm00008a022450a,Zm00008a022450b simSplit
Zm00008a022450_T01.v1.1.exon.2 chr05 186349386 186349586 Zm00008a022450 186346068 186349926 Zm00008a022450 Zm00008a022450a,Zm00008a022450b simSplit
Zm00008a022450_T01.v1.1.exon.1 chr05 186349869 186349926 Zm00008a022450b 186346068 186349926 Zm00008a022450 Zm00008a022450a,Zm00008a022450b simSplit
Zm00008a022450_T01.v1.1.exon.1 chr05 186349869 186349926 Zm00008a022450 186346068 186349926 Zm00008a022450 Zm00008a022450a,Zm00008a022450b simSplit
Zm00008a022461_T01.v1.1.exon.1 chr05 187015150 187015248 Zm00008a022461a 187015150 187019687 Zm00008a022461 Zm00008a022461a,Zm00008a022461b simSplit
Zm00008a022461_T01.v1.1.exon.1 chr05 187015150 187015248 Zm00008a022461 187015150 187019687 Zm00008a022461 Zm00008a022461a,Zm00008a022461b simSplit
Zm00008a022461_T01.v1.1.exon.2 chr05 187017180 187017530 Zm00008a022461a 187015150 187019687 Zm00008a022461 Zm00008a022461a,Zm00008a022461b simSplit
Zm00008a022461_T01.v1.1.exon.2 chr05 187017180 187017530 Zm00008a022461 187015150 187019687 Zm00008a022461 Zm00008a022461a,Zm00008a022461b simSplit
Zm00008a022461_T01.v1.1.exon.3 chr05 187017610 187017756 Zm00008a022461a 187015150 187019687 Zm00008a022461 Zm00008a022461a,Zm00008a022461b simSplit
Zm00008a022461_T01.v1.1.exon.3 chr05 187017610 187017756 Zm00008a022461 187015150 187019687 Zm00008a022461 Zm00008a022461a,Zm00008a022461b simSplit
Zm00008a022461_T01.v1.1.exon.4 chr05 187018600 187018657 Zm00008a022461b 187015150 187019687 Zm00008a022461 Zm00008a022461a,Zm00008a022461b simSplit
Zm00008a022461_T01.v1.1.exon.4 chr05 187018600 187018657 Zm00008a022461 187015150 187019687 Zm00008a022461 Zm00008a022461a,Zm00008a022461b simSplit
Zm00008a022461_T01.v1.1.exon.5 chr05 187019434 187019687 Zm00008a022461b 187015150 187019687 Zm00008a022461 Zm00008a022461a,Zm00008a022461b simSplit
Zm00008a022461_T01.v1.1.exon.5 chr05 187019434 187019687 Zm00008a022461 187015150 187019687 Zm00008a022461 Zm00008a022461a,Zm00008a022461b simSplit
Zm00008a022469_T01.v1.1.exon.10 chr05 187139050 187139073 Zm00008a022469a 187139050 187167441 Zm00008a022469 Zm00008a022469a,Zm00008a022469b simSplit
Zm00008a022469_T01.v1.1.exon.10 chr05 187139050 187139073 Zm00008a022469 187139050 187167441 Zm00008a022469 Zm00008a022469a,Zm00008a022469b simSplit
Zm00008a022469_T01.v1.1.exon.9 chr05 187159831 187159911 Zm00008a022469b 187139050 187167441 Zm00008a022469 Zm00008a022469a,Zm00008a022469b simSplit
Zm00008a022469_T01.v1.1.exon.9 chr05 187159831 187159911 Zm00008a022469 187139050 187167441 Zm00008a022469 Zm00008a022469a,Zm00008a022469b simSplit
Zm00008a022469_T01.v1.1.exon.8 chr05 187161207 187161336 Zm00008a022469b 187139050 187167441 Zm00008a022469 Zm00008a022469a,Zm00008a022469b simSplit
Zm00008a022469_T01.v1.1.exon.8 chr05 187161207 187161336 Zm00008a022469 187139050 187167441 Zm00008a022469 Zm00008a022469a,Zm00008a022469b simSplit
Zm00008a022469_T01.v1.1.exon.7 chr05 187161904 187162052 Zm00008a022469b 187139050 187167441 Zm00008a022469 Zm00008a022469a,Zm00008a022469b simSplit
Zm00008a022469_T01.v1.1.exon.7 chr05 187161904 187162052 Zm00008a022469 187139050 187167441 Zm00008a022469 Zm00008a022469a,Zm00008a022469b simSplit
Zm00008a022469_T01.v1.1.exon.6 chr05 187162125 187162325 Zm00008a022469b 187139050 187167441 Zm00008a022469 Zm00008a022469a,Zm00008a022469b simSplit
Zm00008a022469_T01.v1.1.exon.6 chr05 187162125 187162325 Zm00008a022469 187139050 187167441 Zm00008a022469 Zm00008a022469a,Zm00008a022469b simSplit
Zm00008a022469_T01.v1.1.exon.5 chr05 187162476 187162607 Zm00008a022469b 187139050 187167441 Zm00008a022469 Zm00008a022469a,Zm00008a022469b simSplit
Zm00008a022469_T01.v1.1.exon.5 chr05 187162476 187162607 Zm00008a022469 187139050 187167441 Zm00008a022469 Zm00008a022469a,Zm00008a022469b simSplit
Zm00008a022469_T01.v1.1.exon.4 chr05 187163122 187163361 Zm00008a022469b 187139050 187167441 Zm00008a022469 Zm00008a022469a,Zm00008a022469b simSplit
Zm00008a022469_T01.v1.1.exon.4 chr05 187163122 187163361 Zm00008a022469 187139050 187167441 Zm00008a022469 Zm00008a022469a,Zm00008a022469b simSplit
Zm00008a022469_T01.v1.1.exon.3 chr05 187163382 187164125 Zm00008a022469b 187139050 187167441 Zm00008a022469 Zm00008a022469a,Zm00008a022469b simSplit
Zm00008a022469_T01.v1.1.exon.3 chr05 187163382 187164125 Zm00008a022469 187139050 187167441 Zm00008a022469 Zm00008a022469a,Zm00008a022469b simSplit
Zm00008a022469_T01.v1.1.exon.2 chr05 187164182 187164972 Zm00008a022469b 187139050 187167441 Zm00008a022469 Zm00008a022469a,Zm00008a022469b simSplit
Zm00008a022469_T01.v1.1.exon.2 chr05 187164182 187164972 Zm00008a022469 187139050 187167441 Zm00008a022469 Zm00008a022469a,Zm00008a022469b simSplit
Zm00008a022469_T01.v1.1.exon.1 chr05 187167264 187167441 Zm00008a022469b 187139050 187167441 Zm00008a022469 Zm00008a022469a,Zm00008a022469b simSplit
Zm00008a022469_T01.v1.1.exon.1 chr05 187167264 187167441 Zm00008a022469 187139050 187167441 Zm00008a022469 Zm00008a022469a,Zm00008a022469b simSplit
Zm00008a022497_T01.v1.1.exon.5 chr05 187959794 187959885 Zm00008a022497a 187959794 188062099 Zm00008a022497 Zm00008a022497a,Zm00008a022497b simSplit
Zm00008a022497_T01.v1.1.exon.5 chr05 187959794 187959885 Zm00008a022497 187959794 188062099 Zm00008a022497 Zm00008a022497a,Zm00008a022497b simSplit
Zm00008a022497_T01.v1.1.exon.4 chr05 187981064 187981196 Zm00008a022497a 187959794 188062099 Zm00008a022497 Zm00008a022497a,Zm00008a022497b simSplit
Zm00008a022497_T01.v1.1.exon.4 chr05 187981064 187981196 Zm00008a022497 187959794 188062099 Zm00008a022497 Zm00008a022497a,Zm00008a022497b simSplit
Zm00008a022497_T01.v1.1.exon.3 chr05 188058934 188059266 Zm00008a022497b 187959794 188062099 Zm00008a022497 Zm00008a022497a,Zm00008a022497b simSplit
Zm00008a022497_T01.v1.1.exon.3 chr05 188058934 188059266 Zm00008a022497 187959794 188062099 Zm00008a022497 Zm00008a022497a,Zm00008a022497b simSplit
Zm00008a022497_T01.v1.1.exon.2 chr05 188060654 188060700 Zm00008a022497b 187959794 188062099 Zm00008a022497 Zm00008a022497a,Zm00008a022497b simSplit
Zm00008a022497_T01.v1.1.exon.2 chr05 188060654 188060700 Zm00008a022497 187959794 188062099 Zm00008a022497 Zm00008a022497a,Zm00008a022497b simSplit
Zm00008a022497_T01.v1.1.exon.1 chr05 188062051 188062099 Zm00008a022497b 187959794 188062099 Zm00008a022497 Zm00008a022497a,Zm00008a022497b simSplit
Zm00008a022497_T01.v1.1.exon.1 chr05 188062051 188062099 Zm00008a022497 187959794 188062099 Zm00008a022497 Zm00008a022497a,Zm00008a022497b simSplit
Zm00008a022522_T01.v1.1.exon.5 chr05 189022455 189022652 Zm00008a022522a 189022455 189027615 Zm00008a022522 Zm00008a022522a,Zm00008a022522b simSplit
Zm00008a022522_T01.v1.1.exon.5 chr05 189022455 189022652 Zm00008a022522 189022455 189027615 Zm00008a022522 Zm00008a022522a,Zm00008a022522b simSplit
Zm00008a022522_T01.v1.1.exon.4 chr05 189022664 189022841 Zm00008a022522a 189022455 189027615 Zm00008a022522 Zm00008a022522a,Zm00008a022522b simSplit
Zm00008a022522_T01.v1.1.exon.4 chr05 189022664 189022841 Zm00008a022522 189022455 189027615 Zm00008a022522 Zm00008a022522a,Zm00008a022522b simSplit
Zm00008a022522_T01.v1.1.exon.3 chr05 189024996 189025192 Zm00008a022522b 189022455 189027615 Zm00008a022522 Zm00008a022522a,Zm00008a022522b simSplit
Zm00008a022522_T01.v1.1.exon.3 chr05 189024996 189025192 Zm00008a022522 189022455 189027615 Zm00008a022522 Zm00008a022522a,Zm00008a022522b simSplit
Zm00008a022522_T01.v1.1.exon.2 chr05 189027082 189027228 Zm00008a022522b 189022455 189027615 Zm00008a022522 Zm00008a022522a,Zm00008a022522b simSplit
Zm00008a022522_T01.v1.1.exon.2 chr05 189027082 189027228 Zm00008a022522 189022455 189027615 Zm00008a022522 Zm00008a022522a,Zm00008a022522b simSplit
Zm00008a022522_T01.v1.1.exon.1 chr05 189027487 189027615 Zm00008a022522b 189022455 189027615 Zm00008a022522 Zm00008a022522a,Zm00008a022522b simSplit
Zm00008a022522_T01.v1.1.exon.1 chr05 189027487 189027615 Zm00008a022522 189022455 189027615 Zm00008a022522 Zm00008a022522a,Zm00008a022522b simSplit
Zm00008a022527_T01.v1.1.exon.4 chr05 189082363 189082540 Zm00008a022527a 189082363 189084440 Zm00008a022527 Zm00008a022527a,Zm00008a022527b simSplit
Zm00008a022527_T01.v1.1.exon.4 chr05 189082363 189082540 Zm00008a022527 189082363 189084440 Zm00008a022527 Zm00008a022527a,Zm00008a022527b simSplit
Zm00008a022527_T01.v1.1.exon.3 chr05 189083190 189083296 Zm00008a022527a 189082363 189084440 Zm00008a022527 Zm00008a022527a,Zm00008a022527b simSplit
Zm00008a022527_T01.v1.1.exon.3 chr05 189083190 189083296 Zm00008a022527 189082363 189084440 Zm00008a022527 Zm00008a022527a,Zm00008a022527b simSplit
Zm00008a022527_T01.v1.1.exon.2 chr05 189083907 189083995 Zm00008a022527b 189082363 189084440 Zm00008a022527 Zm00008a022527a,Zm00008a022527b simSplit
Zm00008a022527_T01.v1.1.exon.2 chr05 189083907 189083995 Zm00008a022527 189082363 189084440 Zm00008a022527 Zm00008a022527a,Zm00008a022527b simSplit
Zm00008a022527_T01.v1.1.exon.1 chr05 189084110 189084440 Zm00008a022527b 189082363 189084440 Zm00008a022527 Zm00008a022527a,Zm00008a022527b simSplit
Zm00008a022527_T01.v1.1.exon.1 chr05 189084110 189084440 Zm00008a022527 189082363 189084440 Zm00008a022527 Zm00008a022527a,Zm00008a022527b simSplit
Zm00008a022557_T01.v1.1.exon.1 chr05 190431153 190431260 Zm00008a022557a 190431153 190432189 Zm00008a022557 Zm00008a022557a,Zm00008a022557b simSplit
Zm00008a022557_T01.v1.1.exon.1 chr05 190431153 190431260 Zm00008a022557 190431153 190432189 Zm00008a022557 Zm00008a022557a,Zm00008a022557b simSplit
Zm00008a022557_T01.v1.1.exon.2 chr05 190431498 190431584 Zm00008a022557a 190431153 190432189 Zm00008a022557 Zm00008a022557a,Zm00008a022557b simSplit
Zm00008a022557_T01.v1.1.exon.2 chr05 190431498 190431584 Zm00008a022557 190431153 190432189 Zm00008a022557 Zm00008a022557a,Zm00008a022557b simSplit
Zm00008a022557_T01.v1.1.exon.3 chr05 190431621 190431665 Zm00008a022557a 190431153 190432189 Zm00008a022557 Zm00008a022557a,Zm00008a022557b simSplit
Zm00008a022557_T01.v1.1.exon.3 chr05 190431621 190431665 Zm00008a022557 190431153 190432189 Zm00008a022557 Zm00008a022557a,Zm00008a022557b simSplit
Zm00008a022557_T01.v1.1.exon.4 chr05 190431738 190431928 Zm00008a022557a 190431153 190432189 Zm00008a022557 Zm00008a022557a,Zm00008a022557b simSplit
Zm00008a022557_T01.v1.1.exon.4 chr05 190431738 190431928 Zm00008a022557 190431153 190432189 Zm00008a022557 Zm00008a022557a,Zm00008a022557b simSplit
Zm00008a022557_T01.v1.1.exon.5 chr05 190432011 190432189 Zm00008a022557b 190431153 190432189 Zm00008a022557 Zm00008a022557a,Zm00008a022557b simSplit
Zm00008a022557_T01.v1.1.exon.5 chr05 190432011 190432189 Zm00008a022557 190431153 190432189 Zm00008a022557 Zm00008a022557a,Zm00008a022557b simSplit
Zm00008a022563_T01.v1.1.exon.1 chr05 190568080 190568667 Zm00008a022563a 190568080 190571544 Zm00008a022563 Zm00008a022563a,Zm00008a022563b simSplit
Zm00008a022563_T01.v1.1.exon.1 chr05 190568080 190568667 Zm00008a022563 190568080 190571544 Zm00008a022563 Zm00008a022563a,Zm00008a022563b simSplit
Zm00008a022563_T01.v1.1.exon.2 chr05 190569869 190570164 Zm00008a022563a 190568080 190571544 Zm00008a022563 Zm00008a022563a,Zm00008a022563b simSplit
Zm00008a022563_T01.v1.1.exon.2 chr05 190569869 190570164 Zm00008a022563 190568080 190571544 Zm00008a022563 Zm00008a022563a,Zm00008a022563b simSplit
Zm00008a022563_T01.v1.1.exon.3 chr05 190570589 190570729 Zm00008a022563a 190568080 190571544 Zm00008a022563 Zm00008a022563a,Zm00008a022563b simSplit
Zm00008a022563_T01.v1.1.exon.3 chr05 190570589 190570729 Zm00008a022563 190568080 190571544 Zm00008a022563 Zm00008a022563a,Zm00008a022563b simSplit
Zm00008a022563_T01.v1.1.exon.4 chr05 190571135 190571441 Zm00008a022563a 190568080 190571544 Zm00008a022563 Zm00008a022563a,Zm00008a022563b simSplit
Zm00008a022563_T01.v1.1.exon.4 chr05 190571135 190571441 Zm00008a022563 190568080 190571544 Zm00008a022563 Zm00008a022563a,Zm00008a022563b simSplit
Zm00008a022563_T01.v1.1.exon.5 chr05 190571463 190571544 Zm00008a022563b 190568080 190571544 Zm00008a022563 Zm00008a022563a,Zm00008a022563b simSplit
Zm00008a022563_T01.v1.1.exon.5 chr05 190571463 190571544 Zm00008a022563 190568080 190571544 Zm00008a022563 Zm00008a022563a,Zm00008a022563b simSplit
Zm00008a022592_T01.v1.1.exon.1 chr05 191381510 191381785 Zm00008a022592a 191381510 191383433 Zm00008a022592 Zm00008a022592a,Zm00008a022592b simSplit
Zm00008a022592_T01.v1.1.exon.1 chr05 191381510 191381785 Zm00008a022592 191381510 191383433 Zm00008a022592 Zm00008a022592a,Zm00008a022592b simSplit
Zm00008a022592_T01.v1.1.exon.2 chr05 191381896 191381985 Zm00008a022592a 191381510 191383433 Zm00008a022592 Zm00008a022592a,Zm00008a022592b simSplit
Zm00008a022592_T01.v1.1.exon.2 chr05 191381896 191381985 Zm00008a022592 191381510 191383433 Zm00008a022592 Zm00008a022592a,Zm00008a022592b simSplit
Zm00008a022592_T01.v1.1.exon.3 chr05 191382109 191382166 Zm00008a022592a 191381510 191383433 Zm00008a022592 Zm00008a022592a,Zm00008a022592b simSplit
Zm00008a022592_T01.v1.1.exon.3 chr05 191382109 191382166 Zm00008a022592 191381510 191383433 Zm00008a022592 Zm00008a022592a,Zm00008a022592b simSplit
Zm00008a022592_T01.v1.1.exon.4 chr05 191382258 191382302 Zm00008a022592a 191381510 191383433 Zm00008a022592 Zm00008a022592a,Zm00008a022592b simSplit
Zm00008a022592_T01.v1.1.exon.4 chr05 191382258 191382302 Zm00008a022592 191381510 191383433 Zm00008a022592 Zm00008a022592a,Zm00008a022592b simSplit
Zm00008a022592_T01.v1.1.exon.5 chr05 191382625 191382702 Zm00008a022592a 191381510 191383433 Zm00008a022592 Zm00008a022592a,Zm00008a022592b simSplit
Zm00008a022592_T01.v1.1.exon.5 chr05 191382625 191382702 Zm00008a022592 191381510 191383433 Zm00008a022592 Zm00008a022592a,Zm00008a022592b simSplit
Zm00008a022592_T01.v1.1.exon.6 chr05 191382788 191382874 Zm00008a022592a 191381510 191383433 Zm00008a022592 Zm00008a022592a,Zm00008a022592b simSplit
Zm00008a022592_T01.v1.1.exon.6 chr05 191382788 191382874 Zm00008a022592 191381510 191383433 Zm00008a022592 Zm00008a022592a,Zm00008a022592b simSplit
Zm00008a022592_T01.v1.1.exon.7 chr05 191382981 191383433 Zm00008a022592b 191381510 191383433 Zm00008a022592 Zm00008a022592a,Zm00008a022592b simSplit
Zm00008a022592_T01.v1.1.exon.7 chr05 191382981 191383433 Zm00008a022592 191381510 191383433 Zm00008a022592 Zm00008a022592a,Zm00008a022592b simSplit
Zm00008a022596_T01.v1.1.exon.5 chr05 191415908 191416228 Zm00008a022596a 191415908 191418543 Zm00008a022596 Zm00008a022596a,Zm00008a022596b simSplit
Zm00008a022596_T01.v1.1.exon.5 chr05 191415908 191416228 Zm00008a022596 191415908 191418543 Zm00008a022596 Zm00008a022596a,Zm00008a022596b simSplit
Zm00008a022596_T01.v1.1.exon.4 chr05 191416709 191416774 Zm00008a022596a 191415908 191418543 Zm00008a022596 Zm00008a022596a,Zm00008a022596b simSplit
Zm00008a022596_T01.v1.1.exon.4 chr05 191416709 191416774 Zm00008a022596 191415908 191418543 Zm00008a022596 Zm00008a022596a,Zm00008a022596b simSplit
Zm00008a022596_T01.v1.1.exon.3 chr05 191416927 191417001 Zm00008a022596a 191415908 191418543 Zm00008a022596 Zm00008a022596a,Zm00008a022596b simSplit
Zm00008a022596_T01.v1.1.exon.3 chr05 191416927 191417001 Zm00008a022596 191415908 191418543 Zm00008a022596 Zm00008a022596a,Zm00008a022596b simSplit
Zm00008a022596_T01.v1.1.exon.2 chr05 191417402 191418035 Zm00008a022596b 191415908 191418543 Zm00008a022596 Zm00008a022596a,Zm00008a022596b simSplit
Zm00008a022596_T01.v1.1.exon.2 chr05 191417402 191418035 Zm00008a022596 191415908 191418543 Zm00008a022596 Zm00008a022596a,Zm00008a022596b simSplit
Zm00008a022596_T01.v1.1.exon.1 chr05 191418167 191418543 Zm00008a022596b 191415908 191418543 Zm00008a022596 Zm00008a022596a,Zm00008a022596b simSplit
Zm00008a022596_T01.v1.1.exon.1 chr05 191418167 191418543 Zm00008a022596 191415908 191418543 Zm00008a022596 Zm00008a022596a,Zm00008a022596b simSplit
Zm00008a022603_T01.v1.1.exon.1 chr05 191886747 191886829 Zm00008a022603a 191886747 191891843 Zm00008a022603 Zm00008a022603a,Zm00008a022603b simSplit
Zm00008a022603_T01.v1.1.exon.1 chr05 191886747 191886829 Zm00008a022603 191886747 191891843 Zm00008a022603 Zm00008a022603a,Zm00008a022603b simSplit
Zm00008a022603_T01.v1.1.exon.2 chr05 191887893 191887982 Zm00008a022603a 191886747 191891843 Zm00008a022603 Zm00008a022603a,Zm00008a022603b simSplit
Zm00008a022603_T01.v1.1.exon.2 chr05 191887893 191887982 Zm00008a022603 191886747 191891843 Zm00008a022603 Zm00008a022603a,Zm00008a022603b simSplit
Zm00008a022603_T01.v1.1.exon.3 chr05 191888238 191888343 Zm00008a022603a 191886747 191891843 Zm00008a022603 Zm00008a022603a,Zm00008a022603b simSplit
Zm00008a022603_T01.v1.1.exon.3 chr05 191888238 191888343 Zm00008a022603 191886747 191891843 Zm00008a022603 Zm00008a022603a,Zm00008a022603b simSplit
Zm00008a022603_T01.v1.1.exon.4 chr05 191888672 191888713 Zm00008a022603b 191886747 191891843 Zm00008a022603 Zm00008a022603a,Zm00008a022603b simSplit
Zm00008a022603_T01.v1.1.exon.4 chr05 191888672 191888713 Zm00008a022603 191886747 191891843 Zm00008a022603 Zm00008a022603a,Zm00008a022603b simSplit
Zm00008a022603_T01.v1.1.exon.5 chr05 191889261 191890577 Zm00008a022603b 191886747 191891843 Zm00008a022603 Zm00008a022603a,Zm00008a022603b simSplit
Zm00008a022603_T01.v1.1.exon.5 chr05 191889261 191890577 Zm00008a022603 191886747 191891843 Zm00008a022603 Zm00008a022603a,Zm00008a022603b simSplit
Zm00008a022603_T01.v1.1.exon.6 chr05 191890662 191890763 Zm00008a022603b 191886747 191891843 Zm00008a022603 Zm00008a022603a,Zm00008a022603b simSplit
Zm00008a022603_T01.v1.1.exon.6 chr05 191890662 191890763 Zm00008a022603 191886747 191891843 Zm00008a022603 Zm00008a022603a,Zm00008a022603b simSplit
Zm00008a022603_T01.v1.1.exon.7 chr05 191890855 191891034 Zm00008a022603b 191886747 191891843 Zm00008a022603 Zm00008a022603a,Zm00008a022603b simSplit
Zm00008a022603_T01.v1.1.exon.7 chr05 191890855 191891034 Zm00008a022603 191886747 191891843 Zm00008a022603 Zm00008a022603a,Zm00008a022603b simSplit
Zm00008a022603_T01.v1.1.exon.8 chr05 191891122 191891247 Zm00008a022603b 191886747 191891843 Zm00008a022603 Zm00008a022603a,Zm00008a022603b simSplit
Zm00008a022603_T01.v1.1.exon.8 chr05 191891122 191891247 Zm00008a022603 191886747 191891843 Zm00008a022603 Zm00008a022603a,Zm00008a022603b simSplit
Zm00008a022603_T01.v1.1.exon.9 chr05 191891328 191891843 Zm00008a022603b 191886747 191891843 Zm00008a022603 Zm00008a022603a,Zm00008a022603b simSplit
Zm00008a022603_T01.v1.1.exon.9 chr05 191891328 191891843 Zm00008a022603 191886747 191891843 Zm00008a022603 Zm00008a022603a,Zm00008a022603b simSplit
Zm00008a022611_T01.v1.1.exon.6 chr05 192548821 192548907 Zm00008a022611a 192548821 192551655 Zm00008a022611 Zm00008a022611a,Zm00008a022611b simSplit
Zm00008a022611_T01.v1.1.exon.6 chr05 192548821 192548907 Zm00008a022611 192548821 192551655 Zm00008a022611 Zm00008a022611a,Zm00008a022611b simSplit
Zm00008a022611_T01.v1.1.exon.5 chr05 192549260 192549330 Zm00008a022611a 192548821 192551655 Zm00008a022611 Zm00008a022611a,Zm00008a022611b simSplit
Zm00008a022611_T01.v1.1.exon.5 chr05 192549260 192549330 Zm00008a022611 192548821 192551655 Zm00008a022611 Zm00008a022611a,Zm00008a022611b simSplit
Zm00008a022611_T01.v1.1.exon.4 chr05 192549676 192549862 Zm00008a022611b 192548821 192551655 Zm00008a022611 Zm00008a022611a,Zm00008a022611b simSplit
Zm00008a022611_T01.v1.1.exon.4 chr05 192549676 192549862 Zm00008a022611 192548821 192551655 Zm00008a022611 Zm00008a022611a,Zm00008a022611b simSplit
Zm00008a022611_T01.v1.1.exon.3 chr05 192549993 192550082 Zm00008a022611b 192548821 192551655 Zm00008a022611 Zm00008a022611a,Zm00008a022611b simSplit
Zm00008a022611_T01.v1.1.exon.3 chr05 192549993 192550082 Zm00008a022611 192548821 192551655 Zm00008a022611 Zm00008a022611a,Zm00008a022611b simSplit
Zm00008a022611_T01.v1.1.exon.2 chr05 192550209 192550302 Zm00008a022611b 192548821 192551655 Zm00008a022611 Zm00008a022611a,Zm00008a022611b simSplit
Zm00008a022611_T01.v1.1.exon.2 chr05 192550209 192550302 Zm00008a022611 192548821 192551655 Zm00008a022611 Zm00008a022611a,Zm00008a022611b simSplit
Zm00008a022611_T01.v1.1.exon.1 chr05 192551288 192551655 Zm00008a022611b 192548821 192551655 Zm00008a022611 Zm00008a022611a,Zm00008a022611b simSplit
Zm00008a022611_T01.v1.1.exon.1 chr05 192551288 192551655 Zm00008a022611 192548821 192551655 Zm00008a022611 Zm00008a022611a,Zm00008a022611b simSplit
Zm00008a022619_T01.v1.1.exon.1 chr05 193252541 193252651 Zm00008a022619a 193252541 193255975 Zm00008a022619 Zm00008a022619a,Zm00008a022619b simSplit
Zm00008a022619_T01.v1.1.exon.1 chr05 193252541 193252651 Zm00008a022619 193252541 193255975 Zm00008a022619 Zm00008a022619a,Zm00008a022619b simSplit
Zm00008a022619_T01.v1.1.exon.2 chr05 193254443 193254552 Zm00008a022619a 193252541 193255975 Zm00008a022619 Zm00008a022619a,Zm00008a022619b simSplit
Zm00008a022619_T01.v1.1.exon.2 chr05 193254443 193254552 Zm00008a022619 193252541 193255975 Zm00008a022619 Zm00008a022619a,Zm00008a022619b simSplit
Zm00008a022619_T01.v1.1.exon.3 chr05 193254661 193255059 Zm00008a022619a 193252541 193255975 Zm00008a022619 Zm00008a022619a,Zm00008a022619b simSplit
Zm00008a022619_T01.v1.1.exon.3 chr05 193254661 193255059 Zm00008a022619 193252541 193255975 Zm00008a022619 Zm00008a022619a,Zm00008a022619b simSplit
Zm00008a022619_T01.v1.1.exon.4 chr05 193255218 193255295 Zm00008a022619a 193252541 193255975 Zm00008a022619 Zm00008a022619a,Zm00008a022619b simSplit
Zm00008a022619_T01.v1.1.exon.4 chr05 193255218 193255295 Zm00008a022619 193252541 193255975 Zm00008a022619 Zm00008a022619a,Zm00008a022619b simSplit
Zm00008a022619_T01.v1.1.exon.5 chr05 193255393 193255975 Zm00008a022619b 193252541 193255975 Zm00008a022619 Zm00008a022619a,Zm00008a022619b simSplit
Zm00008a022619_T01.v1.1.exon.5 chr05 193255393 193255975 Zm00008a022619 193252541 193255975 Zm00008a022619 Zm00008a022619a,Zm00008a022619b simSplit
Zm00008a022633_T01.v1.1.exon.1 chr05 193761487 193761598 Zm00008a022633a 193761487 193763952 Zm00008a022633 Zm00008a022633a,Zm00008a022633b simSplit
Zm00008a022633_T01.v1.1.exon.1 chr05 193761487 193761598 Zm00008a022633 193761487 193763952 Zm00008a022633 Zm00008a022633a,Zm00008a022633b simSplit
Zm00008a022633_T01.v1.1.exon.2 chr05 193761623 193761906 Zm00008a022633a 193761487 193763952 Zm00008a022633 Zm00008a022633a,Zm00008a022633b simSplit
Zm00008a022633_T01.v1.1.exon.2 chr05 193761623 193761906 Zm00008a022633 193761487 193763952 Zm00008a022633 Zm00008a022633a,Zm00008a022633b simSplit
Zm00008a022633_T01.v1.1.exon.3 chr05 193761993 193762075 Zm00008a022633a 193761487 193763952 Zm00008a022633 Zm00008a022633a,Zm00008a022633b simSplit
Zm00008a022633_T01.v1.1.exon.3 chr05 193761993 193762075 Zm00008a022633 193761487 193763952 Zm00008a022633 Zm00008a022633a,Zm00008a022633b simSplit
Zm00008a022633_T01.v1.1.exon.4 chr05 193762209 193762330 Zm00008a022633a 193761487 193763952 Zm00008a022633 Zm00008a022633a,Zm00008a022633b simSplit
Zm00008a022633_T01.v1.1.exon.4 chr05 193762209 193762330 Zm00008a022633 193761487 193763952 Zm00008a022633 Zm00008a022633a,Zm00008a022633b simSplit
Zm00008a022633_T01.v1.1.exon.5 chr05 193762471 193762647 Zm00008a022633a 193761487 193763952 Zm00008a022633 Zm00008a022633a,Zm00008a022633b simSplit
Zm00008a022633_T01.v1.1.exon.5 chr05 193762471 193762647 Zm00008a022633 193761487 193763952 Zm00008a022633 Zm00008a022633a,Zm00008a022633b simSplit
Zm00008a022633_T01.v1.1.exon.6 chr05 193762763 193762871 Zm00008a022633a 193761487 193763952 Zm00008a022633 Zm00008a022633a,Zm00008a022633b simSplit
Zm00008a022633_T01.v1.1.exon.6 chr05 193762763 193762871 Zm00008a022633 193761487 193763952 Zm00008a022633 Zm00008a022633a,Zm00008a022633b simSplit
Zm00008a022633_T01.v1.1.exon.7 chr05 193763118 193763213 Zm00008a022633b 193761487 193763952 Zm00008a022633 Zm00008a022633a,Zm00008a022633b simSplit
Zm00008a022633_T01.v1.1.exon.7 chr05 193763118 193763213 Zm00008a022633 193761487 193763952 Zm00008a022633 Zm00008a022633a,Zm00008a022633b simSplit
Zm00008a022633_T01.v1.1.exon.8 chr05 193763941 193763952 Zm00008a022633b 193761487 193763952 Zm00008a022633 Zm00008a022633a,Zm00008a022633b simSplit
Zm00008a022633_T01.v1.1.exon.8 chr05 193763941 193763952 Zm00008a022633 193761487 193763952 Zm00008a022633 Zm00008a022633a,Zm00008a022633b simSplit
Zm00008a022660_T01.v1.1.exon.1 chr05 195083769 195084028 Zm00008a022660a 195083769 195087464 Zm00008a022660 Zm00008a022660a,Zm00008a022660b simSplit
Zm00008a022660_T01.v1.1.exon.1 chr05 195083769 195084028 Zm00008a022660 195083769 195087464 Zm00008a022660 Zm00008a022660a,Zm00008a022660b simSplit
Zm00008a022660_T01.v1.1.exon.2 chr05 195084210 195084677 Zm00008a022660a 195083769 195087464 Zm00008a022660 Zm00008a022660a,Zm00008a022660b simSplit
Zm00008a022660_T01.v1.1.exon.2 chr05 195084210 195084677 Zm00008a022660 195083769 195087464 Zm00008a022660 Zm00008a022660a,Zm00008a022660b simSplit
Zm00008a022660_T01.v1.1.exon.3 chr05 195085187 195085550 Zm00008a022660a 195083769 195087464 Zm00008a022660 Zm00008a022660a,Zm00008a022660b simSplit
Zm00008a022660_T01.v1.1.exon.3 chr05 195085187 195085550 Zm00008a022660 195083769 195087464 Zm00008a022660 Zm00008a022660a,Zm00008a022660b simSplit
Zm00008a022660_T01.v1.1.exon.4 chr05 195085982 195086124 Zm00008a022660a 195083769 195087464 Zm00008a022660 Zm00008a022660a,Zm00008a022660b simSplit
Zm00008a022660_T01.v1.1.exon.4 chr05 195085982 195086124 Zm00008a022660 195083769 195087464 Zm00008a022660 Zm00008a022660a,Zm00008a022660b simSplit
Zm00008a022660_T01.v1.1.exon.5 chr05 195086726 195086831 Zm00008a022660b 195083769 195087464 Zm00008a022660 Zm00008a022660a,Zm00008a022660b simSplit
Zm00008a022660_T01.v1.1.exon.5 chr05 195086726 195086831 Zm00008a022660 195083769 195087464 Zm00008a022660 Zm00008a022660a,Zm00008a022660b simSplit
Zm00008a022660_T01.v1.1.exon.6 chr05 195086932 195087464 Zm00008a022660b 195083769 195087464 Zm00008a022660 Zm00008a022660a,Zm00008a022660b simSplit
Zm00008a022660_T01.v1.1.exon.6 chr05 195086932 195087464 Zm00008a022660 195083769 195087464 Zm00008a022660 Zm00008a022660a,Zm00008a022660b simSplit
Zm00008a022663_T01.v1.1.exon.4 chr05 195174971 195175464 Zm00008a022663a 195174971 195177610 Zm00008a022663 Zm00008a022663a,Zm00008a022663b simSplit
Zm00008a022663_T01.v1.1.exon.4 chr05 195174971 195175464 Zm00008a022663 195174971 195177610 Zm00008a022663 Zm00008a022663a,Zm00008a022663b simSplit
Zm00008a022663_T01.v1.1.exon.3 chr05 195175546 195175782 Zm00008a022663b 195174971 195177610 Zm00008a022663 Zm00008a022663a,Zm00008a022663b simSplit
Zm00008a022663_T01.v1.1.exon.3 chr05 195175546 195175782 Zm00008a022663 195174971 195177610 Zm00008a022663 Zm00008a022663a,Zm00008a022663b simSplit
Zm00008a022663_T01.v1.1.exon.2 chr05 195176320 195176684 Zm00008a022663b 195174971 195177610 Zm00008a022663 Zm00008a022663a,Zm00008a022663b simSplit
Zm00008a022663_T01.v1.1.exon.2 chr05 195176320 195176684 Zm00008a022663 195174971 195177610 Zm00008a022663 Zm00008a022663a,Zm00008a022663b simSplit
Zm00008a022663_T01.v1.1.exon.1 chr05 195177301 195177610 Zm00008a022663b 195174971 195177610 Zm00008a022663 Zm00008a022663a,Zm00008a022663b simSplit
Zm00008a022663_T01.v1.1.exon.1 chr05 195177301 195177610 Zm00008a022663 195174971 195177610 Zm00008a022663 Zm00008a022663a,Zm00008a022663b simSplit
Zm00008a022673_T01.v1.1.exon.1 chr05 195412342 195412496 Zm00008a022673a 195412342 195419397 Zm00008a022673 Zm00008a022673a,Zm00008a022673b simSplit
Zm00008a022673_T01.v1.1.exon.1 chr05 195412342 195412496 Zm00008a022673 195412342 195419397 Zm00008a022673 Zm00008a022673a,Zm00008a022673b simSplit
Zm00008a022673_T01.v1.1.exon.2 chr05 195412639 195412749 Zm00008a022673a 195412342 195419397 Zm00008a022673 Zm00008a022673a,Zm00008a022673b simSplit
Zm00008a022673_T01.v1.1.exon.2 chr05 195412639 195412749 Zm00008a022673 195412342 195419397 Zm00008a022673 Zm00008a022673a,Zm00008a022673b simSplit
Zm00008a022673_T01.v1.1.exon.3 chr05 195413016 195413098 Zm00008a022673a 195412342 195419397 Zm00008a022673 Zm00008a022673a,Zm00008a022673b simSplit
Zm00008a022673_T01.v1.1.exon.3 chr05 195413016 195413098 Zm00008a022673 195412342 195419397 Zm00008a022673 Zm00008a022673a,Zm00008a022673b simSplit
Zm00008a022673_T01.v1.1.exon.4 chr05 195414801 195414860 Zm00008a022673a 195412342 195419397 Zm00008a022673 Zm00008a022673a,Zm00008a022673b simSplit
Zm00008a022673_T01.v1.1.exon.4 chr05 195414801 195414860 Zm00008a022673 195412342 195419397 Zm00008a022673 Zm00008a022673a,Zm00008a022673b simSplit
Zm00008a022673_T01.v1.1.exon.5 chr05 195414979 195415039 Zm00008a022673a 195412342 195419397 Zm00008a022673 Zm00008a022673a,Zm00008a022673b simSplit
Zm00008a022673_T01.v1.1.exon.5 chr05 195414979 195415039 Zm00008a022673 195412342 195419397 Zm00008a022673 Zm00008a022673a,Zm00008a022673b simSplit
Zm00008a022673_T01.v1.1.exon.6 chr05 195415368 195415474 Zm00008a022673a 195412342 195419397 Zm00008a022673 Zm00008a022673a,Zm00008a022673b simSplit
Zm00008a022673_T01.v1.1.exon.6 chr05 195415368 195415474 Zm00008a022673 195412342 195419397 Zm00008a022673 Zm00008a022673a,Zm00008a022673b simSplit
Zm00008a022673_T01.v1.1.exon.7 chr05 195415905 195415982 Zm00008a022673a 195412342 195419397 Zm00008a022673 Zm00008a022673a,Zm00008a022673b simSplit
Zm00008a022673_T01.v1.1.exon.7 chr05 195415905 195415982 Zm00008a022673 195412342 195419397 Zm00008a022673 Zm00008a022673a,Zm00008a022673b simSplit
Zm00008a022673_T01.v1.1.exon.8 chr05 195416925 195416970 Zm00008a022673a 195412342 195419397 Zm00008a022673 Zm00008a022673a,Zm00008a022673b simSplit
Zm00008a022673_T01.v1.1.exon.8 chr05 195416925 195416970 Zm00008a022673 195412342 195419397 Zm00008a022673 Zm00008a022673a,Zm00008a022673b simSplit
Zm00008a022673_T01.v1.1.exon.9 chr05 195417948 195418068 Zm00008a022673b 195412342 195419397 Zm00008a022673 Zm00008a022673a,Zm00008a022673b simSplit
Zm00008a022673_T01.v1.1.exon.9 chr05 195417948 195418068 Zm00008a022673 195412342 195419397 Zm00008a022673 Zm00008a022673a,Zm00008a022673b simSplit
Zm00008a022673_T01.v1.1.exon.10 chr05 195418140 195418575 Zm00008a022673b 195412342 195419397 Zm00008a022673 Zm00008a022673a,Zm00008a022673b simSplit
Zm00008a022673_T01.v1.1.exon.10 chr05 195418140 195418575 Zm00008a022673 195412342 195419397 Zm00008a022673 Zm00008a022673a,Zm00008a022673b simSplit
Zm00008a022673_T01.v1.1.exon.11 chr05 195419000 195419397 Zm00008a022673b 195412342 195419397 Zm00008a022673 Zm00008a022673a,Zm00008a022673b simSplit
Zm00008a022673_T01.v1.1.exon.11 chr05 195419000 195419397 Zm00008a022673 195412342 195419397 Zm00008a022673 Zm00008a022673a,Zm00008a022673b simSplit
Zm00008a022675_T01.v1.1.exon.1 chr05 195461762 195461764 Zm00008a022675a 195461762 195465213 Zm00008a022675 Zm00008a022675a,Zm00008a022675b simSplit
Zm00008a022675_T01.v1.1.exon.1 chr05 195461762 195461764 Zm00008a022675 195461762 195465213 Zm00008a022675 Zm00008a022675a,Zm00008a022675b simSplit
Zm00008a022675_T01.v1.1.exon.2 chr05 195463052 195463138 Zm00008a022675b 195461762 195465213 Zm00008a022675 Zm00008a022675a,Zm00008a022675b simSplit
Zm00008a022675_T01.v1.1.exon.2 chr05 195463052 195463138 Zm00008a022675 195461762 195465213 Zm00008a022675 Zm00008a022675a,Zm00008a022675b simSplit
Zm00008a022675_T01.v1.1.exon.3 chr05 195464400 195464510 Zm00008a022675b 195461762 195465213 Zm00008a022675 Zm00008a022675a,Zm00008a022675b simSplit
Zm00008a022675_T01.v1.1.exon.3 chr05 195464400 195464510 Zm00008a022675 195461762 195465213 Zm00008a022675 Zm00008a022675a,Zm00008a022675b simSplit
Zm00008a022675_T01.v1.1.exon.4 chr05 195464586 195464654 Zm00008a022675b 195461762 195465213 Zm00008a022675 Zm00008a022675a,Zm00008a022675b simSplit
Zm00008a022675_T01.v1.1.exon.4 chr05 195464586 195464654 Zm00008a022675 195461762 195465213 Zm00008a022675 Zm00008a022675a,Zm00008a022675b simSplit
Zm00008a022675_T01.v1.1.exon.5 chr05 195464728 195465213 Zm00008a022675b 195461762 195465213 Zm00008a022675 Zm00008a022675a,Zm00008a022675b simSplit
Zm00008a022675_T01.v1.1.exon.5 chr05 195464728 195465213 Zm00008a022675 195461762 195465213 Zm00008a022675 Zm00008a022675a,Zm00008a022675b simSplit
Zm00008a022683_T01.v1.1.exon.1 chr05 195704029 195704040 Zm00008a022683a 195704029 195715416 Zm00008a022683 Zm00008a022683a,Zm00008a022683b simSplit
Zm00008a022683_T01.v1.1.exon.1 chr05 195704029 195704040 Zm00008a022683 195704029 195715416 Zm00008a022683 Zm00008a022683a,Zm00008a022683b simSplit
Zm00008a022683_T01.v1.1.exon.2 chr05 195704478 195704513 Zm00008a022683a 195704029 195715416 Zm00008a022683 Zm00008a022683a,Zm00008a022683b simSplit
Zm00008a022683_T01.v1.1.exon.2 chr05 195704478 195704513 Zm00008a022683 195704029 195715416 Zm00008a022683 Zm00008a022683a,Zm00008a022683b simSplit
Zm00008a022683_T01.v1.1.exon.3 chr05 195708226 195708441 Zm00008a022683b 195704029 195715416 Zm00008a022683 Zm00008a022683a,Zm00008a022683b simSplit
Zm00008a022683_T01.v1.1.exon.3 chr05 195708226 195708441 Zm00008a022683 195704029 195715416 Zm00008a022683 Zm00008a022683a,Zm00008a022683b simSplit
Zm00008a022683_T01.v1.1.exon.4 chr05 195713279 195713314 Zm00008a022683b 195704029 195715416 Zm00008a022683 Zm00008a022683a,Zm00008a022683b simSplit
Zm00008a022683_T01.v1.1.exon.4 chr05 195713279 195713314 Zm00008a022683 195704029 195715416 Zm00008a022683 Zm00008a022683a,Zm00008a022683b simSplit
Zm00008a022683_T01.v1.1.exon.5 chr05 195715221 195715416 Zm00008a022683b 195704029 195715416 Zm00008a022683 Zm00008a022683a,Zm00008a022683b simSplit
Zm00008a022683_T01.v1.1.exon.5 chr05 195715221 195715416 Zm00008a022683 195704029 195715416 Zm00008a022683 Zm00008a022683a,Zm00008a022683b simSplit
Zm00008a022686_T01.v1.1.exon.1 chr05 195940274 195940565 Zm00008a022686a 195940274 195946822 Zm00008a022686 Zm00008a022686a,Zm00008a022686b simSplit
Zm00008a022686_T01.v1.1.exon.1 chr05 195940274 195940565 Zm00008a022686 195940274 195946822 Zm00008a022686 Zm00008a022686a,Zm00008a022686b simSplit
Zm00008a022686_T01.v1.1.exon.2 chr05 195941399 195941576 Zm00008a022686a 195940274 195946822 Zm00008a022686 Zm00008a022686a,Zm00008a022686b simSplit
Zm00008a022686_T01.v1.1.exon.2 chr05 195941399 195941576 Zm00008a022686 195940274 195946822 Zm00008a022686 Zm00008a022686a,Zm00008a022686b simSplit
Zm00008a022686_T01.v1.1.exon.3 chr05 195942384 195942474 Zm00008a022686a 195940274 195946822 Zm00008a022686 Zm00008a022686a,Zm00008a022686b simSplit
Zm00008a022686_T01.v1.1.exon.3 chr05 195942384 195942474 Zm00008a022686 195940274 195946822 Zm00008a022686 Zm00008a022686a,Zm00008a022686b simSplit
Zm00008a022686_T01.v1.1.exon.4 chr05 195942557 195942651 Zm00008a022686a 195940274 195946822 Zm00008a022686 Zm00008a022686a,Zm00008a022686b simSplit
Zm00008a022686_T01.v1.1.exon.4 chr05 195942557 195942651 Zm00008a022686 195940274 195946822 Zm00008a022686 Zm00008a022686a,Zm00008a022686b simSplit
Zm00008a022686_T01.v1.1.exon.5 chr05 195942772 195942861 Zm00008a022686a 195940274 195946822 Zm00008a022686 Zm00008a022686a,Zm00008a022686b simSplit
Zm00008a022686_T01.v1.1.exon.5 chr05 195942772 195942861 Zm00008a022686 195940274 195946822 Zm00008a022686 Zm00008a022686a,Zm00008a022686b simSplit
Zm00008a022686_T01.v1.1.exon.6 chr05 195942965 195943013 Zm00008a022686b 195940274 195946822 Zm00008a022686 Zm00008a022686a,Zm00008a022686b simSplit
Zm00008a022686_T01.v1.1.exon.6 chr05 195942965 195943013 Zm00008a022686 195940274 195946822 Zm00008a022686 Zm00008a022686a,Zm00008a022686b simSplit
Zm00008a022686_T01.v1.1.exon.7 chr05 195943109 195943247 Zm00008a022686b 195940274 195946822 Zm00008a022686 Zm00008a022686a,Zm00008a022686b simSplit
Zm00008a022686_T01.v1.1.exon.7 chr05 195943109 195943247 Zm00008a022686 195940274 195946822 Zm00008a022686 Zm00008a022686a,Zm00008a022686b simSplit
Zm00008a022686_T01.v1.1.exon.8 chr05 195944786 195944902 Zm00008a022686b 195940274 195946822 Zm00008a022686 Zm00008a022686a,Zm00008a022686b simSplit
Zm00008a022686_T01.v1.1.exon.8 chr05 195944786 195944902 Zm00008a022686 195940274 195946822 Zm00008a022686 Zm00008a022686a,Zm00008a022686b simSplit
Zm00008a022686_T01.v1.1.exon.9 chr05 195945014 195945104 Zm00008a022686b 195940274 195946822 Zm00008a022686 Zm00008a022686a,Zm00008a022686b simSplit
Zm00008a022686_T01.v1.1.exon.9 chr05 195945014 195945104 Zm00008a022686 195940274 195946822 Zm00008a022686 Zm00008a022686a,Zm00008a022686b simSplit
Zm00008a022686_T01.v1.1.exon.10 chr05 195945189 195945331 Zm00008a022686b 195940274 195946822 Zm00008a022686 Zm00008a022686a,Zm00008a022686b simSplit
Zm00008a022686_T01.v1.1.exon.10 chr05 195945189 195945331 Zm00008a022686 195940274 195946822 Zm00008a022686 Zm00008a022686a,Zm00008a022686b simSplit
Zm00008a022686_T01.v1.1.exon.11 chr05 195945462 195945576 Zm00008a022686b 195940274 195946822 Zm00008a022686 Zm00008a022686a,Zm00008a022686b simSplit
Zm00008a022686_T01.v1.1.exon.11 chr05 195945462 195945576 Zm00008a022686 195940274 195946822 Zm00008a022686 Zm00008a022686a,Zm00008a022686b simSplit
Zm00008a022686_T01.v1.1.exon.12 chr05 195946190 195946822 Zm00008a022686b 195940274 195946822 Zm00008a022686 Zm00008a022686a,Zm00008a022686b simSplit
Zm00008a022686_T01.v1.1.exon.12 chr05 195946190 195946822 Zm00008a022686 195940274 195946822 Zm00008a022686 Zm00008a022686a,Zm00008a022686b simSplit
Zm00008a022688_T01.v1.1.exon.1 chr05 196121269 196121653 Zm00008a022688a 196121269 196124191 Zm00008a022688 Zm00008a022688a,Zm00008a022688b simSplit
Zm00008a022688_T01.v1.1.exon.1 chr05 196121269 196121653 Zm00008a022688 196121269 196124191 Zm00008a022688 Zm00008a022688a,Zm00008a022688b simSplit
Zm00008a022688_T01.v1.1.exon.2 chr05 196121734 196121819 Zm00008a022688a 196121269 196124191 Zm00008a022688 Zm00008a022688a,Zm00008a022688b simSplit
Zm00008a022688_T01.v1.1.exon.2 chr05 196121734 196121819 Zm00008a022688 196121269 196124191 Zm00008a022688 Zm00008a022688a,Zm00008a022688b simSplit
Zm00008a022688_T01.v1.1.exon.3 chr05 196122122 196122664 Zm00008a022688b 196121269 196124191 Zm00008a022688 Zm00008a022688a,Zm00008a022688b simSplit
Zm00008a022688_T01.v1.1.exon.3 chr05 196122122 196122664 Zm00008a022688 196121269 196124191 Zm00008a022688 Zm00008a022688a,Zm00008a022688b simSplit
Zm00008a022688_T01.v1.1.exon.4 chr05 196124063 196124191 Zm00008a022688b 196121269 196124191 Zm00008a022688 Zm00008a022688a,Zm00008a022688b simSplit
Zm00008a022688_T01.v1.1.exon.4 chr05 196124063 196124191 Zm00008a022688 196121269 196124191 Zm00008a022688 Zm00008a022688a,Zm00008a022688b simSplit
Zm00008a022693_T01.v1.1.exon.1 chr05 196325768 196325879 Zm00008a022693a 196325768 196334365 Zm00008a022693 Zm00008a022693a,Zm00008a022693b simSplit
Zm00008a022693_T01.v1.1.exon.1 chr05 196325768 196325879 Zm00008a022693 196325768 196334365 Zm00008a022693 Zm00008a022693a,Zm00008a022693b simSplit
Zm00008a022693_T01.v1.1.exon.2 chr05 196326521 196326595 Zm00008a022693a 196325768 196334365 Zm00008a022693 Zm00008a022693a,Zm00008a022693b simSplit
Zm00008a022693_T01.v1.1.exon.2 chr05 196326521 196326595 Zm00008a022693 196325768 196334365 Zm00008a022693 Zm00008a022693a,Zm00008a022693b simSplit
Zm00008a022693_T01.v1.1.exon.3 chr05 196326704 196326763 Zm00008a022693a 196325768 196334365 Zm00008a022693 Zm00008a022693a,Zm00008a022693b simSplit
Zm00008a022693_T01.v1.1.exon.3 chr05 196326704 196326763 Zm00008a022693 196325768 196334365 Zm00008a022693 Zm00008a022693a,Zm00008a022693b simSplit
Zm00008a022693_T01.v1.1.exon.4 chr05 196326946 196327050 Zm00008a022693a 196325768 196334365 Zm00008a022693 Zm00008a022693a,Zm00008a022693b simSplit
Zm00008a022693_T01.v1.1.exon.4 chr05 196326946 196327050 Zm00008a022693 196325768 196334365 Zm00008a022693 Zm00008a022693a,Zm00008a022693b simSplit
Zm00008a022693_T01.v1.1.exon.5 chr05 196331067 196331141 Zm00008a022693a 196325768 196334365 Zm00008a022693 Zm00008a022693a,Zm00008a022693b simSplit
Zm00008a022693_T01.v1.1.exon.5 chr05 196331067 196331141 Zm00008a022693 196325768 196334365 Zm00008a022693 Zm00008a022693a,Zm00008a022693b simSplit
Zm00008a022693_T01.v1.1.exon.6 chr05 196331230 196331304 Zm00008a022693a 196325768 196334365 Zm00008a022693 Zm00008a022693a,Zm00008a022693b simSplit
Zm00008a022693_T01.v1.1.exon.6 chr05 196331230 196331304 Zm00008a022693 196325768 196334365 Zm00008a022693 Zm00008a022693a,Zm00008a022693b simSplit
Zm00008a022693_T01.v1.1.exon.7 chr05 196331402 196331476 Zm00008a022693a 196325768 196334365 Zm00008a022693 Zm00008a022693a,Zm00008a022693b simSplit
Zm00008a022693_T01.v1.1.exon.7 chr05 196331402 196331476 Zm00008a022693 196325768 196334365 Zm00008a022693 Zm00008a022693a,Zm00008a022693b simSplit
Zm00008a022693_T01.v1.1.exon.8 chr05 196331554 196331674 Zm00008a022693a 196325768 196334365 Zm00008a022693 Zm00008a022693a,Zm00008a022693b simSplit
Zm00008a022693_T01.v1.1.exon.8 chr05 196331554 196331674 Zm00008a022693 196325768 196334365 Zm00008a022693 Zm00008a022693a,Zm00008a022693b simSplit
Zm00008a022693_T01.v1.1.exon.9 chr05 196331770 196331880 Zm00008a022693a 196325768 196334365 Zm00008a022693 Zm00008a022693a,Zm00008a022693b simSplit
Zm00008a022693_T01.v1.1.exon.9 chr05 196331770 196331880 Zm00008a022693 196325768 196334365 Zm00008a022693 Zm00008a022693a,Zm00008a022693b simSplit
Zm00008a022693_T01.v1.1.exon.10 chr05 196332116 196332288 Zm00008a022693a 196325768 196334365 Zm00008a022693 Zm00008a022693a,Zm00008a022693b simSplit
Zm00008a022693_T01.v1.1.exon.10 chr05 196332116 196332288 Zm00008a022693 196325768 196334365 Zm00008a022693 Zm00008a022693a,Zm00008a022693b simSplit
Zm00008a022693_T01.v1.1.exon.11 chr05 196332367 196332702 Zm00008a022693a 196325768 196334365 Zm00008a022693 Zm00008a022693a,Zm00008a022693b simSplit
Zm00008a022693_T01.v1.1.exon.11 chr05 196332367 196332702 Zm00008a022693 196325768 196334365 Zm00008a022693 Zm00008a022693a,Zm00008a022693b simSplit
Zm00008a022693_T01.v1.1.exon.12 chr05 196332860 196332979 Zm00008a022693a 196325768 196334365 Zm00008a022693 Zm00008a022693a,Zm00008a022693b simSplit
Zm00008a022693_T01.v1.1.exon.12 chr05 196332860 196332979 Zm00008a022693 196325768 196334365 Zm00008a022693 Zm00008a022693a,Zm00008a022693b simSplit
Zm00008a022693_T01.v1.1.exon.13 chr05 196333059 196333566 Zm00008a022693b 196325768 196334365 Zm00008a022693 Zm00008a022693a,Zm00008a022693b simSplit
Zm00008a022693_T01.v1.1.exon.13 chr05 196333059 196333566 Zm00008a022693 196325768 196334365 Zm00008a022693 Zm00008a022693a,Zm00008a022693b simSplit
Zm00008a022693_T01.v1.1.exon.14 chr05 196333905 196334365 Zm00008a022693b 196325768 196334365 Zm00008a022693 Zm00008a022693a,Zm00008a022693b simSplit
Zm00008a022693_T01.v1.1.exon.14 chr05 196333905 196334365 Zm00008a022693 196325768 196334365 Zm00008a022693 Zm00008a022693a,Zm00008a022693b simSplit
Zm00008a022702_T01.v1.1.exon.5 chr05 196501061 196502053 Zm00008a022702a 196501061 196506240 Zm00008a022702 Zm00008a022702a,Zm00008a022702b simSplit
Zm00008a022702_T01.v1.1.exon.5 chr05 196501061 196502053 Zm00008a022702 196501061 196506240 Zm00008a022702 Zm00008a022702a,Zm00008a022702b simSplit
Zm00008a022702_T01.v1.1.exon.4 chr05 196502159 196502708 Zm00008a022702a 196501061 196506240 Zm00008a022702 Zm00008a022702a,Zm00008a022702b simSplit
Zm00008a022702_T01.v1.1.exon.4 chr05 196502159 196502708 Zm00008a022702 196501061 196506240 Zm00008a022702 Zm00008a022702a,Zm00008a022702b simSplit
Zm00008a022702_T01.v1.1.exon.3 chr05 196502813 196503394 Zm00008a022702a 196501061 196506240 Zm00008a022702 Zm00008a022702a,Zm00008a022702b simSplit
Zm00008a022702_T01.v1.1.exon.3 chr05 196502813 196503394 Zm00008a022702 196501061 196506240 Zm00008a022702 Zm00008a022702a,Zm00008a022702b simSplit
Zm00008a022702_T01.v1.1.exon.2 chr05 196505464 196505561 Zm00008a022702b 196501061 196506240 Zm00008a022702 Zm00008a022702a,Zm00008a022702b simSplit
Zm00008a022702_T01.v1.1.exon.2 chr05 196505464 196505561 Zm00008a022702 196501061 196506240 Zm00008a022702 Zm00008a022702a,Zm00008a022702b simSplit
Zm00008a022702_T01.v1.1.exon.1 chr05 196505698 196506240 Zm00008a022702b 196501061 196506240 Zm00008a022702 Zm00008a022702a,Zm00008a022702b simSplit
Zm00008a022702_T01.v1.1.exon.1 chr05 196505698 196506240 Zm00008a022702 196501061 196506240 Zm00008a022702 Zm00008a022702a,Zm00008a022702b simSplit
Zm00008a022705_T01.v1.1.exon.1 chr05 196677927 196678172 Zm00008a022705a 196677927 196683368 Zm00008a022705 Zm00008a022705a,Zm00008a022705b simSplit
Zm00008a022705_T01.v1.1.exon.1 chr05 196677927 196678172 Zm00008a022705 196677927 196683368 Zm00008a022705 Zm00008a022705a,Zm00008a022705b simSplit
Zm00008a022705_T01.v1.1.exon.2 chr05 196678847 196679048 Zm00008a022705a 196677927 196683368 Zm00008a022705 Zm00008a022705a,Zm00008a022705b simSplit
Zm00008a022705_T01.v1.1.exon.2 chr05 196678847 196679048 Zm00008a022705 196677927 196683368 Zm00008a022705 Zm00008a022705a,Zm00008a022705b simSplit
Zm00008a022705_T01.v1.1.exon.3 chr05 196679143 196679219 Zm00008a022705a 196677927 196683368 Zm00008a022705 Zm00008a022705a,Zm00008a022705b simSplit
Zm00008a022705_T01.v1.1.exon.3 chr05 196679143 196679219 Zm00008a022705 196677927 196683368 Zm00008a022705 Zm00008a022705a,Zm00008a022705b simSplit
Zm00008a022705_T01.v1.1.exon.4 chr05 196680553 196680607 Zm00008a022705a 196677927 196683368 Zm00008a022705 Zm00008a022705a,Zm00008a022705b simSplit
Zm00008a022705_T01.v1.1.exon.4 chr05 196680553 196680607 Zm00008a022705 196677927 196683368 Zm00008a022705 Zm00008a022705a,Zm00008a022705b simSplit
Zm00008a022705_T01.v1.1.exon.5 chr05 196680775 196680958 Zm00008a022705a 196677927 196683368 Zm00008a022705 Zm00008a022705a,Zm00008a022705b simSplit
Zm00008a022705_T01.v1.1.exon.5 chr05 196680775 196680958 Zm00008a022705 196677927 196683368 Zm00008a022705 Zm00008a022705a,Zm00008a022705b simSplit
Zm00008a022705_T01.v1.1.exon.6 chr05 196681910 196681985 Zm00008a022705a 196677927 196683368 Zm00008a022705 Zm00008a022705a,Zm00008a022705b simSplit
Zm00008a022705_T01.v1.1.exon.6 chr05 196681910 196681985 Zm00008a022705 196677927 196683368 Zm00008a022705 Zm00008a022705a,Zm00008a022705b simSplit
Zm00008a022705_T01.v1.1.exon.7 chr05 196682354 196683368 Zm00008a022705b 196677927 196683368 Zm00008a022705 Zm00008a022705a,Zm00008a022705b simSplit
Zm00008a022705_T01.v1.1.exon.7 chr05 196682354 196683368 Zm00008a022705 196677927 196683368 Zm00008a022705 Zm00008a022705a,Zm00008a022705b simSplit
Zm00008a022710_T01.v1.1.exon.1 chr05 196790887 196791018 Zm00008a022710a 196790887 196796489 Zm00008a022710 Zm00008a022710a,Zm00008a022710b simSplit
Zm00008a022710_T01.v1.1.exon.1 chr05 196790887 196791018 Zm00008a022710 196790887 196796489 Zm00008a022710 Zm00008a022710a,Zm00008a022710b simSplit
Zm00008a022710_T01.v1.1.exon.2 chr05 196791119 196791214 Zm00008a022710a 196790887 196796489 Zm00008a022710 Zm00008a022710a,Zm00008a022710b simSplit
Zm00008a022710_T01.v1.1.exon.2 chr05 196791119 196791214 Zm00008a022710 196790887 196796489 Zm00008a022710 Zm00008a022710a,Zm00008a022710b simSplit
Zm00008a022710_T01.v1.1.exon.3 chr05 196792986 196793406 Zm00008a022710b 196790887 196796489 Zm00008a022710 Zm00008a022710a,Zm00008a022710b simSplit
Zm00008a022710_T01.v1.1.exon.3 chr05 196792986 196793406 Zm00008a022710 196790887 196796489 Zm00008a022710 Zm00008a022710a,Zm00008a022710b simSplit
Zm00008a022710_T01.v1.1.exon.4 chr05 196794025 196794115 Zm00008a022710b 196790887 196796489 Zm00008a022710 Zm00008a022710a,Zm00008a022710b simSplit
Zm00008a022710_T01.v1.1.exon.4 chr05 196794025 196794115 Zm00008a022710 196790887 196796489 Zm00008a022710 Zm00008a022710a,Zm00008a022710b simSplit
Zm00008a022710_T01.v1.1.exon.5 chr05 196794601 196794937 Zm00008a022710b 196790887 196796489 Zm00008a022710 Zm00008a022710a,Zm00008a022710b simSplit
Zm00008a022710_T01.v1.1.exon.5 chr05 196794601 196794937 Zm00008a022710 196790887 196796489 Zm00008a022710 Zm00008a022710a,Zm00008a022710b simSplit
Zm00008a022710_T01.v1.1.exon.6 chr05 196795023 196795171 Zm00008a022710b 196790887 196796489 Zm00008a022710 Zm00008a022710a,Zm00008a022710b simSplit
Zm00008a022710_T01.v1.1.exon.6 chr05 196795023 196795171 Zm00008a022710 196790887 196796489 Zm00008a022710 Zm00008a022710a,Zm00008a022710b simSplit
Zm00008a022710_T01.v1.1.exon.7 chr05 196795663 196796489 Zm00008a022710b 196790887 196796489 Zm00008a022710 Zm00008a022710a,Zm00008a022710b simSplit
Zm00008a022710_T01.v1.1.exon.7 chr05 196795663 196796489 Zm00008a022710 196790887 196796489 Zm00008a022710 Zm00008a022710a,Zm00008a022710b simSplit
Zm00008a022749_T01.v1.1.exon.7 chr05 197998504 197999179 Zm00008a022749a 197998504 198003687 Zm00008a022749 Zm00008a022749a,Zm00008a022749b simSplit
Zm00008a022749_T01.v1.1.exon.7 chr05 197998504 197999179 Zm00008a022749 197998504 198003687 Zm00008a022749 Zm00008a022749a,Zm00008a022749b simSplit
Zm00008a022749_T01.v1.1.exon.6 chr05 197999280 197999627 Zm00008a022749a 197998504 198003687 Zm00008a022749 Zm00008a022749a,Zm00008a022749b simSplit
Zm00008a022749_T01.v1.1.exon.6 chr05 197999280 197999627 Zm00008a022749 197998504 198003687 Zm00008a022749 Zm00008a022749a,Zm00008a022749b simSplit
Zm00008a022749_T01.v1.1.exon.5 chr05 197999797 198000051 Zm00008a022749a 197998504 198003687 Zm00008a022749 Zm00008a022749a,Zm00008a022749b simSplit
Zm00008a022749_T01.v1.1.exon.5 chr05 197999797 198000051 Zm00008a022749 197998504 198003687 Zm00008a022749 Zm00008a022749a,Zm00008a022749b simSplit
Zm00008a022749_T01.v1.1.exon.4 chr05 198000087 198000251 Zm00008a022749b 197998504 198003687 Zm00008a022749 Zm00008a022749a,Zm00008a022749b simSplit
Zm00008a022749_T01.v1.1.exon.4 chr05 198000087 198000251 Zm00008a022749 197998504 198003687 Zm00008a022749 Zm00008a022749a,Zm00008a022749b simSplit
Zm00008a022749_T01.v1.1.exon.3 chr05 198000524 198000678 Zm00008a022749b 197998504 198003687 Zm00008a022749 Zm00008a022749a,Zm00008a022749b simSplit
Zm00008a022749_T01.v1.1.exon.3 chr05 198000524 198000678 Zm00008a022749 197998504 198003687 Zm00008a022749 Zm00008a022749a,Zm00008a022749b simSplit
Zm00008a022749_T01.v1.1.exon.2 chr05 198000767 198001171 Zm00008a022749b 197998504 198003687 Zm00008a022749 Zm00008a022749a,Zm00008a022749b simSplit
Zm00008a022749_T01.v1.1.exon.2 chr05 198000767 198001171 Zm00008a022749 197998504 198003687 Zm00008a022749 Zm00008a022749a,Zm00008a022749b simSplit
Zm00008a022749_T01.v1.1.exon.1 chr05 198003570 198003687 Zm00008a022749b 197998504 198003687 Zm00008a022749 Zm00008a022749a,Zm00008a022749b simSplit
Zm00008a022749_T01.v1.1.exon.1 chr05 198003570 198003687 Zm00008a022749 197998504 198003687 Zm00008a022749 Zm00008a022749a,Zm00008a022749b simSplit
Zm00008a022750_T01.v1.1.exon.7 chr05 198009261 198009424 Zm00008a022750a 198009261 198012342 Zm00008a022750 Zm00008a022750a,Zm00008a022750b simSplit
Zm00008a022750_T01.v1.1.exon.7 chr05 198009261 198009424 Zm00008a022750 198009261 198012342 Zm00008a022750 Zm00008a022750a,Zm00008a022750b simSplit
Zm00008a022750_T01.v1.1.exon.6 chr05 198009504 198009602 Zm00008a022750a 198009261 198012342 Zm00008a022750 Zm00008a022750a,Zm00008a022750b simSplit
Zm00008a022750_T01.v1.1.exon.6 chr05 198009504 198009602 Zm00008a022750 198009261 198012342 Zm00008a022750 Zm00008a022750a,Zm00008a022750b simSplit
Zm00008a022750_T01.v1.1.exon.5 chr05 198009711 198009843 Zm00008a022750a 198009261 198012342 Zm00008a022750 Zm00008a022750a,Zm00008a022750b simSplit
Zm00008a022750_T01.v1.1.exon.5 chr05 198009711 198009843 Zm00008a022750 198009261 198012342 Zm00008a022750 Zm00008a022750a,Zm00008a022750b simSplit
Zm00008a022750_T01.v1.1.exon.4 chr05 198010467 198010541 Zm00008a022750b 198009261 198012342 Zm00008a022750 Zm00008a022750a,Zm00008a022750b simSplit
Zm00008a022750_T01.v1.1.exon.4 chr05 198010467 198010541 Zm00008a022750 198009261 198012342 Zm00008a022750 Zm00008a022750a,Zm00008a022750b simSplit
Zm00008a022750_T01.v1.1.exon.3 chr05 198011107 198011243 Zm00008a022750b 198009261 198012342 Zm00008a022750 Zm00008a022750a,Zm00008a022750b simSplit
Zm00008a022750_T01.v1.1.exon.3 chr05 198011107 198011243 Zm00008a022750 198009261 198012342 Zm00008a022750 Zm00008a022750a,Zm00008a022750b simSplit
Zm00008a022750_T01.v1.1.exon.2 chr05 198011436 198011529 Zm00008a022750b 198009261 198012342 Zm00008a022750 Zm00008a022750a,Zm00008a022750b simSplit
Zm00008a022750_T01.v1.1.exon.2 chr05 198011436 198011529 Zm00008a022750 198009261 198012342 Zm00008a022750 Zm00008a022750a,Zm00008a022750b simSplit
Zm00008a022750_T01.v1.1.exon.1 chr05 198011788 198012342 Zm00008a022750b 198009261 198012342 Zm00008a022750 Zm00008a022750a,Zm00008a022750b simSplit
Zm00008a022750_T01.v1.1.exon.1 chr05 198011788 198012342 Zm00008a022750 198009261 198012342 Zm00008a022750 Zm00008a022750a,Zm00008a022750b simSplit
Zm00008a022760_T01.v1.1.exon.5 chr05 198335826 198336356 Zm00008a022760a 198335826 198338982 Zm00008a022760 Zm00008a022760a,Zm00008a022760b simSplit
Zm00008a022760_T01.v1.1.exon.5 chr05 198335826 198336356 Zm00008a022760 198335826 198338982 Zm00008a022760 Zm00008a022760a,Zm00008a022760b simSplit
Zm00008a022760_T01.v1.1.exon.4 chr05 198336786 198336989 Zm00008a022760a 198335826 198338982 Zm00008a022760 Zm00008a022760a,Zm00008a022760b simSplit
Zm00008a022760_T01.v1.1.exon.4 chr05 198336786 198336989 Zm00008a022760 198335826 198338982 Zm00008a022760 Zm00008a022760a,Zm00008a022760b simSplit
Zm00008a022760_T01.v1.1.exon.3 chr05 198337104 198337341 Zm00008a022760b 198335826 198338982 Zm00008a022760 Zm00008a022760a,Zm00008a022760b simSplit
Zm00008a022760_T01.v1.1.exon.3 chr05 198337104 198337341 Zm00008a022760 198335826 198338982 Zm00008a022760 Zm00008a022760a,Zm00008a022760b simSplit
Zm00008a022760_T01.v1.1.exon.2 chr05 198338558 198338692 Zm00008a022760b 198335826 198338982 Zm00008a022760 Zm00008a022760a,Zm00008a022760b simSplit
Zm00008a022760_T01.v1.1.exon.2 chr05 198338558 198338692 Zm00008a022760 198335826 198338982 Zm00008a022760 Zm00008a022760a,Zm00008a022760b simSplit
Zm00008a022760_T01.v1.1.exon.1 chr05 198338788 198338982 Zm00008a022760b 198335826 198338982 Zm00008a022760 Zm00008a022760a,Zm00008a022760b simSplit
Zm00008a022760_T01.v1.1.exon.1 chr05 198338788 198338982 Zm00008a022760 198335826 198338982 Zm00008a022760 Zm00008a022760a,Zm00008a022760b simSplit
Zm00008a022762_T01.v1.1.exon.1 chr05 198373504 198373920 Zm00008a022762a 198373504 198376317 Zm00008a022762 Zm00008a022762a,Zm00008a022762b simSplit
Zm00008a022762_T01.v1.1.exon.1 chr05 198373504 198373920 Zm00008a022762 198373504 198376317 Zm00008a022762 Zm00008a022762a,Zm00008a022762b simSplit
Zm00008a022762_T01.v1.1.exon.2 chr05 198374021 198374108 Zm00008a022762b 198373504 198376317 Zm00008a022762 Zm00008a022762a,Zm00008a022762b simSplit
Zm00008a022762_T01.v1.1.exon.2 chr05 198374021 198374108 Zm00008a022762 198373504 198376317 Zm00008a022762 Zm00008a022762a,Zm00008a022762b simSplit
Zm00008a022762_T01.v1.1.exon.3 chr05 198375120 198375252 Zm00008a022762b 198373504 198376317 Zm00008a022762 Zm00008a022762a,Zm00008a022762b simSplit
Zm00008a022762_T01.v1.1.exon.3 chr05 198375120 198375252 Zm00008a022762 198373504 198376317 Zm00008a022762 Zm00008a022762a,Zm00008a022762b simSplit
Zm00008a022762_T01.v1.1.exon.4 chr05 198375353 198376317 Zm00008a022762b 198373504 198376317 Zm00008a022762 Zm00008a022762a,Zm00008a022762b simSplit
Zm00008a022762_T01.v1.1.exon.4 chr05 198375353 198376317 Zm00008a022762 198373504 198376317 Zm00008a022762 Zm00008a022762a,Zm00008a022762b simSplit
Zm00008a022786_T01.v1.1.exon.1 chr05 199021373 199022058 Zm00008a022786a 199021373 199027047 Zm00008a022786 Zm00008a022786a,Zm00008a022786b simSplit
Zm00008a022786_T01.v1.1.exon.1 chr05 199021373 199022058 Zm00008a022786 199021373 199027047 Zm00008a022786 Zm00008a022786a,Zm00008a022786b simSplit
Zm00008a022786_T01.v1.1.exon.2 chr05 199023354 199024365 Zm00008a022786a 199021373 199027047 Zm00008a022786 Zm00008a022786a,Zm00008a022786b simSplit
Zm00008a022786_T01.v1.1.exon.2 chr05 199023354 199024365 Zm00008a022786 199021373 199027047 Zm00008a022786 Zm00008a022786a,Zm00008a022786b simSplit
Zm00008a022786_T01.v1.1.exon.3 chr05 199024520 199024681 Zm00008a022786a 199021373 199027047 Zm00008a022786 Zm00008a022786a,Zm00008a022786b simSplit
Zm00008a022786_T01.v1.1.exon.3 chr05 199024520 199024681 Zm00008a022786 199021373 199027047 Zm00008a022786 Zm00008a022786a,Zm00008a022786b simSplit
Zm00008a022786_T01.v1.1.exon.4 chr05 199025046 199025162 Zm00008a022786b 199021373 199027047 Zm00008a022786 Zm00008a022786a,Zm00008a022786b simSplit
Zm00008a022786_T01.v1.1.exon.4 chr05 199025046 199025162 Zm00008a022786 199021373 199027047 Zm00008a022786 Zm00008a022786a,Zm00008a022786b simSplit
Zm00008a022786_T01.v1.1.exon.5 chr05 199025265 199025368 Zm00008a022786b 199021373 199027047 Zm00008a022786 Zm00008a022786a,Zm00008a022786b simSplit
Zm00008a022786_T01.v1.1.exon.5 chr05 199025265 199025368 Zm00008a022786 199021373 199027047 Zm00008a022786 Zm00008a022786a,Zm00008a022786b simSplit
Zm00008a022786_T01.v1.1.exon.6 chr05 199026019 199026159 Zm00008a022786b 199021373 199027047 Zm00008a022786 Zm00008a022786a,Zm00008a022786b simSplit
Zm00008a022786_T01.v1.1.exon.6 chr05 199026019 199026159 Zm00008a022786 199021373 199027047 Zm00008a022786 Zm00008a022786a,Zm00008a022786b simSplit
Zm00008a022786_T01.v1.1.exon.7 chr05 199026254 199026341 Zm00008a022786b 199021373 199027047 Zm00008a022786 Zm00008a022786a,Zm00008a022786b simSplit
Zm00008a022786_T01.v1.1.exon.7 chr05 199026254 199026341 Zm00008a022786 199021373 199027047 Zm00008a022786 Zm00008a022786a,Zm00008a022786b simSplit
Zm00008a022786_T01.v1.1.exon.8 chr05 199026416 199027047 Zm00008a022786b 199021373 199027047 Zm00008a022786 Zm00008a022786a,Zm00008a022786b simSplit
Zm00008a022786_T01.v1.1.exon.8 chr05 199026416 199027047 Zm00008a022786 199021373 199027047 Zm00008a022786 Zm00008a022786a,Zm00008a022786b simSplit
Zm00008a022809_T01.v1.1.exon.4 chr05 199752502 199752768 Zm00008a022809a 199752502 199754238 Zm00008a022809 Zm00008a022809a,Zm00008a022809b simSplit
Zm00008a022809_T01.v1.1.exon.4 chr05 199752502 199752768 Zm00008a022809 199752502 199754238 Zm00008a022809 Zm00008a022809a,Zm00008a022809b simSplit
Zm00008a022809_T01.v1.1.exon.3 chr05 199753229 199753502 Zm00008a022809a 199752502 199754238 Zm00008a022809 Zm00008a022809a,Zm00008a022809b simSplit
Zm00008a022809_T01.v1.1.exon.3 chr05 199753229 199753502 Zm00008a022809 199752502 199754238 Zm00008a022809 Zm00008a022809a,Zm00008a022809b simSplit
Zm00008a022809_T01.v1.1.exon.2 chr05 199753530 199753606 Zm00008a022809b 199752502 199754238 Zm00008a022809 Zm00008a022809a,Zm00008a022809b simSplit
Zm00008a022809_T01.v1.1.exon.2 chr05 199753530 199753606 Zm00008a022809 199752502 199754238 Zm00008a022809 Zm00008a022809a,Zm00008a022809b simSplit
Zm00008a022809_T01.v1.1.exon.1 chr05 199753830 199754238 Zm00008a022809b 199752502 199754238 Zm00008a022809 Zm00008a022809a,Zm00008a022809b simSplit
Zm00008a022809_T01.v1.1.exon.1 chr05 199753830 199754238 Zm00008a022809 199752502 199754238 Zm00008a022809 Zm00008a022809a,Zm00008a022809b simSplit
Zm00008a022810_T01.v1.1.exon.5 chr05 199798053 199798642 Zm00008a022810a 199798053 199802961 Zm00008a022810 Zm00008a022810a,Zm00008a022810b simSplit
Zm00008a022810_T01.v1.1.exon.5 chr05 199798053 199798642 Zm00008a022810 199798053 199802961 Zm00008a022810 Zm00008a022810a,Zm00008a022810b simSplit
Zm00008a022810_T01.v1.1.exon.4 chr05 199798840 199799186 Zm00008a022810a 199798053 199802961 Zm00008a022810 Zm00008a022810a,Zm00008a022810b simSplit
Zm00008a022810_T01.v1.1.exon.4 chr05 199798840 199799186 Zm00008a022810 199798053 199802961 Zm00008a022810 Zm00008a022810a,Zm00008a022810b simSplit
Zm00008a022810_T01.v1.1.exon.3 chr05 199800168 199800349 Zm00008a022810b 199798053 199802961 Zm00008a022810 Zm00008a022810a,Zm00008a022810b simSplit
Zm00008a022810_T01.v1.1.exon.3 chr05 199800168 199800349 Zm00008a022810 199798053 199802961 Zm00008a022810 Zm00008a022810a,Zm00008a022810b simSplit
Zm00008a022810_T01.v1.1.exon.2 chr05 199802183 199802569 Zm00008a022810b 199798053 199802961 Zm00008a022810 Zm00008a022810a,Zm00008a022810b simSplit
Zm00008a022810_T01.v1.1.exon.2 chr05 199802183 199802569 Zm00008a022810 199798053 199802961 Zm00008a022810 Zm00008a022810a,Zm00008a022810b simSplit
Zm00008a022810_T01.v1.1.exon.1 chr05 199802729 199802961 Zm00008a022810b 199798053 199802961 Zm00008a022810 Zm00008a022810a,Zm00008a022810b simSplit
Zm00008a022810_T01.v1.1.exon.1 chr05 199802729 199802961 Zm00008a022810 199798053 199802961 Zm00008a022810 Zm00008a022810a,Zm00008a022810b simSplit
Zm00008a022813_T01.v1.1.exon.1 chr05 199840775 199841074 Zm00008a022813a 199840775 199845396 Zm00008a022813 Zm00008a022813a,Zm00008a022813b simSplit
Zm00008a022813_T01.v1.1.exon.1 chr05 199840775 199841074 Zm00008a022813 199840775 199845396 Zm00008a022813 Zm00008a022813a,Zm00008a022813b simSplit
Zm00008a022813_T01.v1.1.exon.2 chr05 199841164 199841287 Zm00008a022813a 199840775 199845396 Zm00008a022813 Zm00008a022813a,Zm00008a022813b simSplit
Zm00008a022813_T01.v1.1.exon.2 chr05 199841164 199841287 Zm00008a022813 199840775 199845396 Zm00008a022813 Zm00008a022813a,Zm00008a022813b simSplit
Zm00008a022813_T01.v1.1.exon.3 chr05 199841952 199842078 Zm00008a022813a 199840775 199845396 Zm00008a022813 Zm00008a022813a,Zm00008a022813b simSplit
Zm00008a022813_T01.v1.1.exon.3 chr05 199841952 199842078 Zm00008a022813 199840775 199845396 Zm00008a022813 Zm00008a022813a,Zm00008a022813b simSplit
Zm00008a022813_T01.v1.1.exon.4 chr05 199842331 199842367 Zm00008a022813b 199840775 199845396 Zm00008a022813 Zm00008a022813a,Zm00008a022813b simSplit
Zm00008a022813_T01.v1.1.exon.4 chr05 199842331 199842367 Zm00008a022813 199840775 199845396 Zm00008a022813 Zm00008a022813a,Zm00008a022813b simSplit
Zm00008a022813_T01.v1.1.exon.5 chr05 199842463 199842711 Zm00008a022813b 199840775 199845396 Zm00008a022813 Zm00008a022813a,Zm00008a022813b simSplit
Zm00008a022813_T01.v1.1.exon.5 chr05 199842463 199842711 Zm00008a022813 199840775 199845396 Zm00008a022813 Zm00008a022813a,Zm00008a022813b simSplit
Zm00008a022813_T01.v1.1.exon.6 chr05 199843795 199843889 Zm00008a022813b 199840775 199845396 Zm00008a022813 Zm00008a022813a,Zm00008a022813b simSplit
Zm00008a022813_T01.v1.1.exon.6 chr05 199843795 199843889 Zm00008a022813 199840775 199845396 Zm00008a022813 Zm00008a022813a,Zm00008a022813b simSplit
Zm00008a022813_T01.v1.1.exon.7 chr05 199844381 199845396 Zm00008a022813b 199840775 199845396 Zm00008a022813 Zm00008a022813a,Zm00008a022813b simSplit
Zm00008a022813_T01.v1.1.exon.7 chr05 199844381 199845396 Zm00008a022813 199840775 199845396 Zm00008a022813 Zm00008a022813a,Zm00008a022813b simSplit
Zm00008a022829_T01.v1.1.exon.5 chr05 200376821 200377556 Zm00008a022829a 200376821 200381905 Zm00008a022829 Zm00008a022829a,Zm00008a022829b simSplit
Zm00008a022829_T01.v1.1.exon.5 chr05 200376821 200377556 Zm00008a022829 200376821 200381905 Zm00008a022829 Zm00008a022829a,Zm00008a022829b simSplit
Zm00008a022829_T01.v1.1.exon.4 chr05 200377650 200377877 Zm00008a022829a 200376821 200381905 Zm00008a022829 Zm00008a022829a,Zm00008a022829b simSplit
Zm00008a022829_T01.v1.1.exon.4 chr05 200377650 200377877 Zm00008a022829 200376821 200381905 Zm00008a022829 Zm00008a022829a,Zm00008a022829b simSplit
Zm00008a022829_T01.v1.1.exon.3 chr05 200377976 200378252 Zm00008a022829a 200376821 200381905 Zm00008a022829 Zm00008a022829a,Zm00008a022829b simSplit
Zm00008a022829_T01.v1.1.exon.3 chr05 200377976 200378252 Zm00008a022829 200376821 200381905 Zm00008a022829 Zm00008a022829a,Zm00008a022829b simSplit
Zm00008a022829_T01.v1.1.exon.2 chr05 200381057 200381325 Zm00008a022829b 200376821 200381905 Zm00008a022829 Zm00008a022829a,Zm00008a022829b simSplit
Zm00008a022829_T01.v1.1.exon.2 chr05 200381057 200381325 Zm00008a022829 200376821 200381905 Zm00008a022829 Zm00008a022829a,Zm00008a022829b simSplit
Zm00008a022829_T01.v1.1.exon.1 chr05 200381858 200381905 Zm00008a022829b 200376821 200381905 Zm00008a022829 Zm00008a022829a,Zm00008a022829b simSplit
Zm00008a022829_T01.v1.1.exon.1 chr05 200381858 200381905 Zm00008a022829 200376821 200381905 Zm00008a022829 Zm00008a022829a,Zm00008a022829b simSplit
Zm00008a022836_T01.v1.1.exon.1 chr05 200729307 200729542 Zm00008a022836a 200729307 200734325 Zm00008a022836 Zm00008a022836a,Zm00008a022836b simSplit
Zm00008a022836_T01.v1.1.exon.1 chr05 200729307 200729542 Zm00008a022836 200729307 200734325 Zm00008a022836 Zm00008a022836a,Zm00008a022836b simSplit
Zm00008a022836_T01.v1.1.exon.2 chr05 200729654 200729781 Zm00008a022836a 200729307 200734325 Zm00008a022836 Zm00008a022836a,Zm00008a022836b simSplit
Zm00008a022836_T01.v1.1.exon.2 chr05 200729654 200729781 Zm00008a022836 200729307 200734325 Zm00008a022836 Zm00008a022836a,Zm00008a022836b simSplit
Zm00008a022836_T01.v1.1.exon.3 chr05 200729913 200730083 Zm00008a022836a 200729307 200734325 Zm00008a022836 Zm00008a022836a,Zm00008a022836b simSplit
Zm00008a022836_T01.v1.1.exon.3 chr05 200729913 200730083 Zm00008a022836 200729307 200734325 Zm00008a022836 Zm00008a022836a,Zm00008a022836b simSplit
Zm00008a022836_T01.v1.1.exon.4 chr05 200730188 200730438 Zm00008a022836b 200729307 200734325 Zm00008a022836 Zm00008a022836a,Zm00008a022836b simSplit
Zm00008a022836_T01.v1.1.exon.4 chr05 200730188 200730438 Zm00008a022836 200729307 200734325 Zm00008a022836 Zm00008a022836a,Zm00008a022836b simSplit
Zm00008a022836_T01.v1.1.exon.5 chr05 200730562 200730733 Zm00008a022836b 200729307 200734325 Zm00008a022836 Zm00008a022836a,Zm00008a022836b simSplit
Zm00008a022836_T01.v1.1.exon.5 chr05 200730562 200730733 Zm00008a022836 200729307 200734325 Zm00008a022836 Zm00008a022836a,Zm00008a022836b simSplit
Zm00008a022836_T01.v1.1.exon.6 chr05 200731148 200731186 Zm00008a022836b 200729307 200734325 Zm00008a022836 Zm00008a022836a,Zm00008a022836b simSplit
Zm00008a022836_T01.v1.1.exon.6 chr05 200731148 200731186 Zm00008a022836 200729307 200734325 Zm00008a022836 Zm00008a022836a,Zm00008a022836b simSplit
Zm00008a022836_T01.v1.1.exon.7 chr05 200731283 200731351 Zm00008a022836b 200729307 200734325 Zm00008a022836 Zm00008a022836a,Zm00008a022836b simSplit
Zm00008a022836_T01.v1.1.exon.7 chr05 200731283 200731351 Zm00008a022836 200729307 200734325 Zm00008a022836 Zm00008a022836a,Zm00008a022836b simSplit
Zm00008a022836_T01.v1.1.exon.8 chr05 200731979 200732190 Zm00008a022836b 200729307 200734325 Zm00008a022836 Zm00008a022836a,Zm00008a022836b simSplit
Zm00008a022836_T01.v1.1.exon.8 chr05 200731979 200732190 Zm00008a022836 200729307 200734325 Zm00008a022836 Zm00008a022836a,Zm00008a022836b simSplit
Zm00008a022836_T01.v1.1.exon.9 chr05 200732354 200732512 Zm00008a022836b 200729307 200734325 Zm00008a022836 Zm00008a022836a,Zm00008a022836b simSplit
Zm00008a022836_T01.v1.1.exon.9 chr05 200732354 200732512 Zm00008a022836 200729307 200734325 Zm00008a022836 Zm00008a022836a,Zm00008a022836b simSplit
Zm00008a022836_T01.v1.1.exon.10 chr05 200732588 200732787 Zm00008a022836b 200729307 200734325 Zm00008a022836 Zm00008a022836a,Zm00008a022836b simSplit
Zm00008a022836_T01.v1.1.exon.10 chr05 200732588 200732787 Zm00008a022836 200729307 200734325 Zm00008a022836 Zm00008a022836a,Zm00008a022836b simSplit
Zm00008a022836_T01.v1.1.exon.11 chr05 200732892 200733058 Zm00008a022836b 200729307 200734325 Zm00008a022836 Zm00008a022836a,Zm00008a022836b simSplit
Zm00008a022836_T01.v1.1.exon.11 chr05 200732892 200733058 Zm00008a022836 200729307 200734325 Zm00008a022836 Zm00008a022836a,Zm00008a022836b simSplit
Zm00008a022836_T01.v1.1.exon.12 chr05 200733139 200733235 Zm00008a022836b 200729307 200734325 Zm00008a022836 Zm00008a022836a,Zm00008a022836b simSplit
Zm00008a022836_T01.v1.1.exon.12 chr05 200733139 200733235 Zm00008a022836 200729307 200734325 Zm00008a022836 Zm00008a022836a,Zm00008a022836b simSplit
Zm00008a022836_T01.v1.1.exon.13 chr05 200733347 200733438 Zm00008a022836b 200729307 200734325 Zm00008a022836 Zm00008a022836a,Zm00008a022836b simSplit
Zm00008a022836_T01.v1.1.exon.13 chr05 200733347 200733438 Zm00008a022836 200729307 200734325 Zm00008a022836 Zm00008a022836a,Zm00008a022836b simSplit
Zm00008a022836_T01.v1.1.exon.14 chr05 200733623 200734325 Zm00008a022836b 200729307 200734325 Zm00008a022836 Zm00008a022836a,Zm00008a022836b simSplit
Zm00008a022836_T01.v1.1.exon.14 chr05 200733623 200734325 Zm00008a022836 200729307 200734325 Zm00008a022836 Zm00008a022836a,Zm00008a022836b simSplit
Zm00008a022841_T01.v1.1.exon.1 chr05 200882480 200882699 Zm00008a022841a 200882480 200889751 Zm00008a022841 Zm00008a022841a,Zm00008a022841b simSplit
Zm00008a022841_T01.v1.1.exon.1 chr05 200882480 200882699 Zm00008a022841 200882480 200889751 Zm00008a022841 Zm00008a022841a,Zm00008a022841b simSplit
Zm00008a022841_T01.v1.1.exon.2 chr05 200882772 200882887 Zm00008a022841a 200882480 200889751 Zm00008a022841 Zm00008a022841a,Zm00008a022841b simSplit
Zm00008a022841_T01.v1.1.exon.2 chr05 200882772 200882887 Zm00008a022841 200882480 200889751 Zm00008a022841 Zm00008a022841a,Zm00008a022841b simSplit
Zm00008a022841_T01.v1.1.exon.3 chr05 200885637 200885726 Zm00008a022841a 200882480 200889751 Zm00008a022841 Zm00008a022841a,Zm00008a022841b simSplit
Zm00008a022841_T01.v1.1.exon.3 chr05 200885637 200885726 Zm00008a022841 200882480 200889751 Zm00008a022841 Zm00008a022841a,Zm00008a022841b simSplit
Zm00008a022841_T01.v1.1.exon.4 chr05 200886894 200886930 Zm00008a022841a 200882480 200889751 Zm00008a022841 Zm00008a022841a,Zm00008a022841b simSplit
Zm00008a022841_T01.v1.1.exon.4 chr05 200886894 200886930 Zm00008a022841 200882480 200889751 Zm00008a022841 Zm00008a022841a,Zm00008a022841b simSplit
Zm00008a022841_T01.v1.1.exon.5 chr05 200887007 200887083 Zm00008a022841a 200882480 200889751 Zm00008a022841 Zm00008a022841a,Zm00008a022841b simSplit
Zm00008a022841_T01.v1.1.exon.5 chr05 200887007 200887083 Zm00008a022841 200882480 200889751 Zm00008a022841 Zm00008a022841a,Zm00008a022841b simSplit
Zm00008a022841_T01.v1.1.exon.6 chr05 200887216 200887290 Zm00008a022841a 200882480 200889751 Zm00008a022841 Zm00008a022841a,Zm00008a022841b simSplit
Zm00008a022841_T01.v1.1.exon.6 chr05 200887216 200887290 Zm00008a022841 200882480 200889751 Zm00008a022841 Zm00008a022841a,Zm00008a022841b simSplit
Zm00008a022841_T01.v1.1.exon.7 chr05 200887688 200887864 Zm00008a022841a 200882480 200889751 Zm00008a022841 Zm00008a022841a,Zm00008a022841b simSplit
Zm00008a022841_T01.v1.1.exon.7 chr05 200887688 200887864 Zm00008a022841 200882480 200889751 Zm00008a022841 Zm00008a022841a,Zm00008a022841b simSplit
Zm00008a022841_T01.v1.1.exon.8 chr05 200888309 200888407 Zm00008a022841a 200882480 200889751 Zm00008a022841 Zm00008a022841a,Zm00008a022841b simSplit
Zm00008a022841_T01.v1.1.exon.8 chr05 200888309 200888407 Zm00008a022841 200882480 200889751 Zm00008a022841 Zm00008a022841a,Zm00008a022841b simSplit
Zm00008a022841_T01.v1.1.exon.9 chr05 200888516 200888644 Zm00008a022841a 200882480 200889751 Zm00008a022841 Zm00008a022841a,Zm00008a022841b simSplit
Zm00008a022841_T01.v1.1.exon.9 chr05 200888516 200888644 Zm00008a022841 200882480 200889751 Zm00008a022841 Zm00008a022841a,Zm00008a022841b simSplit
Zm00008a022841_T01.v1.1.exon.10 chr05 200888823 200888945 Zm00008a022841b 200882480 200889751 Zm00008a022841 Zm00008a022841a,Zm00008a022841b simSplit
Zm00008a022841_T01.v1.1.exon.10 chr05 200888823 200888945 Zm00008a022841 200882480 200889751 Zm00008a022841 Zm00008a022841a,Zm00008a022841b simSplit
Zm00008a022841_T01.v1.1.exon.11 chr05 200889179 200889274 Zm00008a022841b 200882480 200889751 Zm00008a022841 Zm00008a022841a,Zm00008a022841b simSplit
Zm00008a022841_T01.v1.1.exon.11 chr05 200889179 200889274 Zm00008a022841 200882480 200889751 Zm00008a022841 Zm00008a022841a,Zm00008a022841b simSplit
Zm00008a022841_T01.v1.1.exon.12 chr05 200889404 200889493 Zm00008a022841b 200882480 200889751 Zm00008a022841 Zm00008a022841a,Zm00008a022841b simSplit
Zm00008a022841_T01.v1.1.exon.12 chr05 200889404 200889493 Zm00008a022841 200882480 200889751 Zm00008a022841 Zm00008a022841a,Zm00008a022841b simSplit
Zm00008a022841_T01.v1.1.exon.13 chr05 200889719 200889751 Zm00008a022841b 200882480 200889751 Zm00008a022841 Zm00008a022841a,Zm00008a022841b simSplit
Zm00008a022841_T01.v1.1.exon.13 chr05 200889719 200889751 Zm00008a022841 200882480 200889751 Zm00008a022841 Zm00008a022841a,Zm00008a022841b simSplit
Zm00008a022847_T01.v1.1.exon.15 chr05 201107765 201108184 Zm00008a022847a 201107765 201120368 Zm00008a022847 Zm00008a022847a,Zm00008a022847b simSplit
Zm00008a022847_T01.v1.1.exon.15 chr05 201107765 201108184 Zm00008a022847 201107765 201120368 Zm00008a022847 Zm00008a022847a,Zm00008a022847b simSplit
Zm00008a022847_T01.v1.1.exon.14 chr05 201114986 201115060 Zm00008a022847a 201107765 201120368 Zm00008a022847 Zm00008a022847a,Zm00008a022847b simSplit
Zm00008a022847_T01.v1.1.exon.14 chr05 201114986 201115060 Zm00008a022847 201107765 201120368 Zm00008a022847 Zm00008a022847a,Zm00008a022847b simSplit
Zm00008a022847_T01.v1.1.exon.13 chr05 201115825 201116183 Zm00008a022847a 201107765 201120368 Zm00008a022847 Zm00008a022847a,Zm00008a022847b simSplit
Zm00008a022847_T01.v1.1.exon.13 chr05 201115825 201116183 Zm00008a022847 201107765 201120368 Zm00008a022847 Zm00008a022847a,Zm00008a022847b simSplit
Zm00008a022847_T01.v1.1.exon.12 chr05 201116293 201116455 Zm00008a022847a 201107765 201120368 Zm00008a022847 Zm00008a022847a,Zm00008a022847b simSplit
Zm00008a022847_T01.v1.1.exon.12 chr05 201116293 201116455 Zm00008a022847 201107765 201120368 Zm00008a022847 Zm00008a022847a,Zm00008a022847b simSplit
Zm00008a022847_T01.v1.1.exon.11 chr05 201116658 201116777 Zm00008a022847b 201107765 201120368 Zm00008a022847 Zm00008a022847a,Zm00008a022847b simSplit
Zm00008a022847_T01.v1.1.exon.11 chr05 201116658 201116777 Zm00008a022847 201107765 201120368 Zm00008a022847 Zm00008a022847a,Zm00008a022847b simSplit
Zm00008a022847_T01.v1.1.exon.10 chr05 201116840 201116959 Zm00008a022847b 201107765 201120368 Zm00008a022847 Zm00008a022847a,Zm00008a022847b simSplit
Zm00008a022847_T01.v1.1.exon.10 chr05 201116840 201116959 Zm00008a022847 201107765 201120368 Zm00008a022847 Zm00008a022847a,Zm00008a022847b simSplit
Zm00008a022847_T01.v1.1.exon.9 chr05 201117089 201117188 Zm00008a022847b 201107765 201120368 Zm00008a022847 Zm00008a022847a,Zm00008a022847b simSplit
Zm00008a022847_T01.v1.1.exon.9 chr05 201117089 201117188 Zm00008a022847 201107765 201120368 Zm00008a022847 Zm00008a022847a,Zm00008a022847b simSplit
Zm00008a022847_T01.v1.1.exon.8 chr05 201117263 201117312 Zm00008a022847b 201107765 201120368 Zm00008a022847 Zm00008a022847a,Zm00008a022847b simSplit
Zm00008a022847_T01.v1.1.exon.8 chr05 201117263 201117312 Zm00008a022847 201107765 201120368 Zm00008a022847 Zm00008a022847a,Zm00008a022847b simSplit
Zm00008a022847_T01.v1.1.exon.7 chr05 201117393 201117494 Zm00008a022847b 201107765 201120368 Zm00008a022847 Zm00008a022847a,Zm00008a022847b simSplit
Zm00008a022847_T01.v1.1.exon.7 chr05 201117393 201117494 Zm00008a022847 201107765 201120368 Zm00008a022847 Zm00008a022847a,Zm00008a022847b simSplit
Zm00008a022847_T01.v1.1.exon.6 chr05 201117575 201117652 Zm00008a022847b 201107765 201120368 Zm00008a022847 Zm00008a022847a,Zm00008a022847b simSplit
Zm00008a022847_T01.v1.1.exon.6 chr05 201117575 201117652 Zm00008a022847 201107765 201120368 Zm00008a022847 Zm00008a022847a,Zm00008a022847b simSplit
Zm00008a022847_T01.v1.1.exon.5 chr05 201118488 201118754 Zm00008a022847b 201107765 201120368 Zm00008a022847 Zm00008a022847a,Zm00008a022847b simSplit
Zm00008a022847_T01.v1.1.exon.5 chr05 201118488 201118754 Zm00008a022847 201107765 201120368 Zm00008a022847 Zm00008a022847a,Zm00008a022847b simSplit
Zm00008a022847_T01.v1.1.exon.4 chr05 201118918 201119017 Zm00008a022847b 201107765 201120368 Zm00008a022847 Zm00008a022847a,Zm00008a022847b simSplit
Zm00008a022847_T01.v1.1.exon.4 chr05 201118918 201119017 Zm00008a022847 201107765 201120368 Zm00008a022847 Zm00008a022847a,Zm00008a022847b simSplit
Zm00008a022847_T01.v1.1.exon.3 chr05 201119106 201119421 Zm00008a022847b 201107765 201120368 Zm00008a022847 Zm00008a022847a,Zm00008a022847b simSplit
Zm00008a022847_T01.v1.1.exon.3 chr05 201119106 201119421 Zm00008a022847 201107765 201120368 Zm00008a022847 Zm00008a022847a,Zm00008a022847b simSplit
Zm00008a022847_T01.v1.1.exon.2 chr05 201119515 201119610 Zm00008a022847b 201107765 201120368 Zm00008a022847 Zm00008a022847a,Zm00008a022847b simSplit
Zm00008a022847_T01.v1.1.exon.2 chr05 201119515 201119610 Zm00008a022847 201107765 201120368 Zm00008a022847 Zm00008a022847a,Zm00008a022847b simSplit
Zm00008a022847_T01.v1.1.exon.1 chr05 201120021 201120368 Zm00008a022847b 201107765 201120368 Zm00008a022847 Zm00008a022847a,Zm00008a022847b simSplit
Zm00008a022847_T01.v1.1.exon.1 chr05 201120021 201120368 Zm00008a022847 201107765 201120368 Zm00008a022847 Zm00008a022847a,Zm00008a022847b simSplit
Zm00008a022865_T01.v1.1.exon.1 chr05 201499845 201499919 Zm00008a022865a 201499845 201503887 Zm00008a022865 Zm00008a022865a,Zm00008a022865b simSplit
Zm00008a022865_T01.v1.1.exon.1 chr05 201499845 201499919 Zm00008a022865 201499845 201503887 Zm00008a022865 Zm00008a022865a,Zm00008a022865b simSplit
Zm00008a022865_T01.v1.1.exon.2 chr05 201500026 201500117 Zm00008a022865a 201499845 201503887 Zm00008a022865 Zm00008a022865a,Zm00008a022865b simSplit
Zm00008a022865_T01.v1.1.exon.2 chr05 201500026 201500117 Zm00008a022865 201499845 201503887 Zm00008a022865 Zm00008a022865a,Zm00008a022865b simSplit
Zm00008a022865_T01.v1.1.exon.3 chr05 201500197 201500313 Zm00008a022865a 201499845 201503887 Zm00008a022865 Zm00008a022865a,Zm00008a022865b simSplit
Zm00008a022865_T01.v1.1.exon.3 chr05 201500197 201500313 Zm00008a022865 201499845 201503887 Zm00008a022865 Zm00008a022865a,Zm00008a022865b simSplit
Zm00008a022865_T01.v1.1.exon.4 chr05 201500781 201500943 Zm00008a022865a 201499845 201503887 Zm00008a022865 Zm00008a022865a,Zm00008a022865b simSplit
Zm00008a022865_T01.v1.1.exon.4 chr05 201500781 201500943 Zm00008a022865 201499845 201503887 Zm00008a022865 Zm00008a022865a,Zm00008a022865b simSplit
Zm00008a022865_T01.v1.1.exon.5 chr05 201501075 201501146 Zm00008a022865a 201499845 201503887 Zm00008a022865 Zm00008a022865a,Zm00008a022865b simSplit
Zm00008a022865_T01.v1.1.exon.5 chr05 201501075 201501146 Zm00008a022865 201499845 201503887 Zm00008a022865 Zm00008a022865a,Zm00008a022865b simSplit
Zm00008a022865_T01.v1.1.exon.6 chr05 201501445 201501641 Zm00008a022865a 201499845 201503887 Zm00008a022865 Zm00008a022865a,Zm00008a022865b simSplit
Zm00008a022865_T01.v1.1.exon.6 chr05 201501445 201501641 Zm00008a022865 201499845 201503887 Zm00008a022865 Zm00008a022865a,Zm00008a022865b simSplit
Zm00008a022865_T01.v1.1.exon.7 chr05 201501723 201501816 Zm00008a022865a 201499845 201503887 Zm00008a022865 Zm00008a022865a,Zm00008a022865b simSplit
Zm00008a022865_T01.v1.1.exon.7 chr05 201501723 201501816 Zm00008a022865 201499845 201503887 Zm00008a022865 Zm00008a022865a,Zm00008a022865b simSplit
Zm00008a022865_T01.v1.1.exon.8 chr05 201501919 201502025 Zm00008a022865a 201499845 201503887 Zm00008a022865 Zm00008a022865a,Zm00008a022865b simSplit
Zm00008a022865_T01.v1.1.exon.8 chr05 201501919 201502025 Zm00008a022865 201499845 201503887 Zm00008a022865 Zm00008a022865a,Zm00008a022865b simSplit
Zm00008a022865_T01.v1.1.exon.9 chr05 201502234 201502378 Zm00008a022865a 201499845 201503887 Zm00008a022865 Zm00008a022865a,Zm00008a022865b simSplit
Zm00008a022865_T01.v1.1.exon.9 chr05 201502234 201502378 Zm00008a022865 201499845 201503887 Zm00008a022865 Zm00008a022865a,Zm00008a022865b simSplit
Zm00008a022865_T01.v1.1.exon.10 chr05 201502518 201502729 Zm00008a022865a 201499845 201503887 Zm00008a022865 Zm00008a022865a,Zm00008a022865b simSplit
Zm00008a022865_T01.v1.1.exon.10 chr05 201502518 201502729 Zm00008a022865 201499845 201503887 Zm00008a022865 Zm00008a022865a,Zm00008a022865b simSplit
Zm00008a022865_T01.v1.1.exon.11 chr05 201502843 201502941 Zm00008a022865b 201499845 201503887 Zm00008a022865 Zm00008a022865a,Zm00008a022865b simSplit
Zm00008a022865_T01.v1.1.exon.11 chr05 201502843 201502941 Zm00008a022865 201499845 201503887 Zm00008a022865 Zm00008a022865a,Zm00008a022865b simSplit
Zm00008a022865_T01.v1.1.exon.12 chr05 201503185 201503273 Zm00008a022865b 201499845 201503887 Zm00008a022865 Zm00008a022865a,Zm00008a022865b simSplit
Zm00008a022865_T01.v1.1.exon.12 chr05 201503185 201503273 Zm00008a022865 201499845 201503887 Zm00008a022865 Zm00008a022865a,Zm00008a022865b simSplit
Zm00008a022865_T01.v1.1.exon.13 chr05 201503566 201503605 Zm00008a022865b 201499845 201503887 Zm00008a022865 Zm00008a022865a,Zm00008a022865b simSplit
Zm00008a022865_T01.v1.1.exon.13 chr05 201503566 201503605 Zm00008a022865 201499845 201503887 Zm00008a022865 Zm00008a022865a,Zm00008a022865b simSplit
Zm00008a022865_T01.v1.1.exon.14 chr05 201503854 201503887 Zm00008a022865b 201499845 201503887 Zm00008a022865 Zm00008a022865a,Zm00008a022865b simSplit
Zm00008a022865_T01.v1.1.exon.14 chr05 201503854 201503887 Zm00008a022865 201499845 201503887 Zm00008a022865 Zm00008a022865a,Zm00008a022865b simSplit
Zm00008a022871_T01.v1.1.exon.1 chr05 201730438 201730714 Zm00008a022871a 201730438 201734169 Zm00008a022871 Zm00008a022871a,Zm00008a022871b simSplit
Zm00008a022871_T01.v1.1.exon.1 chr05 201730438 201730714 Zm00008a022871 201730438 201734169 Zm00008a022871 Zm00008a022871a,Zm00008a022871b simSplit
Zm00008a022871_T01.v1.1.exon.2 chr05 201731816 201731883 Zm00008a022871a 201730438 201734169 Zm00008a022871 Zm00008a022871a,Zm00008a022871b simSplit
Zm00008a022871_T01.v1.1.exon.2 chr05 201731816 201731883 Zm00008a022871 201730438 201734169 Zm00008a022871 Zm00008a022871a,Zm00008a022871b simSplit
Zm00008a022871_T01.v1.1.exon.3 chr05 201731985 201732073 Zm00008a022871a 201730438 201734169 Zm00008a022871 Zm00008a022871a,Zm00008a022871b simSplit
Zm00008a022871_T01.v1.1.exon.3 chr05 201731985 201732073 Zm00008a022871 201730438 201734169 Zm00008a022871 Zm00008a022871a,Zm00008a022871b simSplit
Zm00008a022871_T01.v1.1.exon.4 chr05 201732179 201732344 Zm00008a022871a 201730438 201734169 Zm00008a022871 Zm00008a022871a,Zm00008a022871b simSplit
Zm00008a022871_T01.v1.1.exon.4 chr05 201732179 201732344 Zm00008a022871 201730438 201734169 Zm00008a022871 Zm00008a022871a,Zm00008a022871b simSplit
Zm00008a022871_T01.v1.1.exon.5 chr05 201732442 201732731 Zm00008a022871a 201730438 201734169 Zm00008a022871 Zm00008a022871a,Zm00008a022871b simSplit
Zm00008a022871_T01.v1.1.exon.5 chr05 201732442 201732731 Zm00008a022871 201730438 201734169 Zm00008a022871 Zm00008a022871a,Zm00008a022871b simSplit
Zm00008a022871_T01.v1.1.exon.6 chr05 201732810 201733014 Zm00008a022871b 201730438 201734169 Zm00008a022871 Zm00008a022871a,Zm00008a022871b simSplit
Zm00008a022871_T01.v1.1.exon.6 chr05 201732810 201733014 Zm00008a022871 201730438 201734169 Zm00008a022871 Zm00008a022871a,Zm00008a022871b simSplit
Zm00008a022871_T01.v1.1.exon.7 chr05 201733130 201733287 Zm00008a022871b 201730438 201734169 Zm00008a022871 Zm00008a022871a,Zm00008a022871b simSplit
Zm00008a022871_T01.v1.1.exon.7 chr05 201733130 201733287 Zm00008a022871 201730438 201734169 Zm00008a022871 Zm00008a022871a,Zm00008a022871b simSplit
Zm00008a022871_T01.v1.1.exon.8 chr05 201733421 201734169 Zm00008a022871b 201730438 201734169 Zm00008a022871 Zm00008a022871a,Zm00008a022871b simSplit
Zm00008a022871_T01.v1.1.exon.8 chr05 201733421 201734169 Zm00008a022871 201730438 201734169 Zm00008a022871 Zm00008a022871a,Zm00008a022871b simSplit
Zm00008a022872_T01.v1.1.exon.10 chr05 201738781 201739835 Zm00008a022872a 201738781 201743251 Zm00008a022872 Zm00008a022872a,Zm00008a022872b simSplit
Zm00008a022872_T01.v1.1.exon.10 chr05 201738781 201739835 Zm00008a022872 201738781 201743251 Zm00008a022872 Zm00008a022872a,Zm00008a022872b simSplit
Zm00008a022872_T01.v1.1.exon.9 chr05 201740135 201740301 Zm00008a022872a 201738781 201743251 Zm00008a022872 Zm00008a022872a,Zm00008a022872b simSplit
Zm00008a022872_T01.v1.1.exon.9 chr05 201740135 201740301 Zm00008a022872 201738781 201743251 Zm00008a022872 Zm00008a022872a,Zm00008a022872b simSplit
Zm00008a022872_T01.v1.1.exon.8 chr05 201740402 201740579 Zm00008a022872a 201738781 201743251 Zm00008a022872 Zm00008a022872a,Zm00008a022872b simSplit
Zm00008a022872_T01.v1.1.exon.8 chr05 201740402 201740579 Zm00008a022872 201738781 201743251 Zm00008a022872 Zm00008a022872a,Zm00008a022872b simSplit
Zm00008a022872_T01.v1.1.exon.7 chr05 201740701 201740739 Zm00008a022872b 201738781 201743251 Zm00008a022872 Zm00008a022872a,Zm00008a022872b simSplit
Zm00008a022872_T01.v1.1.exon.7 chr05 201740701 201740739 Zm00008a022872 201738781 201743251 Zm00008a022872 Zm00008a022872a,Zm00008a022872b simSplit
Zm00008a022872_T01.v1.1.exon.6 chr05 201740875 201740967 Zm00008a022872b 201738781 201743251 Zm00008a022872 Zm00008a022872a,Zm00008a022872b simSplit
Zm00008a022872_T01.v1.1.exon.6 chr05 201740875 201740967 Zm00008a022872 201738781 201743251 Zm00008a022872 Zm00008a022872a,Zm00008a022872b simSplit
Zm00008a022872_T01.v1.1.exon.5 chr05 201741852 201741921 Zm00008a022872b 201738781 201743251 Zm00008a022872 Zm00008a022872a,Zm00008a022872b simSplit
Zm00008a022872_T01.v1.1.exon.5 chr05 201741852 201741921 Zm00008a022872 201738781 201743251 Zm00008a022872 Zm00008a022872a,Zm00008a022872b simSplit
Zm00008a022872_T01.v1.1.exon.4 chr05 201742177 201742342 Zm00008a022872b 201738781 201743251 Zm00008a022872 Zm00008a022872a,Zm00008a022872b simSplit
Zm00008a022872_T01.v1.1.exon.4 chr05 201742177 201742342 Zm00008a022872 201738781 201743251 Zm00008a022872 Zm00008a022872a,Zm00008a022872b simSplit
Zm00008a022872_T01.v1.1.exon.3 chr05 201742404 201742772 Zm00008a022872b 201738781 201743251 Zm00008a022872 Zm00008a022872a,Zm00008a022872b simSplit
Zm00008a022872_T01.v1.1.exon.3 chr05 201742404 201742772 Zm00008a022872 201738781 201743251 Zm00008a022872 Zm00008a022872a,Zm00008a022872b simSplit
Zm00008a022872_T01.v1.1.exon.2 chr05 201742921 201743004 Zm00008a022872b 201738781 201743251 Zm00008a022872 Zm00008a022872a,Zm00008a022872b simSplit
Zm00008a022872_T01.v1.1.exon.2 chr05 201742921 201743004 Zm00008a022872 201738781 201743251 Zm00008a022872 Zm00008a022872a,Zm00008a022872b simSplit
Zm00008a022872_T01.v1.1.exon.1 chr05 201743130 201743251 Zm00008a022872b 201738781 201743251 Zm00008a022872 Zm00008a022872a,Zm00008a022872b simSplit
Zm00008a022872_T01.v1.1.exon.1 chr05 201743130 201743251 Zm00008a022872 201738781 201743251 Zm00008a022872 Zm00008a022872a,Zm00008a022872b simSplit
Zm00008a022879_T01.v1.1.exon.1 chr05 201816394 201816601 Zm00008a022879a 201816394 201820089 Zm00008a022879 Zm00008a022879a,Zm00008a022879b simSplit
Zm00008a022879_T01.v1.1.exon.1 chr05 201816394 201816601 Zm00008a022879 201816394 201820089 Zm00008a022879 Zm00008a022879a,Zm00008a022879b simSplit
Zm00008a022879_T01.v1.1.exon.2 chr05 201816691 201816831 Zm00008a022879a 201816394 201820089 Zm00008a022879 Zm00008a022879a,Zm00008a022879b simSplit
Zm00008a022879_T01.v1.1.exon.2 chr05 201816691 201816831 Zm00008a022879 201816394 201820089 Zm00008a022879 Zm00008a022879a,Zm00008a022879b simSplit
Zm00008a022879_T01.v1.1.exon.3 chr05 201817098 201817436 Zm00008a022879a 201816394 201820089 Zm00008a022879 Zm00008a022879a,Zm00008a022879b simSplit
Zm00008a022879_T01.v1.1.exon.3 chr05 201817098 201817436 Zm00008a022879 201816394 201820089 Zm00008a022879 Zm00008a022879a,Zm00008a022879b simSplit
Zm00008a022879_T01.v1.1.exon.4 chr05 201817634 201817711 Zm00008a022879a 201816394 201820089 Zm00008a022879 Zm00008a022879a,Zm00008a022879b simSplit
Zm00008a022879_T01.v1.1.exon.4 chr05 201817634 201817711 Zm00008a022879 201816394 201820089 Zm00008a022879 Zm00008a022879a,Zm00008a022879b simSplit
Zm00008a022879_T01.v1.1.exon.5 chr05 201817815 201817964 Zm00008a022879a 201816394 201820089 Zm00008a022879 Zm00008a022879a,Zm00008a022879b simSplit
Zm00008a022879_T01.v1.1.exon.5 chr05 201817815 201817964 Zm00008a022879 201816394 201820089 Zm00008a022879 Zm00008a022879a,Zm00008a022879b simSplit
Zm00008a022879_T01.v1.1.exon.6 chr05 201818619 201818716 Zm00008a022879b 201816394 201820089 Zm00008a022879 Zm00008a022879a,Zm00008a022879b simSplit
Zm00008a022879_T01.v1.1.exon.6 chr05 201818619 201818716 Zm00008a022879 201816394 201820089 Zm00008a022879 Zm00008a022879a,Zm00008a022879b simSplit
Zm00008a022879_T01.v1.1.exon.7 chr05 201818804 201819014 Zm00008a022879b 201816394 201820089 Zm00008a022879 Zm00008a022879a,Zm00008a022879b simSplit
Zm00008a022879_T01.v1.1.exon.7 chr05 201818804 201819014 Zm00008a022879 201816394 201820089 Zm00008a022879 Zm00008a022879a,Zm00008a022879b simSplit
Zm00008a022879_T01.v1.1.exon.8 chr05 201819619 201820089 Zm00008a022879b 201816394 201820089 Zm00008a022879 Zm00008a022879a,Zm00008a022879b simSplit
Zm00008a022879_T01.v1.1.exon.8 chr05 201819619 201820089 Zm00008a022879 201816394 201820089 Zm00008a022879 Zm00008a022879a,Zm00008a022879b simSplit
Zm00008a022889_T01.v1.1.exon.6 chr05 202191101 202191160 Zm00008a022889a 202191101 202193083 Zm00008a022889 Zm00008a022889a,Zm00008a022889b simSplit
Zm00008a022889_T01.v1.1.exon.6 chr05 202191101 202191160 Zm00008a022889 202191101 202193083 Zm00008a022889 Zm00008a022889a,Zm00008a022889b simSplit
Zm00008a022889_T01.v1.1.exon.5 chr05 202191239 202191273 Zm00008a022889a 202191101 202193083 Zm00008a022889 Zm00008a022889a,Zm00008a022889b simSplit
Zm00008a022889_T01.v1.1.exon.5 chr05 202191239 202191273 Zm00008a022889 202191101 202193083 Zm00008a022889 Zm00008a022889a,Zm00008a022889b simSplit
Zm00008a022889_T01.v1.1.exon.4 chr05 202191279 202191396 Zm00008a022889a 202191101 202193083 Zm00008a022889 Zm00008a022889a,Zm00008a022889b simSplit
Zm00008a022889_T01.v1.1.exon.4 chr05 202191279 202191396 Zm00008a022889 202191101 202193083 Zm00008a022889 Zm00008a022889a,Zm00008a022889b simSplit
Zm00008a022889_T01.v1.1.exon.3 chr05 202192212 202192356 Zm00008a022889b 202191101 202193083 Zm00008a022889 Zm00008a022889a,Zm00008a022889b simSplit
Zm00008a022889_T01.v1.1.exon.3 chr05 202192212 202192356 Zm00008a022889 202191101 202193083 Zm00008a022889 Zm00008a022889a,Zm00008a022889b simSplit
Zm00008a022889_T01.v1.1.exon.2 chr05 202192517 202192856 Zm00008a022889b 202191101 202193083 Zm00008a022889 Zm00008a022889a,Zm00008a022889b simSplit
Zm00008a022889_T01.v1.1.exon.2 chr05 202192517 202192856 Zm00008a022889 202191101 202193083 Zm00008a022889 Zm00008a022889a,Zm00008a022889b simSplit
Zm00008a022889_T01.v1.1.exon.1 chr05 202193041 202193083 Zm00008a022889b 202191101 202193083 Zm00008a022889 Zm00008a022889a,Zm00008a022889b simSplit
Zm00008a022889_T01.v1.1.exon.1 chr05 202193041 202193083 Zm00008a022889 202191101 202193083 Zm00008a022889 Zm00008a022889a,Zm00008a022889b simSplit
Zm00008a022893_T01.v1.1.exon.1 chr05 202222138 202222177 Zm00008a022893a 202222138 202230626 Zm00008a022893 Zm00008a022893a,Zm00008a022893b simSplit
Zm00008a022893_T01.v1.1.exon.1 chr05 202222138 202222177 Zm00008a022893 202222138 202230626 Zm00008a022893 Zm00008a022893a,Zm00008a022893b simSplit
Zm00008a022893_T01.v1.1.exon.2 chr05 202224161 202224233 Zm00008a022893a 202222138 202230626 Zm00008a022893 Zm00008a022893a,Zm00008a022893b simSplit
Zm00008a022893_T01.v1.1.exon.2 chr05 202224161 202224233 Zm00008a022893 202222138 202230626 Zm00008a022893 Zm00008a022893a,Zm00008a022893b simSplit
Zm00008a022893_T01.v1.1.exon.3 chr05 202224672 202224743 Zm00008a022893a 202222138 202230626 Zm00008a022893 Zm00008a022893a,Zm00008a022893b simSplit
Zm00008a022893_T01.v1.1.exon.3 chr05 202224672 202224743 Zm00008a022893 202222138 202230626 Zm00008a022893 Zm00008a022893a,Zm00008a022893b simSplit
Zm00008a022893_T01.v1.1.exon.4 chr05 202226447 202226670 Zm00008a022893a 202222138 202230626 Zm00008a022893 Zm00008a022893a,Zm00008a022893b simSplit
Zm00008a022893_T01.v1.1.exon.4 chr05 202226447 202226670 Zm00008a022893 202222138 202230626 Zm00008a022893 Zm00008a022893a,Zm00008a022893b simSplit
Zm00008a022893_T01.v1.1.exon.5 chr05 202227217 202227387 Zm00008a022893b 202222138 202230626 Zm00008a022893 Zm00008a022893a,Zm00008a022893b simSplit
Zm00008a022893_T01.v1.1.exon.5 chr05 202227217 202227387 Zm00008a022893 202222138 202230626 Zm00008a022893 Zm00008a022893a,Zm00008a022893b simSplit
Zm00008a022893_T01.v1.1.exon.6 chr05 202227477 202227526 Zm00008a022893b 202222138 202230626 Zm00008a022893 Zm00008a022893a,Zm00008a022893b simSplit
Zm00008a022893_T01.v1.1.exon.6 chr05 202227477 202227526 Zm00008a022893 202222138 202230626 Zm00008a022893 Zm00008a022893a,Zm00008a022893b simSplit
Zm00008a022893_T01.v1.1.exon.7 chr05 202227612 202227668 Zm00008a022893b 202222138 202230626 Zm00008a022893 Zm00008a022893a,Zm00008a022893b simSplit
Zm00008a022893_T01.v1.1.exon.7 chr05 202227612 202227668 Zm00008a022893 202222138 202230626 Zm00008a022893 Zm00008a022893a,Zm00008a022893b simSplit
Zm00008a022893_T01.v1.1.exon.8 chr05 202229246 202229418 Zm00008a022893b 202222138 202230626 Zm00008a022893 Zm00008a022893a,Zm00008a022893b simSplit
Zm00008a022893_T01.v1.1.exon.8 chr05 202229246 202229418 Zm00008a022893 202222138 202230626 Zm00008a022893 Zm00008a022893a,Zm00008a022893b simSplit
Zm00008a022893_T01.v1.1.exon.9 chr05 202229535 202229623 Zm00008a022893b 202222138 202230626 Zm00008a022893 Zm00008a022893a,Zm00008a022893b simSplit
Zm00008a022893_T01.v1.1.exon.9 chr05 202229535 202229623 Zm00008a022893 202222138 202230626 Zm00008a022893 Zm00008a022893a,Zm00008a022893b simSplit
Zm00008a022893_T01.v1.1.exon.10 chr05 202229857 202229939 Zm00008a022893b 202222138 202230626 Zm00008a022893 Zm00008a022893a,Zm00008a022893b simSplit
Zm00008a022893_T01.v1.1.exon.10 chr05 202229857 202229939 Zm00008a022893 202222138 202230626 Zm00008a022893 Zm00008a022893a,Zm00008a022893b simSplit
Zm00008a022893_T01.v1.1.exon.11 chr05 202230474 202230626 Zm00008a022893b 202222138 202230626 Zm00008a022893 Zm00008a022893a,Zm00008a022893b simSplit
Zm00008a022893_T01.v1.1.exon.11 chr05 202230474 202230626 Zm00008a022893 202222138 202230626 Zm00008a022893 Zm00008a022893a,Zm00008a022893b simSplit
Zm00008a022894_T01.v1.1.exon.9 chr05 202239086 202240330 Zm00008a022894a 202239086 202244157 Zm00008a022894 Zm00008a022894a,Zm00008a022894b simSplit
Zm00008a022894_T01.v1.1.exon.9 chr05 202239086 202240330 Zm00008a022894 202239086 202244157 Zm00008a022894 Zm00008a022894a,Zm00008a022894b simSplit
Zm00008a022894_T01.v1.1.exon.8 chr05 202240473 202240879 Zm00008a022894a 202239086 202244157 Zm00008a022894 Zm00008a022894a,Zm00008a022894b simSplit
Zm00008a022894_T01.v1.1.exon.8 chr05 202240473 202240879 Zm00008a022894 202239086 202244157 Zm00008a022894 Zm00008a022894a,Zm00008a022894b simSplit
Zm00008a022894_T01.v1.1.exon.7 chr05 202241014 202241140 Zm00008a022894b 202239086 202244157 Zm00008a022894 Zm00008a022894a,Zm00008a022894b simSplit
Zm00008a022894_T01.v1.1.exon.7 chr05 202241014 202241140 Zm00008a022894 202239086 202244157 Zm00008a022894 Zm00008a022894a,Zm00008a022894b simSplit
Zm00008a022894_T01.v1.1.exon.6 chr05 202241418 202241528 Zm00008a022894b 202239086 202244157 Zm00008a022894 Zm00008a022894a,Zm00008a022894b simSplit
Zm00008a022894_T01.v1.1.exon.6 chr05 202241418 202241528 Zm00008a022894 202239086 202244157 Zm00008a022894 Zm00008a022894a,Zm00008a022894b simSplit
Zm00008a022894_T01.v1.1.exon.5 chr05 202242247 202242299 Zm00008a022894b 202239086 202244157 Zm00008a022894 Zm00008a022894a,Zm00008a022894b simSplit
Zm00008a022894_T01.v1.1.exon.5 chr05 202242247 202242299 Zm00008a022894 202239086 202244157 Zm00008a022894 Zm00008a022894a,Zm00008a022894b simSplit
Zm00008a022894_T01.v1.1.exon.4 chr05 202242408 202242668 Zm00008a022894b 202239086 202244157 Zm00008a022894 Zm00008a022894a,Zm00008a022894b simSplit
Zm00008a022894_T01.v1.1.exon.4 chr05 202242408 202242668 Zm00008a022894 202239086 202244157 Zm00008a022894 Zm00008a022894a,Zm00008a022894b simSplit
Zm00008a022894_T01.v1.1.exon.3 chr05 202242782 202242835 Zm00008a022894b 202239086 202244157 Zm00008a022894 Zm00008a022894a,Zm00008a022894b simSplit
Zm00008a022894_T01.v1.1.exon.3 chr05 202242782 202242835 Zm00008a022894 202239086 202244157 Zm00008a022894 Zm00008a022894a,Zm00008a022894b simSplit
Zm00008a022894_T01.v1.1.exon.2 chr05 202242917 202243406 Zm00008a022894b 202239086 202244157 Zm00008a022894 Zm00008a022894a,Zm00008a022894b simSplit
Zm00008a022894_T01.v1.1.exon.2 chr05 202242917 202243406 Zm00008a022894 202239086 202244157 Zm00008a022894 Zm00008a022894a,Zm00008a022894b simSplit
Zm00008a022894_T01.v1.1.exon.1 chr05 202243495 202244157 Zm00008a022894b 202239086 202244157 Zm00008a022894 Zm00008a022894a,Zm00008a022894b simSplit
Zm00008a022894_T01.v1.1.exon.1 chr05 202243495 202244157 Zm00008a022894 202239086 202244157 Zm00008a022894 Zm00008a022894a,Zm00008a022894b simSplit
Zm00008a022897_T01.v1.1.exon.4 chr05 202296971 202297956 Zm00008a022897a 202296971 202299556 Zm00008a022897 Zm00008a022897a,Zm00008a022897b simSplit
Zm00008a022897_T01.v1.1.exon.4 chr05 202296971 202297956 Zm00008a022897 202296971 202299556 Zm00008a022897 Zm00008a022897a,Zm00008a022897b simSplit
Zm00008a022897_T01.v1.1.exon.3 chr05 202298089 202298328 Zm00008a022897b 202296971 202299556 Zm00008a022897 Zm00008a022897a,Zm00008a022897b simSplit
Zm00008a022897_T01.v1.1.exon.3 chr05 202298089 202298328 Zm00008a022897 202296971 202299556 Zm00008a022897 Zm00008a022897a,Zm00008a022897b simSplit
Zm00008a022897_T01.v1.1.exon.2 chr05 202298446 202298582 Zm00008a022897b 202296971 202299556 Zm00008a022897 Zm00008a022897a,Zm00008a022897b simSplit
Zm00008a022897_T01.v1.1.exon.2 chr05 202298446 202298582 Zm00008a022897 202296971 202299556 Zm00008a022897 Zm00008a022897a,Zm00008a022897b simSplit
Zm00008a022897_T01.v1.1.exon.1 chr05 202298714 202299556 Zm00008a022897b 202296971 202299556 Zm00008a022897 Zm00008a022897a,Zm00008a022897b simSplit
Zm00008a022897_T01.v1.1.exon.1 chr05 202298714 202299556 Zm00008a022897 202296971 202299556 Zm00008a022897 Zm00008a022897a,Zm00008a022897b simSplit
Zm00008a022939_T01.v1.1.exon.10 chr05 203398181 203398535 Zm00008a022939a 203398181 203401625 Zm00008a022939 Zm00008a022939a,Zm00008a022939b simSplit
Zm00008a022939_T01.v1.1.exon.10 chr05 203398181 203398535 Zm00008a022939 203398181 203401625 Zm00008a022939 Zm00008a022939a,Zm00008a022939b simSplit
Zm00008a022939_T01.v1.1.exon.9 chr05 203399059 203399665 Zm00008a022939a 203398181 203401625 Zm00008a022939 Zm00008a022939a,Zm00008a022939b simSplit
Zm00008a022939_T01.v1.1.exon.9 chr05 203399059 203399665 Zm00008a022939 203398181 203401625 Zm00008a022939 Zm00008a022939a,Zm00008a022939b simSplit
Zm00008a022939_T01.v1.1.exon.8 chr05 203399752 203399813 Zm00008a022939a 203398181 203401625 Zm00008a022939 Zm00008a022939a,Zm00008a022939b simSplit
Zm00008a022939_T01.v1.1.exon.8 chr05 203399752 203399813 Zm00008a022939 203398181 203401625 Zm00008a022939 Zm00008a022939a,Zm00008a022939b simSplit
Zm00008a022939_T01.v1.1.exon.7 chr05 203399911 203399983 Zm00008a022939a 203398181 203401625 Zm00008a022939 Zm00008a022939a,Zm00008a022939b simSplit
Zm00008a022939_T01.v1.1.exon.7 chr05 203399911 203399983 Zm00008a022939 203398181 203401625 Zm00008a022939 Zm00008a022939a,Zm00008a022939b simSplit
Zm00008a022939_T01.v1.1.exon.6 chr05 203400067 203400134 Zm00008a022939a 203398181 203401625 Zm00008a022939 Zm00008a022939a,Zm00008a022939b simSplit
Zm00008a022939_T01.v1.1.exon.6 chr05 203400067 203400134 Zm00008a022939 203398181 203401625 Zm00008a022939 Zm00008a022939a,Zm00008a022939b simSplit
Zm00008a022939_T01.v1.1.exon.5 chr05 203400233 203400404 Zm00008a022939b 203398181 203401625 Zm00008a022939 Zm00008a022939a,Zm00008a022939b simSplit
Zm00008a022939_T01.v1.1.exon.5 chr05 203400233 203400404 Zm00008a022939 203398181 203401625 Zm00008a022939 Zm00008a022939a,Zm00008a022939b simSplit
Zm00008a022939_T01.v1.1.exon.4 chr05 203400884 203400949 Zm00008a022939b 203398181 203401625 Zm00008a022939 Zm00008a022939a,Zm00008a022939b simSplit
Zm00008a022939_T01.v1.1.exon.4 chr05 203400884 203400949 Zm00008a022939 203398181 203401625 Zm00008a022939 Zm00008a022939a,Zm00008a022939b simSplit
Zm00008a022939_T01.v1.1.exon.3 chr05 203401035 203401115 Zm00008a022939b 203398181 203401625 Zm00008a022939 Zm00008a022939a,Zm00008a022939b simSplit
Zm00008a022939_T01.v1.1.exon.3 chr05 203401035 203401115 Zm00008a022939 203398181 203401625 Zm00008a022939 Zm00008a022939a,Zm00008a022939b simSplit
Zm00008a022939_T01.v1.1.exon.2 chr05 203401223 203401343 Zm00008a022939b 203398181 203401625 Zm00008a022939 Zm00008a022939a,Zm00008a022939b simSplit
Zm00008a022939_T01.v1.1.exon.2 chr05 203401223 203401343 Zm00008a022939 203398181 203401625 Zm00008a022939 Zm00008a022939a,Zm00008a022939b simSplit
Zm00008a022939_T01.v1.1.exon.1 chr05 203401444 203401625 Zm00008a022939b 203398181 203401625 Zm00008a022939 Zm00008a022939a,Zm00008a022939b simSplit
Zm00008a022939_T01.v1.1.exon.1 chr05 203401444 203401625 Zm00008a022939 203398181 203401625 Zm00008a022939 Zm00008a022939a,Zm00008a022939b simSplit
Zm00008a022947_T01.v1.1.exon.1 chr05 203477933 203478101 Zm00008a022947a 203477933 203482519 Zm00008a022947 Zm00008a022947a,Zm00008a022947b simSplit
Zm00008a022947_T01.v1.1.exon.1 chr05 203477933 203478101 Zm00008a022947 203477933 203482519 Zm00008a022947 Zm00008a022947a,Zm00008a022947b simSplit
Zm00008a022947_T01.v1.1.exon.2 chr05 203478501 203478624 Zm00008a022947a 203477933 203482519 Zm00008a022947 Zm00008a022947a,Zm00008a022947b simSplit
Zm00008a022947_T01.v1.1.exon.2 chr05 203478501 203478624 Zm00008a022947 203477933 203482519 Zm00008a022947 Zm00008a022947a,Zm00008a022947b simSplit
Zm00008a022947_T01.v1.1.exon.3 chr05 203478700 203478782 Zm00008a022947a 203477933 203482519 Zm00008a022947 Zm00008a022947a,Zm00008a022947b simSplit
Zm00008a022947_T01.v1.1.exon.3 chr05 203478700 203478782 Zm00008a022947 203477933 203482519 Zm00008a022947 Zm00008a022947a,Zm00008a022947b simSplit
Zm00008a022947_T01.v1.1.exon.4 chr05 203478892 203479003 Zm00008a022947a 203477933 203482519 Zm00008a022947 Zm00008a022947a,Zm00008a022947b simSplit
Zm00008a022947_T01.v1.1.exon.4 chr05 203478892 203479003 Zm00008a022947 203477933 203482519 Zm00008a022947 Zm00008a022947a,Zm00008a022947b simSplit
Zm00008a022947_T01.v1.1.exon.5 chr05 203479087 203479191 Zm00008a022947a 203477933 203482519 Zm00008a022947 Zm00008a022947a,Zm00008a022947b simSplit
Zm00008a022947_T01.v1.1.exon.5 chr05 203479087 203479191 Zm00008a022947 203477933 203482519 Zm00008a022947 Zm00008a022947a,Zm00008a022947b simSplit
Zm00008a022947_T01.v1.1.exon.6 chr05 203479565 203479615 Zm00008a022947b 203477933 203482519 Zm00008a022947 Zm00008a022947a,Zm00008a022947b simSplit
Zm00008a022947_T01.v1.1.exon.6 chr05 203479565 203479615 Zm00008a022947 203477933 203482519 Zm00008a022947 Zm00008a022947a,Zm00008a022947b simSplit
Zm00008a022947_T01.v1.1.exon.7 chr05 203480901 203481011 Zm00008a022947b 203477933 203482519 Zm00008a022947 Zm00008a022947a,Zm00008a022947b simSplit
Zm00008a022947_T01.v1.1.exon.7 chr05 203480901 203481011 Zm00008a022947 203477933 203482519 Zm00008a022947 Zm00008a022947a,Zm00008a022947b simSplit
Zm00008a022947_T01.v1.1.exon.8 chr05 203481093 203481201 Zm00008a022947b 203477933 203482519 Zm00008a022947 Zm00008a022947a,Zm00008a022947b simSplit
Zm00008a022947_T01.v1.1.exon.8 chr05 203481093 203481201 Zm00008a022947 203477933 203482519 Zm00008a022947 Zm00008a022947a,Zm00008a022947b simSplit
Zm00008a022947_T01.v1.1.exon.9 chr05 203481276 203481424 Zm00008a022947b 203477933 203482519 Zm00008a022947 Zm00008a022947a,Zm00008a022947b simSplit
Zm00008a022947_T01.v1.1.exon.9 chr05 203481276 203481424 Zm00008a022947 203477933 203482519 Zm00008a022947 Zm00008a022947a,Zm00008a022947b simSplit
Zm00008a022947_T01.v1.1.exon.10 chr05 203481515 203481568 Zm00008a022947b 203477933 203482519 Zm00008a022947 Zm00008a022947a,Zm00008a022947b simSplit
Zm00008a022947_T01.v1.1.exon.10 chr05 203481515 203481568 Zm00008a022947 203477933 203482519 Zm00008a022947 Zm00008a022947a,Zm00008a022947b simSplit
Zm00008a022947_T01.v1.1.exon.11 chr05 203481642 203481949 Zm00008a022947b 203477933 203482519 Zm00008a022947 Zm00008a022947a,Zm00008a022947b simSplit
Zm00008a022947_T01.v1.1.exon.11 chr05 203481642 203481949 Zm00008a022947 203477933 203482519 Zm00008a022947 Zm00008a022947a,Zm00008a022947b simSplit
Zm00008a022947_T01.v1.1.exon.12 chr05 203482037 203482519 Zm00008a022947b 203477933 203482519 Zm00008a022947 Zm00008a022947a,Zm00008a022947b simSplit
Zm00008a022947_T01.v1.1.exon.12 chr05 203482037 203482519 Zm00008a022947 203477933 203482519 Zm00008a022947 Zm00008a022947a,Zm00008a022947b simSplit
Zm00008a022949_T01.v1.1.exon.1 chr05 203519686 203519837 Zm00008a022949a 203519686 203524909 Zm00008a022949 Zm00008a022949a,Zm00008a022949b simSplit
Zm00008a022949_T01.v1.1.exon.1 chr05 203519686 203519837 Zm00008a022949 203519686 203524909 Zm00008a022949 Zm00008a022949a,Zm00008a022949b simSplit
Zm00008a022949_T01.v1.1.exon.2 chr05 203520807 203520849 Zm00008a022949a 203519686 203524909 Zm00008a022949 Zm00008a022949a,Zm00008a022949b simSplit
Zm00008a022949_T01.v1.1.exon.2 chr05 203520807 203520849 Zm00008a022949 203519686 203524909 Zm00008a022949 Zm00008a022949a,Zm00008a022949b simSplit
Zm00008a022949_T01.v1.1.exon.3 chr05 203520930 203520995 Zm00008a022949a 203519686 203524909 Zm00008a022949 Zm00008a022949a,Zm00008a022949b simSplit
Zm00008a022949_T01.v1.1.exon.3 chr05 203520930 203520995 Zm00008a022949 203519686 203524909 Zm00008a022949 Zm00008a022949a,Zm00008a022949b simSplit
Zm00008a022949_T01.v1.1.exon.4 chr05 203521090 203521151 Zm00008a022949a 203519686 203524909 Zm00008a022949 Zm00008a022949a,Zm00008a022949b simSplit
Zm00008a022949_T01.v1.1.exon.4 chr05 203521090 203521151 Zm00008a022949 203519686 203524909 Zm00008a022949 Zm00008a022949a,Zm00008a022949b simSplit
Zm00008a022949_T01.v1.1.exon.5 chr05 203521305 203521404 Zm00008a022949a 203519686 203524909 Zm00008a022949 Zm00008a022949a,Zm00008a022949b simSplit
Zm00008a022949_T01.v1.1.exon.5 chr05 203521305 203521404 Zm00008a022949 203519686 203524909 Zm00008a022949 Zm00008a022949a,Zm00008a022949b simSplit
Zm00008a022949_T01.v1.1.exon.6 chr05 203521503 203521685 Zm00008a022949a 203519686 203524909 Zm00008a022949 Zm00008a022949a,Zm00008a022949b simSplit
Zm00008a022949_T01.v1.1.exon.6 chr05 203521503 203521685 Zm00008a022949 203519686 203524909 Zm00008a022949 Zm00008a022949a,Zm00008a022949b simSplit
Zm00008a022949_T01.v1.1.exon.7 chr05 203522225 203522273 Zm00008a022949a 203519686 203524909 Zm00008a022949 Zm00008a022949a,Zm00008a022949b simSplit
Zm00008a022949_T01.v1.1.exon.7 chr05 203522225 203522273 Zm00008a022949 203519686 203524909 Zm00008a022949 Zm00008a022949a,Zm00008a022949b simSplit
Zm00008a022949_T01.v1.1.exon.8 chr05 203522361 203522540 Zm00008a022949a 203519686 203524909 Zm00008a022949 Zm00008a022949a,Zm00008a022949b simSplit
Zm00008a022949_T01.v1.1.exon.8 chr05 203522361 203522540 Zm00008a022949 203519686 203524909 Zm00008a022949 Zm00008a022949a,Zm00008a022949b simSplit
Zm00008a022949_T01.v1.1.exon.9 chr05 203522749 203522869 Zm00008a022949b 203519686 203524909 Zm00008a022949 Zm00008a022949a,Zm00008a022949b simSplit
Zm00008a022949_T01.v1.1.exon.9 chr05 203522749 203522869 Zm00008a022949 203519686 203524909 Zm00008a022949 Zm00008a022949a,Zm00008a022949b simSplit
Zm00008a022949_T01.v1.1.exon.10 chr05 203522961 203523042 Zm00008a022949b 203519686 203524909 Zm00008a022949 Zm00008a022949a,Zm00008a022949b simSplit
Zm00008a022949_T01.v1.1.exon.10 chr05 203522961 203523042 Zm00008a022949 203519686 203524909 Zm00008a022949 Zm00008a022949a,Zm00008a022949b simSplit
Zm00008a022949_T01.v1.1.exon.11 chr05 203523113 203523216 Zm00008a022949b 203519686 203524909 Zm00008a022949 Zm00008a022949a,Zm00008a022949b simSplit
Zm00008a022949_T01.v1.1.exon.11 chr05 203523113 203523216 Zm00008a022949 203519686 203524909 Zm00008a022949 Zm00008a022949a,Zm00008a022949b simSplit
Zm00008a022949_T01.v1.1.exon.12 chr05 203523348 203523448 Zm00008a022949b 203519686 203524909 Zm00008a022949 Zm00008a022949a,Zm00008a022949b simSplit
Zm00008a022949_T01.v1.1.exon.12 chr05 203523348 203523448 Zm00008a022949 203519686 203524909 Zm00008a022949 Zm00008a022949a,Zm00008a022949b simSplit
Zm00008a022949_T01.v1.1.exon.13 chr05 203523678 203523819 Zm00008a022949b 203519686 203524909 Zm00008a022949 Zm00008a022949a,Zm00008a022949b simSplit
Zm00008a022949_T01.v1.1.exon.13 chr05 203523678 203523819 Zm00008a022949 203519686 203524909 Zm00008a022949 Zm00008a022949a,Zm00008a022949b simSplit
Zm00008a022949_T01.v1.1.exon.14 chr05 203523984 203524134 Zm00008a022949b 203519686 203524909 Zm00008a022949 Zm00008a022949a,Zm00008a022949b simSplit
Zm00008a022949_T01.v1.1.exon.14 chr05 203523984 203524134 Zm00008a022949 203519686 203524909 Zm00008a022949 Zm00008a022949a,Zm00008a022949b simSplit
Zm00008a022949_T01.v1.1.exon.15 chr05 203524250 203524909 Zm00008a022949b 203519686 203524909 Zm00008a022949 Zm00008a022949a,Zm00008a022949b simSplit
Zm00008a022949_T01.v1.1.exon.15 chr05 203524250 203524909 Zm00008a022949 203519686 203524909 Zm00008a022949 Zm00008a022949a,Zm00008a022949b simSplit
Zm00008a022956_T01.v1.1.exon.30 chr05 203702272 203702333 Zm00008a022956a 203702272 203711169 Zm00008a022956 Zm00008a022956a,Zm00008a022956b simSplit
Zm00008a022956_T01.v1.1.exon.30 chr05 203702272 203702333 Zm00008a022956 203702272 203711169 Zm00008a022956 Zm00008a022956a,Zm00008a022956b simSplit
Zm00008a022956_T01.v1.1.exon.29 chr05 203702486 203702502 Zm00008a022956a 203702272 203711169 Zm00008a022956 Zm00008a022956a,Zm00008a022956b simSplit
Zm00008a022956_T01.v1.1.exon.29 chr05 203702486 203702502 Zm00008a022956 203702272 203711169 Zm00008a022956 Zm00008a022956a,Zm00008a022956b simSplit
Zm00008a022956_T01.v1.1.exon.28 chr05 203702558 203702670 Zm00008a022956a 203702272 203711169 Zm00008a022956 Zm00008a022956a,Zm00008a022956b simSplit
Zm00008a022956_T01.v1.1.exon.28 chr05 203702558 203702670 Zm00008a022956 203702272 203711169 Zm00008a022956 Zm00008a022956a,Zm00008a022956b simSplit
Zm00008a022956_T01.v1.1.exon.27 chr05 203702921 203703310 Zm00008a022956a 203702272 203711169 Zm00008a022956 Zm00008a022956a,Zm00008a022956b simSplit
Zm00008a022956_T01.v1.1.exon.27 chr05 203702921 203703310 Zm00008a022956 203702272 203711169 Zm00008a022956 Zm00008a022956a,Zm00008a022956b simSplit
Zm00008a022956_T01.v1.1.exon.26 chr05 203703476 203703985 Zm00008a022956a 203702272 203711169 Zm00008a022956 Zm00008a022956a,Zm00008a022956b simSplit
Zm00008a022956_T01.v1.1.exon.26 chr05 203703476 203703985 Zm00008a022956 203702272 203711169 Zm00008a022956 Zm00008a022956a,Zm00008a022956b simSplit
Zm00008a022956_T01.v1.1.exon.25 chr05 203704106 203704174 Zm00008a022956a 203702272 203711169 Zm00008a022956 Zm00008a022956a,Zm00008a022956b simSplit
Zm00008a022956_T01.v1.1.exon.25 chr05 203704106 203704174 Zm00008a022956 203702272 203711169 Zm00008a022956 Zm00008a022956a,Zm00008a022956b simSplit
Zm00008a022956_T01.v1.1.exon.24 chr05 203704309 203704450 Zm00008a022956a 203702272 203711169 Zm00008a022956 Zm00008a022956a,Zm00008a022956b simSplit
Zm00008a022956_T01.v1.1.exon.24 chr05 203704309 203704450 Zm00008a022956 203702272 203711169 Zm00008a022956 Zm00008a022956a,Zm00008a022956b simSplit
Zm00008a022956_T01.v1.1.exon.23 chr05 203704550 203704777 Zm00008a022956a 203702272 203711169 Zm00008a022956 Zm00008a022956a,Zm00008a022956b simSplit
Zm00008a022956_T01.v1.1.exon.23 chr05 203704550 203704777 Zm00008a022956 203702272 203711169 Zm00008a022956 Zm00008a022956a,Zm00008a022956b simSplit
Zm00008a022956_T01.v1.1.exon.22 chr05 203704870 203704929 Zm00008a022956a 203702272 203711169 Zm00008a022956 Zm00008a022956a,Zm00008a022956b simSplit
Zm00008a022956_T01.v1.1.exon.22 chr05 203704870 203704929 Zm00008a022956 203702272 203711169 Zm00008a022956 Zm00008a022956a,Zm00008a022956b simSplit
Zm00008a022956_T01.v1.1.exon.21 chr05 203705654 203705739 Zm00008a022956a 203702272 203711169 Zm00008a022956 Zm00008a022956a,Zm00008a022956b simSplit
Zm00008a022956_T01.v1.1.exon.21 chr05 203705654 203705739 Zm00008a022956 203702272 203711169 Zm00008a022956 Zm00008a022956a,Zm00008a022956b simSplit
Zm00008a022956_T01.v1.1.exon.20 chr05 203705834 203705859 Zm00008a022956a 203702272 203711169 Zm00008a022956 Zm00008a022956a,Zm00008a022956b simSplit
Zm00008a022956_T01.v1.1.exon.20 chr05 203705834 203705859 Zm00008a022956 203702272 203711169 Zm00008a022956 Zm00008a022956a,Zm00008a022956b simSplit
Zm00008a022956_T01.v1.1.exon.19 chr05 203705972 203706062 Zm00008a022956a 203702272 203711169 Zm00008a022956 Zm00008a022956a,Zm00008a022956b simSplit
Zm00008a022956_T01.v1.1.exon.19 chr05 203705972 203706062 Zm00008a022956 203702272 203711169 Zm00008a022956 Zm00008a022956a,Zm00008a022956b simSplit
Zm00008a022956_T01.v1.1.exon.18 chr05 203706142 203706213 Zm00008a022956a 203702272 203711169 Zm00008a022956 Zm00008a022956a,Zm00008a022956b simSplit
Zm00008a022956_T01.v1.1.exon.18 chr05 203706142 203706213 Zm00008a022956 203702272 203711169 Zm00008a022956 Zm00008a022956a,Zm00008a022956b simSplit
Zm00008a022956_T01.v1.1.exon.17 chr05 203706301 203706381 Zm00008a022956a 203702272 203711169 Zm00008a022956 Zm00008a022956a,Zm00008a022956b simSplit
Zm00008a022956_T01.v1.1.exon.17 chr05 203706301 203706381 Zm00008a022956 203702272 203711169 Zm00008a022956 Zm00008a022956a,Zm00008a022956b simSplit
Zm00008a022956_T01.v1.1.exon.16 chr05 203706457 203706573 Zm00008a022956a 203702272 203711169 Zm00008a022956 Zm00008a022956a,Zm00008a022956b simSplit
Zm00008a022956_T01.v1.1.exon.16 chr05 203706457 203706573 Zm00008a022956 203702272 203711169 Zm00008a022956 Zm00008a022956a,Zm00008a022956b simSplit
Zm00008a022956_T01.v1.1.exon.15 chr05 203706644 203706757 Zm00008a022956a 203702272 203711169 Zm00008a022956 Zm00008a022956a,Zm00008a022956b simSplit
Zm00008a022956_T01.v1.1.exon.15 chr05 203706644 203706757 Zm00008a022956 203702272 203711169 Zm00008a022956 Zm00008a022956a,Zm00008a022956b simSplit
Zm00008a022956_T01.v1.1.exon.14 chr05 203706833 203706931 Zm00008a022956a 203702272 203711169 Zm00008a022956 Zm00008a022956a,Zm00008a022956b simSplit
Zm00008a022956_T01.v1.1.exon.14 chr05 203706833 203706931 Zm00008a022956 203702272 203711169 Zm00008a022956 Zm00008a022956a,Zm00008a022956b simSplit
Zm00008a022956_T01.v1.1.exon.13 chr05 203707115 203707215 Zm00008a022956a 203702272 203711169 Zm00008a022956 Zm00008a022956a,Zm00008a022956b simSplit
Zm00008a022956_T01.v1.1.exon.13 chr05 203707115 203707215 Zm00008a022956 203702272 203711169 Zm00008a022956 Zm00008a022956a,Zm00008a022956b simSplit
Zm00008a022956_T01.v1.1.exon.12 chr05 203707652 203707787 Zm00008a022956b 203702272 203711169 Zm00008a022956 Zm00008a022956a,Zm00008a022956b simSplit
Zm00008a022956_T01.v1.1.exon.12 chr05 203707652 203707787 Zm00008a022956 203702272 203711169 Zm00008a022956 Zm00008a022956a,Zm00008a022956b simSplit
Zm00008a022956_T01.v1.1.exon.11 chr05 203708095 203708181 Zm00008a022956b 203702272 203711169 Zm00008a022956 Zm00008a022956a,Zm00008a022956b simSplit
Zm00008a022956_T01.v1.1.exon.11 chr05 203708095 203708181 Zm00008a022956 203702272 203711169 Zm00008a022956 Zm00008a022956a,Zm00008a022956b simSplit
Zm00008a022956_T01.v1.1.exon.10 chr05 203708425 203708538 Zm00008a022956b 203702272 203711169 Zm00008a022956 Zm00008a022956a,Zm00008a022956b simSplit
Zm00008a022956_T01.v1.1.exon.10 chr05 203708425 203708538 Zm00008a022956 203702272 203711169 Zm00008a022956 Zm00008a022956a,Zm00008a022956b simSplit
Zm00008a022956_T01.v1.1.exon.9 chr05 203708615 203708820 Zm00008a022956b 203702272 203711169 Zm00008a022956 Zm00008a022956a,Zm00008a022956b simSplit
Zm00008a022956_T01.v1.1.exon.9 chr05 203708615 203708820 Zm00008a022956 203702272 203711169 Zm00008a022956 Zm00008a022956a,Zm00008a022956b simSplit
Zm00008a022956_T01.v1.1.exon.8 chr05 203708902 203708938 Zm00008a022956b 203702272 203711169 Zm00008a022956 Zm00008a022956a,Zm00008a022956b simSplit
Zm00008a022956_T01.v1.1.exon.8 chr05 203708902 203708938 Zm00008a022956 203702272 203711169 Zm00008a022956 Zm00008a022956a,Zm00008a022956b simSplit
Zm00008a022956_T01.v1.1.exon.7 chr05 203709107 203709231 Zm00008a022956b 203702272 203711169 Zm00008a022956 Zm00008a022956a,Zm00008a022956b simSplit
Zm00008a022956_T01.v1.1.exon.7 chr05 203709107 203709231 Zm00008a022956 203702272 203711169 Zm00008a022956 Zm00008a022956a,Zm00008a022956b simSplit
Zm00008a022956_T01.v1.1.exon.6 chr05 203709328 203709500 Zm00008a022956b 203702272 203711169 Zm00008a022956 Zm00008a022956a,Zm00008a022956b simSplit
Zm00008a022956_T01.v1.1.exon.6 chr05 203709328 203709500 Zm00008a022956 203702272 203711169 Zm00008a022956 Zm00008a022956a,Zm00008a022956b simSplit
Zm00008a022956_T01.v1.1.exon.5 chr05 203709641 203709891 Zm00008a022956b 203702272 203711169 Zm00008a022956 Zm00008a022956a,Zm00008a022956b simSplit
Zm00008a022956_T01.v1.1.exon.5 chr05 203709641 203709891 Zm00008a022956 203702272 203711169 Zm00008a022956 Zm00008a022956a,Zm00008a022956b simSplit
Zm00008a022956_T01.v1.1.exon.4 chr05 203709983 203710135 Zm00008a022956b 203702272 203711169 Zm00008a022956 Zm00008a022956a,Zm00008a022956b simSplit
Zm00008a022956_T01.v1.1.exon.4 chr05 203709983 203710135 Zm00008a022956 203702272 203711169 Zm00008a022956 Zm00008a022956a,Zm00008a022956b simSplit
Zm00008a022956_T01.v1.1.exon.3 chr05 203710229 203710375 Zm00008a022956b 203702272 203711169 Zm00008a022956 Zm00008a022956a,Zm00008a022956b simSplit
Zm00008a022956_T01.v1.1.exon.3 chr05 203710229 203710375 Zm00008a022956 203702272 203711169 Zm00008a022956 Zm00008a022956a,Zm00008a022956b simSplit
Zm00008a022956_T01.v1.1.exon.2 chr05 203710694 203710838 Zm00008a022956b 203702272 203711169 Zm00008a022956 Zm00008a022956a,Zm00008a022956b simSplit
Zm00008a022956_T01.v1.1.exon.2 chr05 203710694 203710838 Zm00008a022956 203702272 203711169 Zm00008a022956 Zm00008a022956a,Zm00008a022956b simSplit
Zm00008a022956_T01.v1.1.exon.1 chr05 203710914 203711169 Zm00008a022956b 203702272 203711169 Zm00008a022956 Zm00008a022956a,Zm00008a022956b simSplit
Zm00008a022956_T01.v1.1.exon.1 chr05 203710914 203711169 Zm00008a022956 203702272 203711169 Zm00008a022956 Zm00008a022956a,Zm00008a022956b simSplit
Zm00008a022966_T01.v1.1.exon.1 chr05 204037544 204038485 Zm00008a022966a 204037544 204056686 Zm00008a022966 Zm00008a022966a,Zm00008a022966b simSplit
Zm00008a022966_T01.v1.1.exon.1 chr05 204037544 204038485 Zm00008a022966 204037544 204056686 Zm00008a022966 Zm00008a022966a,Zm00008a022966b simSplit
Zm00008a022966_T01.v1.1.exon.2 chr05 204043095 204043529 Zm00008a022966a 204037544 204056686 Zm00008a022966 Zm00008a022966a,Zm00008a022966b simSplit
Zm00008a022966_T01.v1.1.exon.2 chr05 204043095 204043529 Zm00008a022966 204037544 204056686 Zm00008a022966 Zm00008a022966a,Zm00008a022966b simSplit
Zm00008a022966_T01.v1.1.exon.3 chr05 204043694 204043821 Zm00008a022966a 204037544 204056686 Zm00008a022966 Zm00008a022966a,Zm00008a022966b simSplit
Zm00008a022966_T01.v1.1.exon.3 chr05 204043694 204043821 Zm00008a022966 204037544 204056686 Zm00008a022966 Zm00008a022966a,Zm00008a022966b simSplit
Zm00008a022966_T01.v1.1.exon.4 chr05 204045867 204047242 Zm00008a022966a 204037544 204056686 Zm00008a022966 Zm00008a022966a,Zm00008a022966b simSplit
Zm00008a022966_T01.v1.1.exon.4 chr05 204045867 204047242 Zm00008a022966 204037544 204056686 Zm00008a022966 Zm00008a022966a,Zm00008a022966b simSplit
Zm00008a022966_T01.v1.1.exon.5 chr05 204048172 204048274 Zm00008a022966a 204037544 204056686 Zm00008a022966 Zm00008a022966a,Zm00008a022966b simSplit
Zm00008a022966_T01.v1.1.exon.5 chr05 204048172 204048274 Zm00008a022966 204037544 204056686 Zm00008a022966 Zm00008a022966a,Zm00008a022966b simSplit
Zm00008a022966_T01.v1.1.exon.6 chr05 204050027 204050105 Zm00008a022966a 204037544 204056686 Zm00008a022966 Zm00008a022966a,Zm00008a022966b simSplit
Zm00008a022966_T01.v1.1.exon.6 chr05 204050027 204050105 Zm00008a022966 204037544 204056686 Zm00008a022966 Zm00008a022966a,Zm00008a022966b simSplit
Zm00008a022966_T01.v1.1.exon.7 chr05 204050213 204050311 Zm00008a022966a 204037544 204056686 Zm00008a022966 Zm00008a022966a,Zm00008a022966b simSplit
Zm00008a022966_T01.v1.1.exon.7 chr05 204050213 204050311 Zm00008a022966 204037544 204056686 Zm00008a022966 Zm00008a022966a,Zm00008a022966b simSplit
Zm00008a022966_T01.v1.1.exon.8 chr05 204050398 204050466 Zm00008a022966a 204037544 204056686 Zm00008a022966 Zm00008a022966a,Zm00008a022966b simSplit
Zm00008a022966_T01.v1.1.exon.8 chr05 204050398 204050466 Zm00008a022966 204037544 204056686 Zm00008a022966 Zm00008a022966a,Zm00008a022966b simSplit
Zm00008a022966_T01.v1.1.exon.9 chr05 204055508 204055557 Zm00008a022966a 204037544 204056686 Zm00008a022966 Zm00008a022966a,Zm00008a022966b simSplit
Zm00008a022966_T01.v1.1.exon.9 chr05 204055508 204055557 Zm00008a022966 204037544 204056686 Zm00008a022966 Zm00008a022966a,Zm00008a022966b simSplit
Zm00008a022966_T01.v1.1.exon.10 chr05 204055639 204055815 Zm00008a022966a 204037544 204056686 Zm00008a022966 Zm00008a022966a,Zm00008a022966b simSplit
Zm00008a022966_T01.v1.1.exon.10 chr05 204055639 204055815 Zm00008a022966 204037544 204056686 Zm00008a022966 Zm00008a022966a,Zm00008a022966b simSplit
Zm00008a022966_T01.v1.1.exon.11 chr05 204055935 204056072 Zm00008a022966b 204037544 204056686 Zm00008a022966 Zm00008a022966a,Zm00008a022966b simSplit
Zm00008a022966_T01.v1.1.exon.11 chr05 204055935 204056072 Zm00008a022966 204037544 204056686 Zm00008a022966 Zm00008a022966a,Zm00008a022966b simSplit
Zm00008a022966_T01.v1.1.exon.12 chr05 204056169 204056686 Zm00008a022966b 204037544 204056686 Zm00008a022966 Zm00008a022966a,Zm00008a022966b simSplit
Zm00008a022966_T01.v1.1.exon.12 chr05 204056169 204056686 Zm00008a022966 204037544 204056686 Zm00008a022966 Zm00008a022966a,Zm00008a022966b simSplit
Zm00008a022970_T01.v1.1.exon.1 chr05 204111972 204112206 Zm00008a022970a 204111972 204113611 Zm00008a022970 Zm00008a022970a,Zm00008a022970b simSplit
Zm00008a022970_T01.v1.1.exon.1 chr05 204111972 204112206 Zm00008a022970 204111972 204113611 Zm00008a022970 Zm00008a022970a,Zm00008a022970b simSplit
Zm00008a022970_T01.v1.1.exon.2 chr05 204112303 204112347 Zm00008a022970a 204111972 204113611 Zm00008a022970 Zm00008a022970a,Zm00008a022970b simSplit
Zm00008a022970_T01.v1.1.exon.2 chr05 204112303 204112347 Zm00008a022970 204111972 204113611 Zm00008a022970 Zm00008a022970a,Zm00008a022970b simSplit
Zm00008a022970_T01.v1.1.exon.3 chr05 204112564 204112711 Zm00008a022970b 204111972 204113611 Zm00008a022970 Zm00008a022970a,Zm00008a022970b simSplit
Zm00008a022970_T01.v1.1.exon.3 chr05 204112564 204112711 Zm00008a022970 204111972 204113611 Zm00008a022970 Zm00008a022970a,Zm00008a022970b simSplit
Zm00008a022970_T01.v1.1.exon.4 chr05 204112850 204112918 Zm00008a022970b 204111972 204113611 Zm00008a022970 Zm00008a022970a,Zm00008a022970b simSplit
Zm00008a022970_T01.v1.1.exon.4 chr05 204112850 204112918 Zm00008a022970 204111972 204113611 Zm00008a022970 Zm00008a022970a,Zm00008a022970b simSplit
Zm00008a022970_T01.v1.1.exon.5 chr05 204112984 204113087 Zm00008a022970b 204111972 204113611 Zm00008a022970 Zm00008a022970a,Zm00008a022970b simSplit
Zm00008a022970_T01.v1.1.exon.5 chr05 204112984 204113087 Zm00008a022970 204111972 204113611 Zm00008a022970 Zm00008a022970a,Zm00008a022970b simSplit
Zm00008a022970_T01.v1.1.exon.6 chr05 204113196 204113611 Zm00008a022970b 204111972 204113611 Zm00008a022970 Zm00008a022970a,Zm00008a022970b simSplit
Zm00008a022970_T01.v1.1.exon.6 chr05 204113196 204113611 Zm00008a022970 204111972 204113611 Zm00008a022970 Zm00008a022970a,Zm00008a022970b simSplit
Zm00008a022980_T01.v1.1.exon.1 chr05 204386609 204386662 Zm00008a022980a 204386609 204391474 Zm00008a022980 Zm00008a022980a,Zm00008a022980b simSplit
Zm00008a022980_T01.v1.1.exon.1 chr05 204386609 204386662 Zm00008a022980 204386609 204391474 Zm00008a022980 Zm00008a022980a,Zm00008a022980b simSplit
Zm00008a022980_T01.v1.1.exon.2 chr05 204386873 204387609 Zm00008a022980a 204386609 204391474 Zm00008a022980 Zm00008a022980a,Zm00008a022980b simSplit
Zm00008a022980_T01.v1.1.exon.2 chr05 204386873 204387609 Zm00008a022980 204386609 204391474 Zm00008a022980 Zm00008a022980a,Zm00008a022980b simSplit
Zm00008a022980_T01.v1.1.exon.3 chr05 204389028 204389144 Zm00008a022980a 204386609 204391474 Zm00008a022980 Zm00008a022980a,Zm00008a022980b simSplit
Zm00008a022980_T01.v1.1.exon.3 chr05 204389028 204389144 Zm00008a022980 204386609 204391474 Zm00008a022980 Zm00008a022980a,Zm00008a022980b simSplit
Zm00008a022980_T01.v1.1.exon.4 chr05 204389243 204389580 Zm00008a022980a 204386609 204391474 Zm00008a022980 Zm00008a022980a,Zm00008a022980b simSplit
Zm00008a022980_T01.v1.1.exon.4 chr05 204389243 204389580 Zm00008a022980 204386609 204391474 Zm00008a022980 Zm00008a022980a,Zm00008a022980b simSplit
Zm00008a022980_T01.v1.1.exon.5 chr05 204389951 204390098 Zm00008a022980b 204386609 204391474 Zm00008a022980 Zm00008a022980a,Zm00008a022980b simSplit
Zm00008a022980_T01.v1.1.exon.5 chr05 204389951 204390098 Zm00008a022980 204386609 204391474 Zm00008a022980 Zm00008a022980a,Zm00008a022980b simSplit
Zm00008a022980_T01.v1.1.exon.6 chr05 204390889 204390937 Zm00008a022980b 204386609 204391474 Zm00008a022980 Zm00008a022980a,Zm00008a022980b simSplit
Zm00008a022980_T01.v1.1.exon.6 chr05 204390889 204390937 Zm00008a022980 204386609 204391474 Zm00008a022980 Zm00008a022980a,Zm00008a022980b simSplit
Zm00008a022980_T01.v1.1.exon.7 chr05 204390988 204391474 Zm00008a022980b 204386609 204391474 Zm00008a022980 Zm00008a022980a,Zm00008a022980b simSplit
Zm00008a022980_T01.v1.1.exon.7 chr05 204390988 204391474 Zm00008a022980 204386609 204391474 Zm00008a022980 Zm00008a022980a,Zm00008a022980b simSplit
Zm00008a023016_T01.v1.1.exon.1 chr05 205412900 205413437 Zm00008a023016a 205412900 205417265 Zm00008a023016 Zm00008a023016a,Zm00008a023016b simSplit
Zm00008a023016_T01.v1.1.exon.1 chr05 205412900 205413437 Zm00008a023016 205412900 205417265 Zm00008a023016 Zm00008a023016a,Zm00008a023016b simSplit
Zm00008a023016_T01.v1.1.exon.2 chr05 205413790 205413925 Zm00008a023016a 205412900 205417265 Zm00008a023016 Zm00008a023016a,Zm00008a023016b simSplit
Zm00008a023016_T01.v1.1.exon.2 chr05 205413790 205413925 Zm00008a023016 205412900 205417265 Zm00008a023016 Zm00008a023016a,Zm00008a023016b simSplit
Zm00008a023016_T01.v1.1.exon.3 chr05 205414737 205414969 Zm00008a023016a 205412900 205417265 Zm00008a023016 Zm00008a023016a,Zm00008a023016b simSplit
Zm00008a023016_T01.v1.1.exon.3 chr05 205414737 205414969 Zm00008a023016 205412900 205417265 Zm00008a023016 Zm00008a023016a,Zm00008a023016b simSplit
Zm00008a023016_T01.v1.1.exon.4 chr05 205415390 205415617 Zm00008a023016a 205412900 205417265 Zm00008a023016 Zm00008a023016a,Zm00008a023016b simSplit
Zm00008a023016_T01.v1.1.exon.4 chr05 205415390 205415617 Zm00008a023016 205412900 205417265 Zm00008a023016 Zm00008a023016a,Zm00008a023016b simSplit
Zm00008a023016_T01.v1.1.exon.5 chr05 205415704 205415842 Zm00008a023016a 205412900 205417265 Zm00008a023016 Zm00008a023016a,Zm00008a023016b simSplit
Zm00008a023016_T01.v1.1.exon.5 chr05 205415704 205415842 Zm00008a023016 205412900 205417265 Zm00008a023016 Zm00008a023016a,Zm00008a023016b simSplit
Zm00008a023016_T01.v1.1.exon.6 chr05 205415914 205415984 Zm00008a023016a 205412900 205417265 Zm00008a023016 Zm00008a023016a,Zm00008a023016b simSplit
Zm00008a023016_T01.v1.1.exon.6 chr05 205415914 205415984 Zm00008a023016 205412900 205417265 Zm00008a023016 Zm00008a023016a,Zm00008a023016b simSplit
Zm00008a023016_T01.v1.1.exon.7 chr05 205416066 205416165 Zm00008a023016a 205412900 205417265 Zm00008a023016 Zm00008a023016a,Zm00008a023016b simSplit
Zm00008a023016_T01.v1.1.exon.7 chr05 205416066 205416165 Zm00008a023016 205412900 205417265 Zm00008a023016 Zm00008a023016a,Zm00008a023016b simSplit
Zm00008a023016_T01.v1.1.exon.8 chr05 205416651 205416714 Zm00008a023016a 205412900 205417265 Zm00008a023016 Zm00008a023016a,Zm00008a023016b simSplit
Zm00008a023016_T01.v1.1.exon.8 chr05 205416651 205416714 Zm00008a023016 205412900 205417265 Zm00008a023016 Zm00008a023016a,Zm00008a023016b simSplit
Zm00008a023016_T01.v1.1.exon.9 chr05 205416795 205416866 Zm00008a023016b 205412900 205417265 Zm00008a023016 Zm00008a023016a,Zm00008a023016b simSplit
Zm00008a023016_T01.v1.1.exon.9 chr05 205416795 205416866 Zm00008a023016 205412900 205417265 Zm00008a023016 Zm00008a023016a,Zm00008a023016b simSplit
Zm00008a023016_T01.v1.1.exon.10 chr05 205416952 205417265 Zm00008a023016b 205412900 205417265 Zm00008a023016 Zm00008a023016a,Zm00008a023016b simSplit
Zm00008a023016_T01.v1.1.exon.10 chr05 205416952 205417265 Zm00008a023016 205412900 205417265 Zm00008a023016 Zm00008a023016a,Zm00008a023016b simSplit
Zm00008a023022_T01.v1.1.exon.6 chr05 205515179 205515768 Zm00008a023022a 205515179 205519651 Zm00008a023022 Zm00008a023022a,Zm00008a023022b simSplit
Zm00008a023022_T01.v1.1.exon.6 chr05 205515179 205515768 Zm00008a023022 205515179 205519651 Zm00008a023022 Zm00008a023022a,Zm00008a023022b simSplit
Zm00008a023022_T01.v1.1.exon.5 chr05 205515853 205516617 Zm00008a023022a 205515179 205519651 Zm00008a023022 Zm00008a023022a,Zm00008a023022b simSplit
Zm00008a023022_T01.v1.1.exon.5 chr05 205515853 205516617 Zm00008a023022 205515179 205519651 Zm00008a023022 Zm00008a023022a,Zm00008a023022b simSplit
Zm00008a023022_T01.v1.1.exon.4 chr05 205517736 205517833 Zm00008a023022a 205515179 205519651 Zm00008a023022 Zm00008a023022a,Zm00008a023022b simSplit
Zm00008a023022_T01.v1.1.exon.4 chr05 205517736 205517833 Zm00008a023022 205515179 205519651 Zm00008a023022 Zm00008a023022a,Zm00008a023022b simSplit
Zm00008a023022_T01.v1.1.exon.3 chr05 205518013 205518182 Zm00008a023022b 205515179 205519651 Zm00008a023022 Zm00008a023022a,Zm00008a023022b simSplit
Zm00008a023022_T01.v1.1.exon.3 chr05 205518013 205518182 Zm00008a023022 205515179 205519651 Zm00008a023022 Zm00008a023022a,Zm00008a023022b simSplit
Zm00008a023022_T01.v1.1.exon.2 chr05 205518304 205518603 Zm00008a023022b 205515179 205519651 Zm00008a023022 Zm00008a023022a,Zm00008a023022b simSplit
Zm00008a023022_T01.v1.1.exon.2 chr05 205518304 205518603 Zm00008a023022 205515179 205519651 Zm00008a023022 Zm00008a023022a,Zm00008a023022b simSplit
Zm00008a023022_T01.v1.1.exon.1 chr05 205519235 205519651 Zm00008a023022b 205515179 205519651 Zm00008a023022 Zm00008a023022a,Zm00008a023022b simSplit
Zm00008a023022_T01.v1.1.exon.1 chr05 205519235 205519651 Zm00008a023022 205515179 205519651 Zm00008a023022 Zm00008a023022a,Zm00008a023022b simSplit
Zm00008a023063_T01.v1.1.exon.7 chr05 206450653 206450782 Zm00008a023063a 206450653 206454516 Zm00008a023063 Zm00008a023063a,Zm00008a023063b simSplit
Zm00008a023063_T01.v1.1.exon.7 chr05 206450653 206450782 Zm00008a023063 206450653 206454516 Zm00008a023063 Zm00008a023063a,Zm00008a023063b simSplit
Zm00008a023063_T01.v1.1.exon.6 chr05 206450805 206450869 Zm00008a023063a 206450653 206454516 Zm00008a023063 Zm00008a023063a,Zm00008a023063b simSplit
Zm00008a023063_T01.v1.1.exon.6 chr05 206450805 206450869 Zm00008a023063 206450653 206454516 Zm00008a023063 Zm00008a023063a,Zm00008a023063b simSplit
Zm00008a023063_T01.v1.1.exon.5 chr05 206450902 206451105 Zm00008a023063a 206450653 206454516 Zm00008a023063 Zm00008a023063a,Zm00008a023063b simSplit
Zm00008a023063_T01.v1.1.exon.5 chr05 206450902 206451105 Zm00008a023063 206450653 206454516 Zm00008a023063 Zm00008a023063a,Zm00008a023063b simSplit
Zm00008a023063_T01.v1.1.exon.4 chr05 206451136 206451399 Zm00008a023063a 206450653 206454516 Zm00008a023063 Zm00008a023063a,Zm00008a023063b simSplit
Zm00008a023063_T01.v1.1.exon.4 chr05 206451136 206451399 Zm00008a023063 206450653 206454516 Zm00008a023063 Zm00008a023063a,Zm00008a023063b simSplit
Zm00008a023063_T01.v1.1.exon.3 chr05 206451830 206453287 Zm00008a023063a 206450653 206454516 Zm00008a023063 Zm00008a023063a,Zm00008a023063b simSplit
Zm00008a023063_T01.v1.1.exon.3 chr05 206451830 206453287 Zm00008a023063 206450653 206454516 Zm00008a023063 Zm00008a023063a,Zm00008a023063b simSplit
Zm00008a023063_T01.v1.1.exon.2 chr05 206453297 206454043 Zm00008a023063a 206450653 206454516 Zm00008a023063 Zm00008a023063a,Zm00008a023063b simSplit
Zm00008a023063_T01.v1.1.exon.2 chr05 206453297 206454043 Zm00008a023063 206450653 206454516 Zm00008a023063 Zm00008a023063a,Zm00008a023063b simSplit
Zm00008a023063_T01.v1.1.exon.1 chr05 206454073 206454516 Zm00008a023063b 206450653 206454516 Zm00008a023063 Zm00008a023063a,Zm00008a023063b simSplit
Zm00008a023063_T01.v1.1.exon.1 chr05 206454073 206454516 Zm00008a023063 206450653 206454516 Zm00008a023063 Zm00008a023063a,Zm00008a023063b simSplit
Zm00008a023070_T01.v1.1.exon.9 chr05 206709269 206709678 Zm00008a023070a 206709269 206722436 Zm00008a023070 Zm00008a023070a,Zm00008a023070b simSplit
Zm00008a023070_T01.v1.1.exon.9 chr05 206709269 206709678 Zm00008a023070 206709269 206722436 Zm00008a023070 Zm00008a023070a,Zm00008a023070b simSplit
Zm00008a023070_T01.v1.1.exon.8 chr05 206709854 206710032 Zm00008a023070a 206709269 206722436 Zm00008a023070 Zm00008a023070a,Zm00008a023070b simSplit
Zm00008a023070_T01.v1.1.exon.8 chr05 206709854 206710032 Zm00008a023070 206709269 206722436 Zm00008a023070 Zm00008a023070a,Zm00008a023070b simSplit
Zm00008a023070_T01.v1.1.exon.7 chr05 206710104 206710295 Zm00008a023070b 206709269 206722436 Zm00008a023070 Zm00008a023070a,Zm00008a023070b simSplit
Zm00008a023070_T01.v1.1.exon.7 chr05 206710104 206710295 Zm00008a023070 206709269 206722436 Zm00008a023070 Zm00008a023070a,Zm00008a023070b simSplit
Zm00008a023070_T01.v1.1.exon.6 chr05 206710305 206710427 Zm00008a023070b 206709269 206722436 Zm00008a023070 Zm00008a023070a,Zm00008a023070b simSplit
Zm00008a023070_T01.v1.1.exon.6 chr05 206710305 206710427 Zm00008a023070 206709269 206722436 Zm00008a023070 Zm00008a023070a,Zm00008a023070b simSplit
Zm00008a023070_T01.v1.1.exon.5 chr05 206710782 206710910 Zm00008a023070b 206709269 206722436 Zm00008a023070 Zm00008a023070a,Zm00008a023070b simSplit
Zm00008a023070_T01.v1.1.exon.5 chr05 206710782 206710910 Zm00008a023070 206709269 206722436 Zm00008a023070 Zm00008a023070a,Zm00008a023070b simSplit
Zm00008a023070_T01.v1.1.exon.4 chr05 206711704 206711987 Zm00008a023070b 206709269 206722436 Zm00008a023070 Zm00008a023070a,Zm00008a023070b simSplit
Zm00008a023070_T01.v1.1.exon.4 chr05 206711704 206711987 Zm00008a023070 206709269 206722436 Zm00008a023070 Zm00008a023070a,Zm00008a023070b simSplit
Zm00008a023070_T01.v1.1.exon.3 chr05 206712527 206712829 Zm00008a023070b 206709269 206722436 Zm00008a023070 Zm00008a023070a,Zm00008a023070b simSplit
Zm00008a023070_T01.v1.1.exon.3 chr05 206712527 206712829 Zm00008a023070 206709269 206722436 Zm00008a023070 Zm00008a023070a,Zm00008a023070b simSplit
Zm00008a023070_T01.v1.1.exon.2 chr05 206712911 206713142 Zm00008a023070b 206709269 206722436 Zm00008a023070 Zm00008a023070a,Zm00008a023070b simSplit
Zm00008a023070_T01.v1.1.exon.2 chr05 206712911 206713142 Zm00008a023070 206709269 206722436 Zm00008a023070 Zm00008a023070a,Zm00008a023070b simSplit
Zm00008a023070_T01.v1.1.exon.1 chr05 206722345 206722436 Zm00008a023070b 206709269 206722436 Zm00008a023070 Zm00008a023070a,Zm00008a023070b simSplit
Zm00008a023070_T01.v1.1.exon.1 chr05 206722345 206722436 Zm00008a023070 206709269 206722436 Zm00008a023070 Zm00008a023070a,Zm00008a023070b simSplit
Zm00008a023080_T01.v1.1.exon.13 chr05 206825433 206825568 Zm00008a023080a 206825433 206830452 Zm00008a023080 Zm00008a023080a,Zm00008a023080b simSplit
Zm00008a023080_T01.v1.1.exon.13 chr05 206825433 206825568 Zm00008a023080 206825433 206830452 Zm00008a023080 Zm00008a023080a,Zm00008a023080b simSplit
Zm00008a023080_T01.v1.1.exon.12 chr05 206825654 206825745 Zm00008a023080a 206825433 206830452 Zm00008a023080 Zm00008a023080a,Zm00008a023080b simSplit
Zm00008a023080_T01.v1.1.exon.12 chr05 206825654 206825745 Zm00008a023080 206825433 206830452 Zm00008a023080 Zm00008a023080a,Zm00008a023080b simSplit
Zm00008a023080_T01.v1.1.exon.11 chr05 206826143 206826229 Zm00008a023080a 206825433 206830452 Zm00008a023080 Zm00008a023080a,Zm00008a023080b simSplit
Zm00008a023080_T01.v1.1.exon.11 chr05 206826143 206826229 Zm00008a023080 206825433 206830452 Zm00008a023080 Zm00008a023080a,Zm00008a023080b simSplit
Zm00008a023080_T01.v1.1.exon.10 chr05 206826339 206826413 Zm00008a023080a 206825433 206830452 Zm00008a023080 Zm00008a023080a,Zm00008a023080b simSplit
Zm00008a023080_T01.v1.1.exon.10 chr05 206826339 206826413 Zm00008a023080 206825433 206830452 Zm00008a023080 Zm00008a023080a,Zm00008a023080b simSplit
Zm00008a023080_T01.v1.1.exon.9 chr05 206826572 206826622 Zm00008a023080a 206825433 206830452 Zm00008a023080 Zm00008a023080a,Zm00008a023080b simSplit
Zm00008a023080_T01.v1.1.exon.9 chr05 206826572 206826622 Zm00008a023080 206825433 206830452 Zm00008a023080 Zm00008a023080a,Zm00008a023080b simSplit
Zm00008a023080_T01.v1.1.exon.8 chr05 206826787 206826873 Zm00008a023080a 206825433 206830452 Zm00008a023080 Zm00008a023080a,Zm00008a023080b simSplit
Zm00008a023080_T01.v1.1.exon.8 chr05 206826787 206826873 Zm00008a023080 206825433 206830452 Zm00008a023080 Zm00008a023080a,Zm00008a023080b simSplit
Zm00008a023080_T01.v1.1.exon.7 chr05 206827056 206827172 Zm00008a023080a 206825433 206830452 Zm00008a023080 Zm00008a023080a,Zm00008a023080b simSplit
Zm00008a023080_T01.v1.1.exon.7 chr05 206827056 206827172 Zm00008a023080 206825433 206830452 Zm00008a023080 Zm00008a023080a,Zm00008a023080b simSplit
Zm00008a023080_T01.v1.1.exon.6 chr05 206827280 206827336 Zm00008a023080a 206825433 206830452 Zm00008a023080 Zm00008a023080a,Zm00008a023080b simSplit
Zm00008a023080_T01.v1.1.exon.6 chr05 206827280 206827336 Zm00008a023080 206825433 206830452 Zm00008a023080 Zm00008a023080a,Zm00008a023080b simSplit
Zm00008a023080_T01.v1.1.exon.5 chr05 206827438 206827563 Zm00008a023080a 206825433 206830452 Zm00008a023080 Zm00008a023080a,Zm00008a023080b simSplit
Zm00008a023080_T01.v1.1.exon.5 chr05 206827438 206827563 Zm00008a023080 206825433 206830452 Zm00008a023080 Zm00008a023080a,Zm00008a023080b simSplit
Zm00008a023080_T01.v1.1.exon.4 chr05 206827665 206827905 Zm00008a023080a 206825433 206830452 Zm00008a023080 Zm00008a023080a,Zm00008a023080b simSplit
Zm00008a023080_T01.v1.1.exon.4 chr05 206827665 206827905 Zm00008a023080 206825433 206830452 Zm00008a023080 Zm00008a023080a,Zm00008a023080b simSplit
Zm00008a023080_T01.v1.1.exon.3 chr05 206828059 206828145 Zm00008a023080b 206825433 206830452 Zm00008a023080 Zm00008a023080a,Zm00008a023080b simSplit
Zm00008a023080_T01.v1.1.exon.3 chr05 206828059 206828145 Zm00008a023080 206825433 206830452 Zm00008a023080 Zm00008a023080a,Zm00008a023080b simSplit
Zm00008a023080_T01.v1.1.exon.2 chr05 206828375 206828758 Zm00008a023080b 206825433 206830452 Zm00008a023080 Zm00008a023080a,Zm00008a023080b simSplit
Zm00008a023080_T01.v1.1.exon.2 chr05 206828375 206828758 Zm00008a023080 206825433 206830452 Zm00008a023080 Zm00008a023080a,Zm00008a023080b simSplit
Zm00008a023080_T01.v1.1.exon.1 chr05 206830136 206830452 Zm00008a023080b 206825433 206830452 Zm00008a023080 Zm00008a023080a,Zm00008a023080b simSplit
Zm00008a023080_T01.v1.1.exon.1 chr05 206830136 206830452 Zm00008a023080 206825433 206830452 Zm00008a023080 Zm00008a023080a,Zm00008a023080b simSplit
Zm00008a023096_T01.v1.1.exon.4 chr05 207070661 207071171 Zm00008a023096a 207070661 207073220 Zm00008a023096 Zm00008a023096a,Zm00008a023096b simSplit
Zm00008a023096_T01.v1.1.exon.4 chr05 207070661 207071171 Zm00008a023096 207070661 207073220 Zm00008a023096 Zm00008a023096a,Zm00008a023096b simSplit
Zm00008a023096_T01.v1.1.exon.3 chr05 207071313 207071566 Zm00008a023096a 207070661 207073220 Zm00008a023096 Zm00008a023096a,Zm00008a023096b simSplit
Zm00008a023096_T01.v1.1.exon.3 chr05 207071313 207071566 Zm00008a023096 207070661 207073220 Zm00008a023096 Zm00008a023096a,Zm00008a023096b simSplit
Zm00008a023096_T01.v1.1.exon.2 chr05 207071687 207071792 Zm00008a023096b 207070661 207073220 Zm00008a023096 Zm00008a023096a,Zm00008a023096b simSplit
Zm00008a023096_T01.v1.1.exon.2 chr05 207071687 207071792 Zm00008a023096 207070661 207073220 Zm00008a023096 Zm00008a023096a,Zm00008a023096b simSplit
Zm00008a023096_T01.v1.1.exon.1 chr05 207072766 207073220 Zm00008a023096b 207070661 207073220 Zm00008a023096 Zm00008a023096a,Zm00008a023096b simSplit
Zm00008a023096_T01.v1.1.exon.1 chr05 207072766 207073220 Zm00008a023096 207070661 207073220 Zm00008a023096 Zm00008a023096a,Zm00008a023096b simSplit
Zm00008a023104_T01.v1.1.exon.1 chr05 207234175 207234331 Zm00008a023104a 207234175 207235732 Zm00008a023104 Zm00008a023104a,Zm00008a023104b simSplit
Zm00008a023104_T01.v1.1.exon.1 chr05 207234175 207234331 Zm00008a023104 207234175 207235732 Zm00008a023104 Zm00008a023104a,Zm00008a023104b simSplit
Zm00008a023104_T01.v1.1.exon.2 chr05 207234467 207234564 Zm00008a023104b 207234175 207235732 Zm00008a023104 Zm00008a023104a,Zm00008a023104b simSplit
Zm00008a023104_T01.v1.1.exon.2 chr05 207234467 207234564 Zm00008a023104 207234175 207235732 Zm00008a023104 Zm00008a023104a,Zm00008a023104b simSplit
Zm00008a023104_T01.v1.1.exon.3 chr05 207234863 207234910 Zm00008a023104b 207234175 207235732 Zm00008a023104 Zm00008a023104a,Zm00008a023104b simSplit
Zm00008a023104_T01.v1.1.exon.3 chr05 207234863 207234910 Zm00008a023104 207234175 207235732 Zm00008a023104 Zm00008a023104a,Zm00008a023104b simSplit
Zm00008a023104_T01.v1.1.exon.4 chr05 207235025 207235134 Zm00008a023104b 207234175 207235732 Zm00008a023104 Zm00008a023104a,Zm00008a023104b simSplit
Zm00008a023104_T01.v1.1.exon.4 chr05 207235025 207235134 Zm00008a023104 207234175 207235732 Zm00008a023104 Zm00008a023104a,Zm00008a023104b simSplit
Zm00008a023104_T01.v1.1.exon.5 chr05 207235540 207235732 Zm00008a023104b 207234175 207235732 Zm00008a023104 Zm00008a023104a,Zm00008a023104b simSplit
Zm00008a023104_T01.v1.1.exon.5 chr05 207235540 207235732 Zm00008a023104 207234175 207235732 Zm00008a023104 Zm00008a023104a,Zm00008a023104b simSplit
Zm00008a023112_T01.v1.1.exon.1 chr05 207325331 207325543 Zm00008a023112a 207325331 207332802 Zm00008a023112 Zm00008a023112a,Zm00008a023112b simSplit
Zm00008a023112_T01.v1.1.exon.1 chr05 207325331 207325543 Zm00008a023112 207325331 207332802 Zm00008a023112 Zm00008a023112a,Zm00008a023112b simSplit
Zm00008a023112_T01.v1.1.exon.2 chr05 207326332 207326418 Zm00008a023112a 207325331 207332802 Zm00008a023112 Zm00008a023112a,Zm00008a023112b simSplit
Zm00008a023112_T01.v1.1.exon.2 chr05 207326332 207326418 Zm00008a023112 207325331 207332802 Zm00008a023112 Zm00008a023112a,Zm00008a023112b simSplit
Zm00008a023112_T01.v1.1.exon.3 chr05 207326516 207326608 Zm00008a023112a 207325331 207332802 Zm00008a023112 Zm00008a023112a,Zm00008a023112b simSplit
Zm00008a023112_T01.v1.1.exon.3 chr05 207326516 207326608 Zm00008a023112 207325331 207332802 Zm00008a023112 Zm00008a023112a,Zm00008a023112b simSplit
Zm00008a023112_T01.v1.1.exon.4 chr05 207327559 207327642 Zm00008a023112a 207325331 207332802 Zm00008a023112 Zm00008a023112a,Zm00008a023112b simSplit
Zm00008a023112_T01.v1.1.exon.4 chr05 207327559 207327642 Zm00008a023112 207325331 207332802 Zm00008a023112 Zm00008a023112a,Zm00008a023112b simSplit
Zm00008a023112_T01.v1.1.exon.5 chr05 207329191 207329246 Zm00008a023112a 207325331 207332802 Zm00008a023112 Zm00008a023112a,Zm00008a023112b simSplit
Zm00008a023112_T01.v1.1.exon.5 chr05 207329191 207329246 Zm00008a023112 207325331 207332802 Zm00008a023112 Zm00008a023112a,Zm00008a023112b simSplit
Zm00008a023112_T01.v1.1.exon.6 chr05 207329965 207330110 Zm00008a023112a 207325331 207332802 Zm00008a023112 Zm00008a023112a,Zm00008a023112b simSplit
Zm00008a023112_T01.v1.1.exon.6 chr05 207329965 207330110 Zm00008a023112 207325331 207332802 Zm00008a023112 Zm00008a023112a,Zm00008a023112b simSplit
Zm00008a023112_T01.v1.1.exon.7 chr05 207330196 207330320 Zm00008a023112a 207325331 207332802 Zm00008a023112 Zm00008a023112a,Zm00008a023112b simSplit
Zm00008a023112_T01.v1.1.exon.7 chr05 207330196 207330320 Zm00008a023112 207325331 207332802 Zm00008a023112 Zm00008a023112a,Zm00008a023112b simSplit
Zm00008a023112_T01.v1.1.exon.8 chr05 207330444 207330521 Zm00008a023112a 207325331 207332802 Zm00008a023112 Zm00008a023112a,Zm00008a023112b simSplit
Zm00008a023112_T01.v1.1.exon.8 chr05 207330444 207330521 Zm00008a023112 207325331 207332802 Zm00008a023112 Zm00008a023112a,Zm00008a023112b simSplit
Zm00008a023112_T01.v1.1.exon.9 chr05 207330664 207330786 Zm00008a023112a 207325331 207332802 Zm00008a023112 Zm00008a023112a,Zm00008a023112b simSplit
Zm00008a023112_T01.v1.1.exon.9 chr05 207330664 207330786 Zm00008a023112 207325331 207332802 Zm00008a023112 Zm00008a023112a,Zm00008a023112b simSplit
Zm00008a023112_T01.v1.1.exon.10 chr05 207330941 207331102 Zm00008a023112a 207325331 207332802 Zm00008a023112 Zm00008a023112a,Zm00008a023112b simSplit
Zm00008a023112_T01.v1.1.exon.10 chr05 207330941 207331102 Zm00008a023112 207325331 207332802 Zm00008a023112 Zm00008a023112a,Zm00008a023112b simSplit
Zm00008a023112_T01.v1.1.exon.11 chr05 207331193 207331319 Zm00008a023112a 207325331 207332802 Zm00008a023112 Zm00008a023112a,Zm00008a023112b simSplit
Zm00008a023112_T01.v1.1.exon.11 chr05 207331193 207331319 Zm00008a023112 207325331 207332802 Zm00008a023112 Zm00008a023112a,Zm00008a023112b simSplit
Zm00008a023112_T01.v1.1.exon.12 chr05 207331482 207331648 Zm00008a023112a 207325331 207332802 Zm00008a023112 Zm00008a023112a,Zm00008a023112b simSplit
Zm00008a023112_T01.v1.1.exon.12 chr05 207331482 207331648 Zm00008a023112 207325331 207332802 Zm00008a023112 Zm00008a023112a,Zm00008a023112b simSplit
Zm00008a023112_T01.v1.1.exon.13 chr05 207331845 207331949 Zm00008a023112a 207325331 207332802 Zm00008a023112 Zm00008a023112a,Zm00008a023112b simSplit
Zm00008a023112_T01.v1.1.exon.13 chr05 207331845 207331949 Zm00008a023112 207325331 207332802 Zm00008a023112 Zm00008a023112a,Zm00008a023112b simSplit
Zm00008a023112_T01.v1.1.exon.14 chr05 207332038 207332458 Zm00008a023112a 207325331 207332802 Zm00008a023112 Zm00008a023112a,Zm00008a023112b simSplit
Zm00008a023112_T01.v1.1.exon.14 chr05 207332038 207332458 Zm00008a023112 207325331 207332802 Zm00008a023112 Zm00008a023112a,Zm00008a023112b simSplit
Zm00008a023112_T01.v1.1.exon.15 chr05 207332657 207332802 Zm00008a023112b 207325331 207332802 Zm00008a023112 Zm00008a023112a,Zm00008a023112b simSplit
Zm00008a023112_T01.v1.1.exon.15 chr05 207332657 207332802 Zm00008a023112 207325331 207332802 Zm00008a023112 Zm00008a023112a,Zm00008a023112b simSplit
Zm00008a023113_T01.v1.1.exon.4 chr05 207340732 207341358 Zm00008a023113a 207340732 207343516 Zm00008a023113 Zm00008a023113a,Zm00008a023113b simSplit
Zm00008a023113_T01.v1.1.exon.4 chr05 207340732 207341358 Zm00008a023113 207340732 207343516 Zm00008a023113 Zm00008a023113a,Zm00008a023113b simSplit
Zm00008a023113_T01.v1.1.exon.3 chr05 207341519 207341670 Zm00008a023113b 207340732 207343516 Zm00008a023113 Zm00008a023113a,Zm00008a023113b simSplit
Zm00008a023113_T01.v1.1.exon.3 chr05 207341519 207341670 Zm00008a023113 207340732 207343516 Zm00008a023113 Zm00008a023113a,Zm00008a023113b simSplit
Zm00008a023113_T01.v1.1.exon.2 chr05 207341779 207342454 Zm00008a023113b 207340732 207343516 Zm00008a023113 Zm00008a023113a,Zm00008a023113b simSplit
Zm00008a023113_T01.v1.1.exon.2 chr05 207341779 207342454 Zm00008a023113 207340732 207343516 Zm00008a023113 Zm00008a023113a,Zm00008a023113b simSplit
Zm00008a023113_T01.v1.1.exon.1 chr05 207343200 207343516 Zm00008a023113b 207340732 207343516 Zm00008a023113 Zm00008a023113a,Zm00008a023113b simSplit
Zm00008a023113_T01.v1.1.exon.1 chr05 207343200 207343516 Zm00008a023113 207340732 207343516 Zm00008a023113 Zm00008a023113a,Zm00008a023113b simSplit
Zm00008a023120_T01.v1.1.exon.1 chr05 207511423 207512075 Zm00008a023120a 207511423 207514043 Zm00008a023120 Zm00008a023120a,Zm00008a023120b simSplit
Zm00008a023120_T01.v1.1.exon.1 chr05 207511423 207512075 Zm00008a023120 207511423 207514043 Zm00008a023120 Zm00008a023120a,Zm00008a023120b simSplit
Zm00008a023120_T01.v1.1.exon.2 chr05 207512289 207512435 Zm00008a023120a 207511423 207514043 Zm00008a023120 Zm00008a023120a,Zm00008a023120b simSplit
Zm00008a023120_T01.v1.1.exon.2 chr05 207512289 207512435 Zm00008a023120 207511423 207514043 Zm00008a023120 Zm00008a023120a,Zm00008a023120b simSplit
Zm00008a023120_T01.v1.1.exon.3 chr05 207512657 207513064 Zm00008a023120b 207511423 207514043 Zm00008a023120 Zm00008a023120a,Zm00008a023120b simSplit
Zm00008a023120_T01.v1.1.exon.3 chr05 207512657 207513064 Zm00008a023120 207511423 207514043 Zm00008a023120 Zm00008a023120a,Zm00008a023120b simSplit
Zm00008a023120_T01.v1.1.exon.4 chr05 207513158 207513271 Zm00008a023120b 207511423 207514043 Zm00008a023120 Zm00008a023120a,Zm00008a023120b simSplit
Zm00008a023120_T01.v1.1.exon.4 chr05 207513158 207513271 Zm00008a023120 207511423 207514043 Zm00008a023120 Zm00008a023120a,Zm00008a023120b simSplit
Zm00008a023120_T01.v1.1.exon.5 chr05 207513420 207514043 Zm00008a023120b 207511423 207514043 Zm00008a023120 Zm00008a023120a,Zm00008a023120b simSplit
Zm00008a023120_T01.v1.1.exon.5 chr05 207513420 207514043 Zm00008a023120 207511423 207514043 Zm00008a023120 Zm00008a023120a,Zm00008a023120b simSplit
Zm00008a023137_T01.v1.1.exon.1 chr05 207848441 207848541 Zm00008a023137a 207848441 207851663 Zm00008a023137 Zm00008a023137a,Zm00008a023137b simSplit
Zm00008a023137_T01.v1.1.exon.1 chr05 207848441 207848541 Zm00008a023137 207848441 207851663 Zm00008a023137 Zm00008a023137a,Zm00008a023137b simSplit
Zm00008a023137_T01.v1.1.exon.2 chr05 207848706 207848823 Zm00008a023137a 207848441 207851663 Zm00008a023137 Zm00008a023137a,Zm00008a023137b simSplit
Zm00008a023137_T01.v1.1.exon.2 chr05 207848706 207848823 Zm00008a023137 207848441 207851663 Zm00008a023137 Zm00008a023137a,Zm00008a023137b simSplit
Zm00008a023137_T01.v1.1.exon.3 chr05 207848990 207849277 Zm00008a023137b 207848441 207851663 Zm00008a023137 Zm00008a023137a,Zm00008a023137b simSplit
Zm00008a023137_T01.v1.1.exon.3 chr05 207848990 207849277 Zm00008a023137 207848441 207851663 Zm00008a023137 Zm00008a023137a,Zm00008a023137b simSplit
Zm00008a023137_T01.v1.1.exon.4 chr05 207849312 207849469 Zm00008a023137b 207848441 207851663 Zm00008a023137 Zm00008a023137a,Zm00008a023137b simSplit
Zm00008a023137_T01.v1.1.exon.4 chr05 207849312 207849469 Zm00008a023137 207848441 207851663 Zm00008a023137 Zm00008a023137a,Zm00008a023137b simSplit
Zm00008a023137_T01.v1.1.exon.5 chr05 207849881 207849977 Zm00008a023137b 207848441 207851663 Zm00008a023137 Zm00008a023137a,Zm00008a023137b simSplit
Zm00008a023137_T01.v1.1.exon.5 chr05 207849881 207849977 Zm00008a023137 207848441 207851663 Zm00008a023137 Zm00008a023137a,Zm00008a023137b simSplit
Zm00008a023137_T01.v1.1.exon.6 chr05 207850522 207850594 Zm00008a023137b 207848441 207851663 Zm00008a023137 Zm00008a023137a,Zm00008a023137b simSplit
Zm00008a023137_T01.v1.1.exon.6 chr05 207850522 207850594 Zm00008a023137 207848441 207851663 Zm00008a023137 Zm00008a023137a,Zm00008a023137b simSplit
Zm00008a023137_T01.v1.1.exon.7 chr05 207850645 207850934 Zm00008a023137b 207848441 207851663 Zm00008a023137 Zm00008a023137a,Zm00008a023137b simSplit
Zm00008a023137_T01.v1.1.exon.7 chr05 207850645 207850934 Zm00008a023137 207848441 207851663 Zm00008a023137 Zm00008a023137a,Zm00008a023137b simSplit
Zm00008a023137_T01.v1.1.exon.8 chr05 207851052 207851141 Zm00008a023137b 207848441 207851663 Zm00008a023137 Zm00008a023137a,Zm00008a023137b simSplit
Zm00008a023137_T01.v1.1.exon.8 chr05 207851052 207851141 Zm00008a023137 207848441 207851663 Zm00008a023137 Zm00008a023137a,Zm00008a023137b simSplit
Zm00008a023137_T01.v1.1.exon.9 chr05 207851295 207851663 Zm00008a023137b 207848441 207851663 Zm00008a023137 Zm00008a023137a,Zm00008a023137b simSplit
Zm00008a023137_T01.v1.1.exon.9 chr05 207851295 207851663 Zm00008a023137 207848441 207851663 Zm00008a023137 Zm00008a023137a,Zm00008a023137b simSplit
Zm00008a023185_T01.v1.1.exon.7 chr05 208821365 208822042 Zm00008a023185a 208821365 208823782 Zm00008a023185 Zm00008a023185a,Zm00008a023185b simSplit
Zm00008a023185_T01.v1.1.exon.7 chr05 208821365 208822042 Zm00008a023185 208821365 208823782 Zm00008a023185 Zm00008a023185a,Zm00008a023185b simSplit
Zm00008a023185_T01.v1.1.exon.6 chr05 208822129 208822411 Zm00008a023185a 208821365 208823782 Zm00008a023185 Zm00008a023185a,Zm00008a023185b simSplit
Zm00008a023185_T01.v1.1.exon.6 chr05 208822129 208822411 Zm00008a023185 208821365 208823782 Zm00008a023185 Zm00008a023185a,Zm00008a023185b simSplit
Zm00008a023185_T01.v1.1.exon.5 chr05 208822507 208822705 Zm00008a023185a 208821365 208823782 Zm00008a023185 Zm00008a023185a,Zm00008a023185b simSplit
Zm00008a023185_T01.v1.1.exon.5 chr05 208822507 208822705 Zm00008a023185 208821365 208823782 Zm00008a023185 Zm00008a023185a,Zm00008a023185b simSplit
Zm00008a023185_T01.v1.1.exon.4 chr05 208822791 208822871 Zm00008a023185a 208821365 208823782 Zm00008a023185 Zm00008a023185a,Zm00008a023185b simSplit
Zm00008a023185_T01.v1.1.exon.4 chr05 208822791 208822871 Zm00008a023185 208821365 208823782 Zm00008a023185 Zm00008a023185a,Zm00008a023185b simSplit
Zm00008a023185_T01.v1.1.exon.3 chr05 208822942 208823067 Zm00008a023185a 208821365 208823782 Zm00008a023185 Zm00008a023185a,Zm00008a023185b simSplit
Zm00008a023185_T01.v1.1.exon.3 chr05 208822942 208823067 Zm00008a023185 208821365 208823782 Zm00008a023185 Zm00008a023185a,Zm00008a023185b simSplit
Zm00008a023185_T01.v1.1.exon.2 chr05 208823377 208823527 Zm00008a023185b 208821365 208823782 Zm00008a023185 Zm00008a023185a,Zm00008a023185b simSplit
Zm00008a023185_T01.v1.1.exon.2 chr05 208823377 208823527 Zm00008a023185 208821365 208823782 Zm00008a023185 Zm00008a023185a,Zm00008a023185b simSplit
Zm00008a023185_T01.v1.1.exon.1 chr05 208823614 208823782 Zm00008a023185b 208821365 208823782 Zm00008a023185 Zm00008a023185a,Zm00008a023185b simSplit
Zm00008a023185_T01.v1.1.exon.1 chr05 208823614 208823782 Zm00008a023185 208821365 208823782 Zm00008a023185 Zm00008a023185a,Zm00008a023185b simSplit
Zm00008a023186_T01.v1.1.exon.1 chr05 208821816 208822019 Zm00008a023186a 208821816 208835408 Zm00008a023186 Zm00008a023186a,Zm00008a023186b simSplit
Zm00008a023186_T01.v1.1.exon.1 chr05 208821816 208822019 Zm00008a023186 208821816 208835408 Zm00008a023186 Zm00008a023186a,Zm00008a023186b simSplit
Zm00008a023186_T01.v1.1.exon.2 chr05 208822236 208822330 Zm00008a023186a 208821816 208835408 Zm00008a023186 Zm00008a023186a,Zm00008a023186b simSplit
Zm00008a023186_T01.v1.1.exon.2 chr05 208822236 208822330 Zm00008a023186 208821816 208835408 Zm00008a023186 Zm00008a023186a,Zm00008a023186b simSplit
Zm00008a023186_T01.v1.1.exon.3 chr05 208826053 208826343 Zm00008a023186a 208821816 208835408 Zm00008a023186 Zm00008a023186a,Zm00008a023186b simSplit
Zm00008a023186_T01.v1.1.exon.3 chr05 208826053 208826343 Zm00008a023186 208821816 208835408 Zm00008a023186 Zm00008a023186a,Zm00008a023186b simSplit
Zm00008a023186_T01.v1.1.exon.4 chr05 208827348 208827456 Zm00008a023186a 208821816 208835408 Zm00008a023186 Zm00008a023186a,Zm00008a023186b simSplit
Zm00008a023186_T01.v1.1.exon.4 chr05 208827348 208827456 Zm00008a023186 208821816 208835408 Zm00008a023186 Zm00008a023186a,Zm00008a023186b simSplit
Zm00008a023186_T01.v1.1.exon.5 chr05 208830372 208830506 Zm00008a023186b 208821816 208835408 Zm00008a023186 Zm00008a023186a,Zm00008a023186b simSplit
Zm00008a023186_T01.v1.1.exon.5 chr05 208830372 208830506 Zm00008a023186 208821816 208835408 Zm00008a023186 Zm00008a023186a,Zm00008a023186b simSplit
Zm00008a023186_T01.v1.1.exon.6 chr05 208831649 208831897 Zm00008a023186b 208821816 208835408 Zm00008a023186 Zm00008a023186a,Zm00008a023186b simSplit
Zm00008a023186_T01.v1.1.exon.6 chr05 208831649 208831897 Zm00008a023186 208821816 208835408 Zm00008a023186 Zm00008a023186a,Zm00008a023186b simSplit
Zm00008a023186_T01.v1.1.exon.7 chr05 208832767 208832912 Zm00008a023186b 208821816 208835408 Zm00008a023186 Zm00008a023186a,Zm00008a023186b simSplit
Zm00008a023186_T01.v1.1.exon.7 chr05 208832767 208832912 Zm00008a023186 208821816 208835408 Zm00008a023186 Zm00008a023186a,Zm00008a023186b simSplit
Zm00008a023186_T01.v1.1.exon.8 chr05 208835384 208835408 Zm00008a023186b 208821816 208835408 Zm00008a023186 Zm00008a023186a,Zm00008a023186b simSplit
Zm00008a023186_T01.v1.1.exon.8 chr05 208835384 208835408 Zm00008a023186 208821816 208835408 Zm00008a023186 Zm00008a023186a,Zm00008a023186b simSplit
Zm00008a023187_T01.v1.1.exon.15 chr05 208827174 208827794 Zm00008a023187a 208827174 208837640 Zm00008a023187 Zm00008a023187a,Zm00008a023187b simSplit
Zm00008a023187_T01.v1.1.exon.15 chr05 208827174 208827794 Zm00008a023187 208827174 208837640 Zm00008a023187 Zm00008a023187a,Zm00008a023187b simSplit
Zm00008a023187_T01.v1.1.exon.14 chr05 208827926 208828060 Zm00008a023187a 208827174 208837640 Zm00008a023187 Zm00008a023187a,Zm00008a023187b simSplit
Zm00008a023187_T01.v1.1.exon.14 chr05 208827926 208828060 Zm00008a023187 208827174 208837640 Zm00008a023187 Zm00008a023187a,Zm00008a023187b simSplit
Zm00008a023187_T01.v1.1.exon.13 chr05 208828222 208828594 Zm00008a023187a 208827174 208837640 Zm00008a023187 Zm00008a023187a,Zm00008a023187b simSplit
Zm00008a023187_T01.v1.1.exon.13 chr05 208828222 208828594 Zm00008a023187 208827174 208837640 Zm00008a023187 Zm00008a023187a,Zm00008a023187b simSplit
Zm00008a023187_T01.v1.1.exon.12 chr05 208828926 208829414 Zm00008a023187a 208827174 208837640 Zm00008a023187 Zm00008a023187a,Zm00008a023187b simSplit
Zm00008a023187_T01.v1.1.exon.12 chr05 208828926 208829414 Zm00008a023187 208827174 208837640 Zm00008a023187 Zm00008a023187a,Zm00008a023187b simSplit
Zm00008a023187_T01.v1.1.exon.11 chr05 208829487 208829635 Zm00008a023187a 208827174 208837640 Zm00008a023187 Zm00008a023187a,Zm00008a023187b simSplit
Zm00008a023187_T01.v1.1.exon.11 chr05 208829487 208829635 Zm00008a023187 208827174 208837640 Zm00008a023187 Zm00008a023187a,Zm00008a023187b simSplit
Zm00008a023187_T01.v1.1.exon.10 chr05 208830030 208830050 Zm00008a023187a 208827174 208837640 Zm00008a023187 Zm00008a023187a,Zm00008a023187b simSplit
Zm00008a023187_T01.v1.1.exon.10 chr05 208830030 208830050 Zm00008a023187 208827174 208837640 Zm00008a023187 Zm00008a023187a,Zm00008a023187b simSplit
Zm00008a023187_T01.v1.1.exon.9 chr05 208831000 208831089 Zm00008a023187a 208827174 208837640 Zm00008a023187 Zm00008a023187a,Zm00008a023187b simSplit
Zm00008a023187_T01.v1.1.exon.9 chr05 208831000 208831089 Zm00008a023187 208827174 208837640 Zm00008a023187 Zm00008a023187a,Zm00008a023187b simSplit
Zm00008a023187_T01.v1.1.exon.8 chr05 208831633 208831821 Zm00008a023187b 208827174 208837640 Zm00008a023187 Zm00008a023187a,Zm00008a023187b simSplit
Zm00008a023187_T01.v1.1.exon.8 chr05 208831633 208831821 Zm00008a023187 208827174 208837640 Zm00008a023187 Zm00008a023187a,Zm00008a023187b simSplit
Zm00008a023187_T01.v1.1.exon.7 chr05 208832806 208832931 Zm00008a023187b 208827174 208837640 Zm00008a023187 Zm00008a023187a,Zm00008a023187b simSplit
Zm00008a023187_T01.v1.1.exon.7 chr05 208832806 208832931 Zm00008a023187 208827174 208837640 Zm00008a023187 Zm00008a023187a,Zm00008a023187b simSplit
Zm00008a023187_T01.v1.1.exon.6 chr05 208833910 208834087 Zm00008a023187b 208827174 208837640 Zm00008a023187 Zm00008a023187a,Zm00008a023187b simSplit
Zm00008a023187_T01.v1.1.exon.6 chr05 208833910 208834087 Zm00008a023187 208827174 208837640 Zm00008a023187 Zm00008a023187a,Zm00008a023187b simSplit
Zm00008a023187_T01.v1.1.exon.5 chr05 208834166 208834390 Zm00008a023187b 208827174 208837640 Zm00008a023187 Zm00008a023187a,Zm00008a023187b simSplit
Zm00008a023187_T01.v1.1.exon.5 chr05 208834166 208834390 Zm00008a023187 208827174 208837640 Zm00008a023187 Zm00008a023187a,Zm00008a023187b simSplit
Zm00008a023187_T01.v1.1.exon.4 chr05 208835566 208835679 Zm00008a023187b 208827174 208837640 Zm00008a023187 Zm00008a023187a,Zm00008a023187b simSplit
Zm00008a023187_T01.v1.1.exon.4 chr05 208835566 208835679 Zm00008a023187 208827174 208837640 Zm00008a023187 Zm00008a023187a,Zm00008a023187b simSplit
Zm00008a023187_T01.v1.1.exon.3 chr05 208836007 208836167 Zm00008a023187b 208827174 208837640 Zm00008a023187 Zm00008a023187a,Zm00008a023187b simSplit
Zm00008a023187_T01.v1.1.exon.3 chr05 208836007 208836167 Zm00008a023187 208827174 208837640 Zm00008a023187 Zm00008a023187a,Zm00008a023187b simSplit
Zm00008a023187_T01.v1.1.exon.2 chr05 208836352 208836477 Zm00008a023187b 208827174 208837640 Zm00008a023187 Zm00008a023187a,Zm00008a023187b simSplit
Zm00008a023187_T01.v1.1.exon.2 chr05 208836352 208836477 Zm00008a023187 208827174 208837640 Zm00008a023187 Zm00008a023187a,Zm00008a023187b simSplit
Zm00008a023187_T01.v1.1.exon.1 chr05 208837488 208837640 Zm00008a023187b 208827174 208837640 Zm00008a023187 Zm00008a023187a,Zm00008a023187b simSplit
Zm00008a023187_T01.v1.1.exon.1 chr05 208837488 208837640 Zm00008a023187 208827174 208837640 Zm00008a023187 Zm00008a023187a,Zm00008a023187b simSplit
Zm00008a023194_T01.v1.1.exon.4 chr05 208990522 208990556 Zm00008a023194a 208990522 208991349 Zm00008a023194 Zm00008a023194a,Zm00008a023194b simSplit
Zm00008a023194_T01.v1.1.exon.4 chr05 208990522 208990556 Zm00008a023194 208990522 208991349 Zm00008a023194 Zm00008a023194a,Zm00008a023194b simSplit
Zm00008a023194_T01.v1.1.exon.3 chr05 208990673 208990759 Zm00008a023194a 208990522 208991349 Zm00008a023194 Zm00008a023194a,Zm00008a023194b simSplit
Zm00008a023194_T01.v1.1.exon.3 chr05 208990673 208990759 Zm00008a023194 208990522 208991349 Zm00008a023194 Zm00008a023194a,Zm00008a023194b simSplit
Zm00008a023194_T01.v1.1.exon.2 chr05 208990838 208990936 Zm00008a023194a 208990522 208991349 Zm00008a023194 Zm00008a023194a,Zm00008a023194b simSplit
Zm00008a023194_T01.v1.1.exon.2 chr05 208990838 208990936 Zm00008a023194 208990522 208991349 Zm00008a023194 Zm00008a023194a,Zm00008a023194b simSplit
Zm00008a023194_T01.v1.1.exon.1 chr05 208991136 208991349 Zm00008a023194b 208990522 208991349 Zm00008a023194 Zm00008a023194a,Zm00008a023194b simSplit
Zm00008a023194_T01.v1.1.exon.1 chr05 208991136 208991349 Zm00008a023194 208990522 208991349 Zm00008a023194 Zm00008a023194a,Zm00008a023194b simSplit
Zm00008a023200_T01.v1.1.exon.1 chr05 209231356 209232047 Zm00008a023200a 209231356 209236897 Zm00008a023200 Zm00008a023200a,Zm00008a023200b simSplit
Zm00008a023200_T01.v1.1.exon.1 chr05 209231356 209232047 Zm00008a023200 209231356 209236897 Zm00008a023200 Zm00008a023200a,Zm00008a023200b simSplit
Zm00008a023200_T01.v1.1.exon.2 chr05 209232161 209233778 Zm00008a023200a 209231356 209236897 Zm00008a023200 Zm00008a023200a,Zm00008a023200b simSplit
Zm00008a023200_T01.v1.1.exon.2 chr05 209232161 209233778 Zm00008a023200 209231356 209236897 Zm00008a023200 Zm00008a023200a,Zm00008a023200b simSplit
Zm00008a023200_T01.v1.1.exon.3 chr05 209233856 209233966 Zm00008a023200b 209231356 209236897 Zm00008a023200 Zm00008a023200a,Zm00008a023200b simSplit
Zm00008a023200_T01.v1.1.exon.3 chr05 209233856 209233966 Zm00008a023200 209231356 209236897 Zm00008a023200 Zm00008a023200a,Zm00008a023200b simSplit
Zm00008a023200_T01.v1.1.exon.4 chr05 209234034 209234186 Zm00008a023200b 209231356 209236897 Zm00008a023200 Zm00008a023200a,Zm00008a023200b simSplit
Zm00008a023200_T01.v1.1.exon.4 chr05 209234034 209234186 Zm00008a023200 209231356 209236897 Zm00008a023200 Zm00008a023200a,Zm00008a023200b simSplit
Zm00008a023200_T01.v1.1.exon.5 chr05 209234395 209234558 Zm00008a023200b 209231356 209236897 Zm00008a023200 Zm00008a023200a,Zm00008a023200b simSplit
Zm00008a023200_T01.v1.1.exon.5 chr05 209234395 209234558 Zm00008a023200 209231356 209236897 Zm00008a023200 Zm00008a023200a,Zm00008a023200b simSplit
Zm00008a023200_T01.v1.1.exon.6 chr05 209234643 209234790 Zm00008a023200b 209231356 209236897 Zm00008a023200 Zm00008a023200a,Zm00008a023200b simSplit
Zm00008a023200_T01.v1.1.exon.6 chr05 209234643 209234790 Zm00008a023200 209231356 209236897 Zm00008a023200 Zm00008a023200a,Zm00008a023200b simSplit
Zm00008a023200_T01.v1.1.exon.7 chr05 209234892 209235014 Zm00008a023200b 209231356 209236897 Zm00008a023200 Zm00008a023200a,Zm00008a023200b simSplit
Zm00008a023200_T01.v1.1.exon.7 chr05 209234892 209235014 Zm00008a023200 209231356 209236897 Zm00008a023200 Zm00008a023200a,Zm00008a023200b simSplit
Zm00008a023200_T01.v1.1.exon.8 chr05 209235115 209235202 Zm00008a023200b 209231356 209236897 Zm00008a023200 Zm00008a023200a,Zm00008a023200b simSplit
Zm00008a023200_T01.v1.1.exon.8 chr05 209235115 209235202 Zm00008a023200 209231356 209236897 Zm00008a023200 Zm00008a023200a,Zm00008a023200b simSplit
Zm00008a023200_T01.v1.1.exon.9 chr05 209235898 209236060 Zm00008a023200b 209231356 209236897 Zm00008a023200 Zm00008a023200a,Zm00008a023200b simSplit
Zm00008a023200_T01.v1.1.exon.9 chr05 209235898 209236060 Zm00008a023200 209231356 209236897 Zm00008a023200 Zm00008a023200a,Zm00008a023200b simSplit
Zm00008a023200_T01.v1.1.exon.10 chr05 209236191 209236286 Zm00008a023200b 209231356 209236897 Zm00008a023200 Zm00008a023200a,Zm00008a023200b simSplit
Zm00008a023200_T01.v1.1.exon.10 chr05 209236191 209236286 Zm00008a023200 209231356 209236897 Zm00008a023200 Zm00008a023200a,Zm00008a023200b simSplit
Zm00008a023200_T01.v1.1.exon.11 chr05 209236365 209236897 Zm00008a023200b 209231356 209236897 Zm00008a023200 Zm00008a023200a,Zm00008a023200b simSplit
Zm00008a023200_T01.v1.1.exon.11 chr05 209236365 209236897 Zm00008a023200 209231356 209236897 Zm00008a023200 Zm00008a023200a,Zm00008a023200b simSplit
Zm00008a023205_T01.v1.1.exon.1 chr05 209352713 209353113 Zm00008a023205a 209352713 209356451 Zm00008a023205 Zm00008a023205a,Zm00008a023205b simSplit
Zm00008a023205_T01.v1.1.exon.1 chr05 209352713 209353113 Zm00008a023205 209352713 209356451 Zm00008a023205 Zm00008a023205a,Zm00008a023205b simSplit
Zm00008a023205_T01.v1.1.exon.2 chr05 209353191 209353258 Zm00008a023205a 209352713 209356451 Zm00008a023205 Zm00008a023205a,Zm00008a023205b simSplit
Zm00008a023205_T01.v1.1.exon.2 chr05 209353191 209353258 Zm00008a023205 209352713 209356451 Zm00008a023205 Zm00008a023205a,Zm00008a023205b simSplit
Zm00008a023205_T01.v1.1.exon.3 chr05 209353872 209353942 Zm00008a023205a 209352713 209356451 Zm00008a023205 Zm00008a023205a,Zm00008a023205b simSplit
Zm00008a023205_T01.v1.1.exon.3 chr05 209353872 209353942 Zm00008a023205 209352713 209356451 Zm00008a023205 Zm00008a023205a,Zm00008a023205b simSplit
Zm00008a023205_T01.v1.1.exon.4 chr05 209354115 209354366 Zm00008a023205a 209352713 209356451 Zm00008a023205 Zm00008a023205a,Zm00008a023205b simSplit
Zm00008a023205_T01.v1.1.exon.4 chr05 209354115 209354366 Zm00008a023205 209352713 209356451 Zm00008a023205 Zm00008a023205a,Zm00008a023205b simSplit
Zm00008a023205_T01.v1.1.exon.5 chr05 209354599 209354768 Zm00008a023205a 209352713 209356451 Zm00008a023205 Zm00008a023205a,Zm00008a023205b simSplit
Zm00008a023205_T01.v1.1.exon.5 chr05 209354599 209354768 Zm00008a023205 209352713 209356451 Zm00008a023205 Zm00008a023205a,Zm00008a023205b simSplit
Zm00008a023205_T01.v1.1.exon.6 chr05 209354852 209354907 Zm00008a023205a 209352713 209356451 Zm00008a023205 Zm00008a023205a,Zm00008a023205b simSplit
Zm00008a023205_T01.v1.1.exon.6 chr05 209354852 209354907 Zm00008a023205 209352713 209356451 Zm00008a023205 Zm00008a023205a,Zm00008a023205b simSplit
Zm00008a023205_T01.v1.1.exon.7 chr05 209355013 209355059 Zm00008a023205a 209352713 209356451 Zm00008a023205 Zm00008a023205a,Zm00008a023205b simSplit
Zm00008a023205_T01.v1.1.exon.7 chr05 209355013 209355059 Zm00008a023205 209352713 209356451 Zm00008a023205 Zm00008a023205a,Zm00008a023205b simSplit
Zm00008a023205_T01.v1.1.exon.8 chr05 209355154 209355271 Zm00008a023205b 209352713 209356451 Zm00008a023205 Zm00008a023205a,Zm00008a023205b simSplit
Zm00008a023205_T01.v1.1.exon.8 chr05 209355154 209355271 Zm00008a023205 209352713 209356451 Zm00008a023205 Zm00008a023205a,Zm00008a023205b simSplit
Zm00008a023205_T01.v1.1.exon.9 chr05 209355536 209355633 Zm00008a023205b 209352713 209356451 Zm00008a023205 Zm00008a023205a,Zm00008a023205b simSplit
Zm00008a023205_T01.v1.1.exon.9 chr05 209355536 209355633 Zm00008a023205 209352713 209356451 Zm00008a023205 Zm00008a023205a,Zm00008a023205b simSplit
Zm00008a023205_T01.v1.1.exon.10 chr05 209356024 209356451 Zm00008a023205b 209352713 209356451 Zm00008a023205 Zm00008a023205a,Zm00008a023205b simSplit
Zm00008a023205_T01.v1.1.exon.10 chr05 209356024 209356451 Zm00008a023205 209352713 209356451 Zm00008a023205 Zm00008a023205a,Zm00008a023205b simSplit
Zm00008a023226_T01.v1.1.exon.1 chr05 209931940 209932140 Zm00008a023226a 209931940 209937090 Zm00008a023226 Zm00008a023226a,Zm00008a023226b simSplit
Zm00008a023226_T01.v1.1.exon.1 chr05 209931940 209932140 Zm00008a023226 209931940 209937090 Zm00008a023226 Zm00008a023226a,Zm00008a023226b simSplit
Zm00008a023226_T01.v1.1.exon.2 chr05 209932862 209933116 Zm00008a023226a 209931940 209937090 Zm00008a023226 Zm00008a023226a,Zm00008a023226b simSplit
Zm00008a023226_T01.v1.1.exon.2 chr05 209932862 209933116 Zm00008a023226 209931940 209937090 Zm00008a023226 Zm00008a023226a,Zm00008a023226b simSplit
Zm00008a023226_T01.v1.1.exon.3 chr05 209933278 209933402 Zm00008a023226a 209931940 209937090 Zm00008a023226 Zm00008a023226a,Zm00008a023226b simSplit
Zm00008a023226_T01.v1.1.exon.3 chr05 209933278 209933402 Zm00008a023226 209931940 209937090 Zm00008a023226 Zm00008a023226a,Zm00008a023226b simSplit
Zm00008a023226_T01.v1.1.exon.4 chr05 209933501 209933545 Zm00008a023226a 209931940 209937090 Zm00008a023226 Zm00008a023226a,Zm00008a023226b simSplit
Zm00008a023226_T01.v1.1.exon.4 chr05 209933501 209933545 Zm00008a023226 209931940 209937090 Zm00008a023226 Zm00008a023226a,Zm00008a023226b simSplit
Zm00008a023226_T01.v1.1.exon.5 chr05 209933645 209933726 Zm00008a023226a 209931940 209937090 Zm00008a023226 Zm00008a023226a,Zm00008a023226b simSplit
Zm00008a023226_T01.v1.1.exon.5 chr05 209933645 209933726 Zm00008a023226 209931940 209937090 Zm00008a023226 Zm00008a023226a,Zm00008a023226b simSplit
Zm00008a023226_T01.v1.1.exon.6 chr05 209933810 209933878 Zm00008a023226a 209931940 209937090 Zm00008a023226 Zm00008a023226a,Zm00008a023226b simSplit
Zm00008a023226_T01.v1.1.exon.6 chr05 209933810 209933878 Zm00008a023226 209931940 209937090 Zm00008a023226 Zm00008a023226a,Zm00008a023226b simSplit
Zm00008a023226_T01.v1.1.exon.7 chr05 209933960 209934130 Zm00008a023226b 209931940 209937090 Zm00008a023226 Zm00008a023226a,Zm00008a023226b simSplit
Zm00008a023226_T01.v1.1.exon.7 chr05 209933960 209934130 Zm00008a023226 209931940 209937090 Zm00008a023226 Zm00008a023226a,Zm00008a023226b simSplit
Zm00008a023226_T01.v1.1.exon.8 chr05 209934208 209934273 Zm00008a023226b 209931940 209937090 Zm00008a023226 Zm00008a023226a,Zm00008a023226b simSplit
Zm00008a023226_T01.v1.1.exon.8 chr05 209934208 209934273 Zm00008a023226 209931940 209937090 Zm00008a023226 Zm00008a023226a,Zm00008a023226b simSplit
Zm00008a023226_T01.v1.1.exon.9 chr05 209934393 209934461 Zm00008a023226b 209931940 209937090 Zm00008a023226 Zm00008a023226a,Zm00008a023226b simSplit
Zm00008a023226_T01.v1.1.exon.9 chr05 209934393 209934461 Zm00008a023226 209931940 209937090 Zm00008a023226 Zm00008a023226a,Zm00008a023226b simSplit
Zm00008a023226_T01.v1.1.exon.10 chr05 209934530 209934664 Zm00008a023226b 209931940 209937090 Zm00008a023226 Zm00008a023226a,Zm00008a023226b simSplit
Zm00008a023226_T01.v1.1.exon.10 chr05 209934530 209934664 Zm00008a023226 209931940 209937090 Zm00008a023226 Zm00008a023226a,Zm00008a023226b simSplit
Zm00008a023226_T01.v1.1.exon.11 chr05 209934749 209934816 Zm00008a023226b 209931940 209937090 Zm00008a023226 Zm00008a023226a,Zm00008a023226b simSplit
Zm00008a023226_T01.v1.1.exon.11 chr05 209934749 209934816 Zm00008a023226 209931940 209937090 Zm00008a023226 Zm00008a023226a,Zm00008a023226b simSplit
Zm00008a023226_T01.v1.1.exon.12 chr05 209934918 209935097 Zm00008a023226b 209931940 209937090 Zm00008a023226 Zm00008a023226a,Zm00008a023226b simSplit
Zm00008a023226_T01.v1.1.exon.12 chr05 209934918 209935097 Zm00008a023226 209931940 209937090 Zm00008a023226 Zm00008a023226a,Zm00008a023226b simSplit
Zm00008a023226_T01.v1.1.exon.13 chr05 209935769 209935878 Zm00008a023226b 209931940 209937090 Zm00008a023226 Zm00008a023226a,Zm00008a023226b simSplit
Zm00008a023226_T01.v1.1.exon.13 chr05 209935769 209935878 Zm00008a023226 209931940 209937090 Zm00008a023226 Zm00008a023226a,Zm00008a023226b simSplit
Zm00008a023226_T01.v1.1.exon.14 chr05 209935977 209936056 Zm00008a023226b 209931940 209937090 Zm00008a023226 Zm00008a023226a,Zm00008a023226b simSplit
Zm00008a023226_T01.v1.1.exon.14 chr05 209935977 209936056 Zm00008a023226 209931940 209937090 Zm00008a023226 Zm00008a023226a,Zm00008a023226b simSplit
Zm00008a023226_T01.v1.1.exon.15 chr05 209936332 209936451 Zm00008a023226b 209931940 209937090 Zm00008a023226 Zm00008a023226a,Zm00008a023226b simSplit
Zm00008a023226_T01.v1.1.exon.15 chr05 209936332 209936451 Zm00008a023226 209931940 209937090 Zm00008a023226 Zm00008a023226a,Zm00008a023226b simSplit
Zm00008a023226_T01.v1.1.exon.16 chr05 209936576 209936716 Zm00008a023226b 209931940 209937090 Zm00008a023226 Zm00008a023226a,Zm00008a023226b simSplit
Zm00008a023226_T01.v1.1.exon.16 chr05 209936576 209936716 Zm00008a023226 209931940 209937090 Zm00008a023226 Zm00008a023226a,Zm00008a023226b simSplit
Zm00008a023226_T01.v1.1.exon.17 chr05 209937025 209937090 Zm00008a023226b 209931940 209937090 Zm00008a023226 Zm00008a023226a,Zm00008a023226b simSplit
Zm00008a023226_T01.v1.1.exon.17 chr05 209937025 209937090 Zm00008a023226 209931940 209937090 Zm00008a023226 Zm00008a023226a,Zm00008a023226b simSplit
Zm00008a023236_T01.v1.1.exon.6 chr05 210068950 210069484 Zm00008a023236a 210068950 210072710 Zm00008a023236 Zm00008a023236a,Zm00008a023236b simSplit
Zm00008a023236_T01.v1.1.exon.6 chr05 210068950 210069484 Zm00008a023236 210068950 210072710 Zm00008a023236 Zm00008a023236a,Zm00008a023236b simSplit
Zm00008a023236_T01.v1.1.exon.5 chr05 210069742 210070043 Zm00008a023236a 210068950 210072710 Zm00008a023236 Zm00008a023236a,Zm00008a023236b simSplit
Zm00008a023236_T01.v1.1.exon.5 chr05 210069742 210070043 Zm00008a023236 210068950 210072710 Zm00008a023236 Zm00008a023236a,Zm00008a023236b simSplit
Zm00008a023236_T01.v1.1.exon.4 chr05 210070563 210070607 Zm00008a023236a 210068950 210072710 Zm00008a023236 Zm00008a023236a,Zm00008a023236b simSplit
Zm00008a023236_T01.v1.1.exon.4 chr05 210070563 210070607 Zm00008a023236 210068950 210072710 Zm00008a023236 Zm00008a023236a,Zm00008a023236b simSplit
Zm00008a023236_T01.v1.1.exon.3 chr05 210071566 210071592 Zm00008a023236a 210068950 210072710 Zm00008a023236 Zm00008a023236a,Zm00008a023236b simSplit
Zm00008a023236_T01.v1.1.exon.3 chr05 210071566 210071592 Zm00008a023236 210068950 210072710 Zm00008a023236 Zm00008a023236a,Zm00008a023236b simSplit
Zm00008a023236_T01.v1.1.exon.2 chr05 210072203 210072281 Zm00008a023236b 210068950 210072710 Zm00008a023236 Zm00008a023236a,Zm00008a023236b simSplit
Zm00008a023236_T01.v1.1.exon.2 chr05 210072203 210072281 Zm00008a023236 210068950 210072710 Zm00008a023236 Zm00008a023236a,Zm00008a023236b simSplit
Zm00008a023236_T01.v1.1.exon.1 chr05 210072399 210072710 Zm00008a023236b 210068950 210072710 Zm00008a023236 Zm00008a023236a,Zm00008a023236b simSplit
Zm00008a023236_T01.v1.1.exon.1 chr05 210072399 210072710 Zm00008a023236 210068950 210072710 Zm00008a023236 Zm00008a023236a,Zm00008a023236b simSplit
Zm00008a023240_T01.v1.1.exon.10 chr05 210095747 210096411 Zm00008a023240a 210095747 210098962 Zm00008a023240 Zm00008a023240a,Zm00008a023240b simSplit
Zm00008a023240_T01.v1.1.exon.10 chr05 210095747 210096411 Zm00008a023240 210095747 210098962 Zm00008a023240 Zm00008a023240a,Zm00008a023240b simSplit
Zm00008a023240_T01.v1.1.exon.9 chr05 210096492 210096774 Zm00008a023240a 210095747 210098962 Zm00008a023240 Zm00008a023240a,Zm00008a023240b simSplit
Zm00008a023240_T01.v1.1.exon.9 chr05 210096492 210096774 Zm00008a023240 210095747 210098962 Zm00008a023240 Zm00008a023240a,Zm00008a023240b simSplit
Zm00008a023240_T01.v1.1.exon.8 chr05 210096914 210097006 Zm00008a023240a 210095747 210098962 Zm00008a023240 Zm00008a023240a,Zm00008a023240b simSplit
Zm00008a023240_T01.v1.1.exon.8 chr05 210096914 210097006 Zm00008a023240 210095747 210098962 Zm00008a023240 Zm00008a023240a,Zm00008a023240b simSplit
Zm00008a023240_T01.v1.1.exon.7 chr05 210097092 210097164 Zm00008a023240a 210095747 210098962 Zm00008a023240 Zm00008a023240a,Zm00008a023240b simSplit
Zm00008a023240_T01.v1.1.exon.7 chr05 210097092 210097164 Zm00008a023240 210095747 210098962 Zm00008a023240 Zm00008a023240a,Zm00008a023240b simSplit
Zm00008a023240_T01.v1.1.exon.6 chr05 210097561 210097594 Zm00008a023240a 210095747 210098962 Zm00008a023240 Zm00008a023240a,Zm00008a023240b simSplit
Zm00008a023240_T01.v1.1.exon.6 chr05 210097561 210097594 Zm00008a023240 210095747 210098962 Zm00008a023240 Zm00008a023240a,Zm00008a023240b simSplit
Zm00008a023240_T01.v1.1.exon.5 chr05 210097678 210097733 Zm00008a023240a 210095747 210098962 Zm00008a023240 Zm00008a023240a,Zm00008a023240b simSplit
Zm00008a023240_T01.v1.1.exon.5 chr05 210097678 210097733 Zm00008a023240 210095747 210098962 Zm00008a023240 Zm00008a023240a,Zm00008a023240b simSplit
Zm00008a023240_T01.v1.1.exon.4 chr05 210097874 210097935 Zm00008a023240a 210095747 210098962 Zm00008a023240 Zm00008a023240a,Zm00008a023240b simSplit
Zm00008a023240_T01.v1.1.exon.4 chr05 210097874 210097935 Zm00008a023240 210095747 210098962 Zm00008a023240 Zm00008a023240a,Zm00008a023240b simSplit
Zm00008a023240_T01.v1.1.exon.3 chr05 210098315 210098374 Zm00008a023240a 210095747 210098962 Zm00008a023240 Zm00008a023240a,Zm00008a023240b simSplit
Zm00008a023240_T01.v1.1.exon.3 chr05 210098315 210098374 Zm00008a023240 210095747 210098962 Zm00008a023240 Zm00008a023240a,Zm00008a023240b simSplit
Zm00008a023240_T01.v1.1.exon.2 chr05 210098494 210098533 Zm00008a023240b 210095747 210098962 Zm00008a023240 Zm00008a023240a,Zm00008a023240b simSplit
Zm00008a023240_T01.v1.1.exon.2 chr05 210098494 210098533 Zm00008a023240 210095747 210098962 Zm00008a023240 Zm00008a023240a,Zm00008a023240b simSplit
Zm00008a023240_T01.v1.1.exon.1 chr05 210098670 210098962 Zm00008a023240b 210095747 210098962 Zm00008a023240 Zm00008a023240a,Zm00008a023240b simSplit
Zm00008a023240_T01.v1.1.exon.1 chr05 210098670 210098962 Zm00008a023240 210095747 210098962 Zm00008a023240 Zm00008a023240a,Zm00008a023240b simSplit
Zm00008a023254_T01.v1.1.exon.1 chr05 210522385 210522466 Zm00008a023254a 210522385 210530384 Zm00008a023254 Zm00008a023254a,Zm00008a023254b simSplit
Zm00008a023254_T01.v1.1.exon.1 chr05 210522385 210522466 Zm00008a023254 210522385 210530384 Zm00008a023254 Zm00008a023254a,Zm00008a023254b simSplit
Zm00008a023254_T01.v1.1.exon.2 chr05 210523974 210524051 Zm00008a023254a 210522385 210530384 Zm00008a023254 Zm00008a023254a,Zm00008a023254b simSplit
Zm00008a023254_T01.v1.1.exon.2 chr05 210523974 210524051 Zm00008a023254 210522385 210530384 Zm00008a023254 Zm00008a023254a,Zm00008a023254b simSplit
Zm00008a023254_T01.v1.1.exon.3 chr05 210524135 210524375 Zm00008a023254a 210522385 210530384 Zm00008a023254 Zm00008a023254a,Zm00008a023254b simSplit
Zm00008a023254_T01.v1.1.exon.3 chr05 210524135 210524375 Zm00008a023254 210522385 210530384 Zm00008a023254 Zm00008a023254a,Zm00008a023254b simSplit
Zm00008a023254_T01.v1.1.exon.4 chr05 210524478 210525009 Zm00008a023254a 210522385 210530384 Zm00008a023254 Zm00008a023254a,Zm00008a023254b simSplit
Zm00008a023254_T01.v1.1.exon.4 chr05 210524478 210525009 Zm00008a023254 210522385 210530384 Zm00008a023254 Zm00008a023254a,Zm00008a023254b simSplit
Zm00008a023254_T01.v1.1.exon.5 chr05 210525228 210527030 Zm00008a023254a 210522385 210530384 Zm00008a023254 Zm00008a023254a,Zm00008a023254b simSplit
Zm00008a023254_T01.v1.1.exon.5 chr05 210525228 210527030 Zm00008a023254 210522385 210530384 Zm00008a023254 Zm00008a023254a,Zm00008a023254b simSplit
Zm00008a023254_T01.v1.1.exon.6 chr05 210527148 210528294 Zm00008a023254a 210522385 210530384 Zm00008a023254 Zm00008a023254a,Zm00008a023254b simSplit
Zm00008a023254_T01.v1.1.exon.6 chr05 210527148 210528294 Zm00008a023254 210522385 210530384 Zm00008a023254 Zm00008a023254a,Zm00008a023254b simSplit
Zm00008a023254_T01.v1.1.exon.7 chr05 210530128 210530384 Zm00008a023254b 210522385 210530384 Zm00008a023254 Zm00008a023254a,Zm00008a023254b simSplit
Zm00008a023254_T01.v1.1.exon.7 chr05 210530128 210530384 Zm00008a023254 210522385 210530384 Zm00008a023254 Zm00008a023254a,Zm00008a023254b simSplit
Zm00008a023256_T01.v1.1.exon.12 chr05 210546056 210546396 Zm00008a023256a 210546056 210554306 Zm00008a023256 Zm00008a023256a,Zm00008a023256b simSplit
Zm00008a023256_T01.v1.1.exon.12 chr05 210546056 210546396 Zm00008a023256 210546056 210554306 Zm00008a023256 Zm00008a023256a,Zm00008a023256b simSplit
Zm00008a023256_T01.v1.1.exon.11 chr05 210546530 210546665 Zm00008a023256a 210546056 210554306 Zm00008a023256 Zm00008a023256a,Zm00008a023256b simSplit
Zm00008a023256_T01.v1.1.exon.11 chr05 210546530 210546665 Zm00008a023256 210546056 210554306 Zm00008a023256 Zm00008a023256a,Zm00008a023256b simSplit
Zm00008a023256_T01.v1.1.exon.10 chr05 210546760 210546995 Zm00008a023256a 210546056 210554306 Zm00008a023256 Zm00008a023256a,Zm00008a023256b simSplit
Zm00008a023256_T01.v1.1.exon.10 chr05 210546760 210546995 Zm00008a023256 210546056 210554306 Zm00008a023256 Zm00008a023256a,Zm00008a023256b simSplit
Zm00008a023256_T01.v1.1.exon.9 chr05 210547303 210550206 Zm00008a023256b 210546056 210554306 Zm00008a023256 Zm00008a023256a,Zm00008a023256b simSplit
Zm00008a023256_T01.v1.1.exon.9 chr05 210547303 210550206 Zm00008a023256 210546056 210554306 Zm00008a023256 Zm00008a023256a,Zm00008a023256b simSplit
Zm00008a023256_T01.v1.1.exon.8 chr05 210550289 210550465 Zm00008a023256b 210546056 210554306 Zm00008a023256 Zm00008a023256a,Zm00008a023256b simSplit
Zm00008a023256_T01.v1.1.exon.8 chr05 210550289 210550465 Zm00008a023256 210546056 210554306 Zm00008a023256 Zm00008a023256a,Zm00008a023256b simSplit
Zm00008a023256_T01.v1.1.exon.7 chr05 210551580 210551685 Zm00008a023256b 210546056 210554306 Zm00008a023256 Zm00008a023256a,Zm00008a023256b simSplit
Zm00008a023256_T01.v1.1.exon.7 chr05 210551580 210551685 Zm00008a023256 210546056 210554306 Zm00008a023256 Zm00008a023256a,Zm00008a023256b simSplit
Zm00008a023256_T01.v1.1.exon.6 chr05 210552424 210552503 Zm00008a023256b 210546056 210554306 Zm00008a023256 Zm00008a023256a,Zm00008a023256b simSplit
Zm00008a023256_T01.v1.1.exon.6 chr05 210552424 210552503 Zm00008a023256 210546056 210554306 Zm00008a023256 Zm00008a023256a,Zm00008a023256b simSplit
Zm00008a023256_T01.v1.1.exon.5 chr05 210552612 210552772 Zm00008a023256b 210546056 210554306 Zm00008a023256 Zm00008a023256a,Zm00008a023256b simSplit
Zm00008a023256_T01.v1.1.exon.5 chr05 210552612 210552772 Zm00008a023256 210546056 210554306 Zm00008a023256 Zm00008a023256a,Zm00008a023256b simSplit
Zm00008a023256_T01.v1.1.exon.4 chr05 210552845 210552890 Zm00008a023256b 210546056 210554306 Zm00008a023256 Zm00008a023256a,Zm00008a023256b simSplit
Zm00008a023256_T01.v1.1.exon.4 chr05 210552845 210552890 Zm00008a023256 210546056 210554306 Zm00008a023256 Zm00008a023256a,Zm00008a023256b simSplit
Zm00008a023256_T01.v1.1.exon.3 chr05 210553276 210553398 Zm00008a023256b 210546056 210554306 Zm00008a023256 Zm00008a023256a,Zm00008a023256b simSplit
Zm00008a023256_T01.v1.1.exon.3 chr05 210553276 210553398 Zm00008a023256 210546056 210554306 Zm00008a023256 Zm00008a023256a,Zm00008a023256b simSplit
Zm00008a023256_T01.v1.1.exon.2 chr05 210553825 210553899 Zm00008a023256b 210546056 210554306 Zm00008a023256 Zm00008a023256a,Zm00008a023256b simSplit
Zm00008a023256_T01.v1.1.exon.2 chr05 210553825 210553899 Zm00008a023256 210546056 210554306 Zm00008a023256 Zm00008a023256a,Zm00008a023256b simSplit
Zm00008a023256_T01.v1.1.exon.1 chr05 210554018 210554306 Zm00008a023256b 210546056 210554306 Zm00008a023256 Zm00008a023256a,Zm00008a023256b simSplit
Zm00008a023256_T01.v1.1.exon.1 chr05 210554018 210554306 Zm00008a023256 210546056 210554306 Zm00008a023256 Zm00008a023256a,Zm00008a023256b simSplit
Zm00008a023276_T01.v1.1.exon.9 chr05 210909297 210909830 Zm00008a023276a 210909297 210913508 Zm00008a023276 Zm00008a023276a,Zm00008a023276b simSplit
Zm00008a023276_T01.v1.1.exon.9 chr05 210909297 210909830 Zm00008a023276 210909297 210913508 Zm00008a023276 Zm00008a023276a,Zm00008a023276b simSplit
Zm00008a023276_T01.v1.1.exon.8 chr05 210909962 210910081 Zm00008a023276b 210909297 210913508 Zm00008a023276 Zm00008a023276a,Zm00008a023276b simSplit
Zm00008a023276_T01.v1.1.exon.8 chr05 210909962 210910081 Zm00008a023276 210909297 210913508 Zm00008a023276 Zm00008a023276a,Zm00008a023276b simSplit
Zm00008a023276_T01.v1.1.exon.7 chr05 210910277 210910364 Zm00008a023276b 210909297 210913508 Zm00008a023276 Zm00008a023276a,Zm00008a023276b simSplit
Zm00008a023276_T01.v1.1.exon.7 chr05 210910277 210910364 Zm00008a023276 210909297 210913508 Zm00008a023276 Zm00008a023276a,Zm00008a023276b simSplit
Zm00008a023276_T01.v1.1.exon.6 chr05 210910754 210910872 Zm00008a023276b 210909297 210913508 Zm00008a023276 Zm00008a023276a,Zm00008a023276b simSplit
Zm00008a023276_T01.v1.1.exon.6 chr05 210910754 210910872 Zm00008a023276 210909297 210913508 Zm00008a023276 Zm00008a023276a,Zm00008a023276b simSplit
Zm00008a023276_T01.v1.1.exon.5 chr05 210911358 210911549 Zm00008a023276b 210909297 210913508 Zm00008a023276 Zm00008a023276a,Zm00008a023276b simSplit
Zm00008a023276_T01.v1.1.exon.5 chr05 210911358 210911549 Zm00008a023276 210909297 210913508 Zm00008a023276 Zm00008a023276a,Zm00008a023276b simSplit
Zm00008a023276_T01.v1.1.exon.4 chr05 210911654 210911845 Zm00008a023276b 210909297 210913508 Zm00008a023276 Zm00008a023276a,Zm00008a023276b simSplit
Zm00008a023276_T01.v1.1.exon.4 chr05 210911654 210911845 Zm00008a023276 210909297 210913508 Zm00008a023276 Zm00008a023276a,Zm00008a023276b simSplit
Zm00008a023276_T01.v1.1.exon.3 chr05 210912088 210912195 Zm00008a023276b 210909297 210913508 Zm00008a023276 Zm00008a023276a,Zm00008a023276b simSplit
Zm00008a023276_T01.v1.1.exon.3 chr05 210912088 210912195 Zm00008a023276 210909297 210913508 Zm00008a023276 Zm00008a023276a,Zm00008a023276b simSplit
Zm00008a023276_T01.v1.1.exon.2 chr05 210912938 210913054 Zm00008a023276b 210909297 210913508 Zm00008a023276 Zm00008a023276a,Zm00008a023276b simSplit
Zm00008a023276_T01.v1.1.exon.2 chr05 210912938 210913054 Zm00008a023276 210909297 210913508 Zm00008a023276 Zm00008a023276a,Zm00008a023276b simSplit
Zm00008a023276_T01.v1.1.exon.1 chr05 210913149 210913508 Zm00008a023276b 210909297 210913508 Zm00008a023276 Zm00008a023276a,Zm00008a023276b simSplit
Zm00008a023276_T01.v1.1.exon.1 chr05 210913149 210913508 Zm00008a023276 210909297 210913508 Zm00008a023276 Zm00008a023276a,Zm00008a023276b simSplit
Zm00008a023288_T01.v1.1.exon.4 chr05 211152028 211152702 Zm00008a023288a 211152028 211154100 Zm00008a023288 Zm00008a023288a,Zm00008a023288b simSplit
Zm00008a023288_T01.v1.1.exon.4 chr05 211152028 211152702 Zm00008a023288 211152028 211154100 Zm00008a023288 Zm00008a023288a,Zm00008a023288b simSplit
Zm00008a023288_T01.v1.1.exon.3 chr05 211152880 211152930 Zm00008a023288b 211152028 211154100 Zm00008a023288 Zm00008a023288a,Zm00008a023288b simSplit
Zm00008a023288_T01.v1.1.exon.3 chr05 211152880 211152930 Zm00008a023288 211152028 211154100 Zm00008a023288 Zm00008a023288a,Zm00008a023288b simSplit
Zm00008a023288_T01.v1.1.exon.2 chr05 211153017 211153128 Zm00008a023288b 211152028 211154100 Zm00008a023288 Zm00008a023288a,Zm00008a023288b simSplit
Zm00008a023288_T01.v1.1.exon.2 chr05 211153017 211153128 Zm00008a023288 211152028 211154100 Zm00008a023288 Zm00008a023288a,Zm00008a023288b simSplit
Zm00008a023288_T01.v1.1.exon.1 chr05 211153849 211154100 Zm00008a023288b 211152028 211154100 Zm00008a023288 Zm00008a023288a,Zm00008a023288b simSplit
Zm00008a023288_T01.v1.1.exon.1 chr05 211153849 211154100 Zm00008a023288 211152028 211154100 Zm00008a023288 Zm00008a023288a,Zm00008a023288b simSplit
Zm00008a023304_T01.v1.1.exon.11 chr05 211718913 211719680 Zm00008a023304a 211718913 211723863 Zm00008a023304 Zm00008a023304a,Zm00008a023304b simSplit
Zm00008a023304_T01.v1.1.exon.11 chr05 211718913 211719680 Zm00008a023304 211718913 211723863 Zm00008a023304 Zm00008a023304a,Zm00008a023304b simSplit
Zm00008a023304_T01.v1.1.exon.10 chr05 211719772 211720117 Zm00008a023304b 211718913 211723863 Zm00008a023304 Zm00008a023304a,Zm00008a023304b simSplit
Zm00008a023304_T01.v1.1.exon.10 chr05 211719772 211720117 Zm00008a023304 211718913 211723863 Zm00008a023304 Zm00008a023304a,Zm00008a023304b simSplit
Zm00008a023304_T01.v1.1.exon.9 chr05 211720236 211720555 Zm00008a023304b 211718913 211723863 Zm00008a023304 Zm00008a023304a,Zm00008a023304b simSplit
Zm00008a023304_T01.v1.1.exon.9 chr05 211720236 211720555 Zm00008a023304 211718913 211723863 Zm00008a023304 Zm00008a023304a,Zm00008a023304b simSplit
Zm00008a023304_T01.v1.1.exon.8 chr05 211720995 211721326 Zm00008a023304b 211718913 211723863 Zm00008a023304 Zm00008a023304a,Zm00008a023304b simSplit
Zm00008a023304_T01.v1.1.exon.8 chr05 211720995 211721326 Zm00008a023304 211718913 211723863 Zm00008a023304 Zm00008a023304a,Zm00008a023304b simSplit
Zm00008a023304_T01.v1.1.exon.7 chr05 211721452 211721779 Zm00008a023304b 211718913 211723863 Zm00008a023304 Zm00008a023304a,Zm00008a023304b simSplit
Zm00008a023304_T01.v1.1.exon.7 chr05 211721452 211721779 Zm00008a023304 211718913 211723863 Zm00008a023304 Zm00008a023304a,Zm00008a023304b simSplit
Zm00008a023304_T01.v1.1.exon.6 chr05 211721980 211722052 Zm00008a023304b 211718913 211723863 Zm00008a023304 Zm00008a023304a,Zm00008a023304b simSplit
Zm00008a023304_T01.v1.1.exon.6 chr05 211721980 211722052 Zm00008a023304 211718913 211723863 Zm00008a023304 Zm00008a023304a,Zm00008a023304b simSplit
Zm00008a023304_T01.v1.1.exon.5 chr05 211722797 211722879 Zm00008a023304b 211718913 211723863 Zm00008a023304 Zm00008a023304a,Zm00008a023304b simSplit
Zm00008a023304_T01.v1.1.exon.5 chr05 211722797 211722879 Zm00008a023304 211718913 211723863 Zm00008a023304 Zm00008a023304a,Zm00008a023304b simSplit
Zm00008a023304_T01.v1.1.exon.4 chr05 211722959 211722991 Zm00008a023304b 211718913 211723863 Zm00008a023304 Zm00008a023304a,Zm00008a023304b simSplit
Zm00008a023304_T01.v1.1.exon.4 chr05 211722959 211722991 Zm00008a023304 211718913 211723863 Zm00008a023304 Zm00008a023304a,Zm00008a023304b simSplit
Zm00008a023304_T01.v1.1.exon.3 chr05 211723102 211723327 Zm00008a023304b 211718913 211723863 Zm00008a023304 Zm00008a023304a,Zm00008a023304b simSplit
Zm00008a023304_T01.v1.1.exon.3 chr05 211723102 211723327 Zm00008a023304 211718913 211723863 Zm00008a023304 Zm00008a023304a,Zm00008a023304b simSplit
Zm00008a023304_T01.v1.1.exon.2 chr05 211723479 211723702 Zm00008a023304b 211718913 211723863 Zm00008a023304 Zm00008a023304a,Zm00008a023304b simSplit
Zm00008a023304_T01.v1.1.exon.2 chr05 211723479 211723702 Zm00008a023304 211718913 211723863 Zm00008a023304 Zm00008a023304a,Zm00008a023304b simSplit
Zm00008a023304_T01.v1.1.exon.1 chr05 211723846 211723863 Zm00008a023304b 211718913 211723863 Zm00008a023304 Zm00008a023304a,Zm00008a023304b simSplit
Zm00008a023304_T01.v1.1.exon.1 chr05 211723846 211723863 Zm00008a023304 211718913 211723863 Zm00008a023304 Zm00008a023304a,Zm00008a023304b simSplit
Zm00008a023305_T01.v1.1.exon.13 chr05 211724854 211725540 Zm00008a023305a 211724854 211728072 Zm00008a023305 Zm00008a023305a,Zm00008a023305b simSplit
Zm00008a023305_T01.v1.1.exon.13 chr05 211724854 211725540 Zm00008a023305 211724854 211728072 Zm00008a023305 Zm00008a023305a,Zm00008a023305b simSplit
Zm00008a023305_T01.v1.1.exon.12 chr05 211725652 211725752 Zm00008a023305a 211724854 211728072 Zm00008a023305 Zm00008a023305a,Zm00008a023305b simSplit
Zm00008a023305_T01.v1.1.exon.12 chr05 211725652 211725752 Zm00008a023305 211724854 211728072 Zm00008a023305 Zm00008a023305a,Zm00008a023305b simSplit
Zm00008a023305_T01.v1.1.exon.11 chr05 211725831 211725891 Zm00008a023305a 211724854 211728072 Zm00008a023305 Zm00008a023305a,Zm00008a023305b simSplit
Zm00008a023305_T01.v1.1.exon.11 chr05 211725831 211725891 Zm00008a023305 211724854 211728072 Zm00008a023305 Zm00008a023305a,Zm00008a023305b simSplit
Zm00008a023305_T01.v1.1.exon.10 chr05 211725975 211726048 Zm00008a023305a 211724854 211728072 Zm00008a023305 Zm00008a023305a,Zm00008a023305b simSplit
Zm00008a023305_T01.v1.1.exon.10 chr05 211725975 211726048 Zm00008a023305 211724854 211728072 Zm00008a023305 Zm00008a023305a,Zm00008a023305b simSplit
Zm00008a023305_T01.v1.1.exon.9 chr05 211726137 211726263 Zm00008a023305a 211724854 211728072 Zm00008a023305 Zm00008a023305a,Zm00008a023305b simSplit
Zm00008a023305_T01.v1.1.exon.9 chr05 211726137 211726263 Zm00008a023305 211724854 211728072 Zm00008a023305 Zm00008a023305a,Zm00008a023305b simSplit
Zm00008a023305_T01.v1.1.exon.8 chr05 211726350 211726434 Zm00008a023305a 211724854 211728072 Zm00008a023305 Zm00008a023305a,Zm00008a023305b simSplit
Zm00008a023305_T01.v1.1.exon.8 chr05 211726350 211726434 Zm00008a023305 211724854 211728072 Zm00008a023305 Zm00008a023305a,Zm00008a023305b simSplit
Zm00008a023305_T01.v1.1.exon.7 chr05 211726545 211726608 Zm00008a023305a 211724854 211728072 Zm00008a023305 Zm00008a023305a,Zm00008a023305b simSplit
Zm00008a023305_T01.v1.1.exon.7 chr05 211726545 211726608 Zm00008a023305 211724854 211728072 Zm00008a023305 Zm00008a023305a,Zm00008a023305b simSplit
Zm00008a023305_T01.v1.1.exon.6 chr05 211726686 211726747 Zm00008a023305a 211724854 211728072 Zm00008a023305 Zm00008a023305a,Zm00008a023305b simSplit
Zm00008a023305_T01.v1.1.exon.6 chr05 211726686 211726747 Zm00008a023305 211724854 211728072 Zm00008a023305 Zm00008a023305a,Zm00008a023305b simSplit
Zm00008a023305_T01.v1.1.exon.5 chr05 211726911 211726981 Zm00008a023305a 211724854 211728072 Zm00008a023305 Zm00008a023305a,Zm00008a023305b simSplit
Zm00008a023305_T01.v1.1.exon.5 chr05 211726911 211726981 Zm00008a023305 211724854 211728072 Zm00008a023305 Zm00008a023305a,Zm00008a023305b simSplit
Zm00008a023305_T01.v1.1.exon.4 chr05 211727347 211727442 Zm00008a023305a 211724854 211728072 Zm00008a023305 Zm00008a023305a,Zm00008a023305b simSplit
Zm00008a023305_T01.v1.1.exon.4 chr05 211727347 211727442 Zm00008a023305 211724854 211728072 Zm00008a023305 Zm00008a023305a,Zm00008a023305b simSplit
Zm00008a023305_T01.v1.1.exon.3 chr05 211727562 211727710 Zm00008a023305a 211724854 211728072 Zm00008a023305 Zm00008a023305a,Zm00008a023305b simSplit
Zm00008a023305_T01.v1.1.exon.3 chr05 211727562 211727710 Zm00008a023305 211724854 211728072 Zm00008a023305 Zm00008a023305a,Zm00008a023305b simSplit
Zm00008a023305_T01.v1.1.exon.2 chr05 211727840 211727909 Zm00008a023305b 211724854 211728072 Zm00008a023305 Zm00008a023305a,Zm00008a023305b simSplit
Zm00008a023305_T01.v1.1.exon.2 chr05 211727840 211727909 Zm00008a023305 211724854 211728072 Zm00008a023305 Zm00008a023305a,Zm00008a023305b simSplit
Zm00008a023305_T01.v1.1.exon.1 chr05 211727992 211728072 Zm00008a023305b 211724854 211728072 Zm00008a023305 Zm00008a023305a,Zm00008a023305b simSplit
Zm00008a023305_T01.v1.1.exon.1 chr05 211727992 211728072 Zm00008a023305 211724854 211728072 Zm00008a023305 Zm00008a023305a,Zm00008a023305b simSplit
Zm00008a023318_T01.v1.1.exon.1 chr05 212118565 212118837 Zm00008a023318a 212118565 212127750 Zm00008a023318 Zm00008a023318a,Zm00008a023318b simSplit
Zm00008a023318_T01.v1.1.exon.1 chr05 212118565 212118837 Zm00008a023318 212118565 212127750 Zm00008a023318 Zm00008a023318a,Zm00008a023318b simSplit
Zm00008a023318_T01.v1.1.exon.2 chr05 212118962 212119136 Zm00008a023318a 212118565 212127750 Zm00008a023318 Zm00008a023318a,Zm00008a023318b simSplit
Zm00008a023318_T01.v1.1.exon.2 chr05 212118962 212119136 Zm00008a023318 212118565 212127750 Zm00008a023318 Zm00008a023318a,Zm00008a023318b simSplit
Zm00008a023318_T01.v1.1.exon.3 chr05 212119647 212119711 Zm00008a023318a 212118565 212127750 Zm00008a023318 Zm00008a023318a,Zm00008a023318b simSplit
Zm00008a023318_T01.v1.1.exon.3 chr05 212119647 212119711 Zm00008a023318 212118565 212127750 Zm00008a023318 Zm00008a023318a,Zm00008a023318b simSplit
Zm00008a023318_T01.v1.1.exon.4 chr05 212119835 212119904 Zm00008a023318a 212118565 212127750 Zm00008a023318 Zm00008a023318a,Zm00008a023318b simSplit
Zm00008a023318_T01.v1.1.exon.4 chr05 212119835 212119904 Zm00008a023318 212118565 212127750 Zm00008a023318 Zm00008a023318a,Zm00008a023318b simSplit
Zm00008a023318_T01.v1.1.exon.5 chr05 212120044 212120115 Zm00008a023318a 212118565 212127750 Zm00008a023318 Zm00008a023318a,Zm00008a023318b simSplit
Zm00008a023318_T01.v1.1.exon.5 chr05 212120044 212120115 Zm00008a023318 212118565 212127750 Zm00008a023318 Zm00008a023318a,Zm00008a023318b simSplit
Zm00008a023318_T01.v1.1.exon.6 chr05 212120222 212120425 Zm00008a023318a 212118565 212127750 Zm00008a023318 Zm00008a023318a,Zm00008a023318b simSplit
Zm00008a023318_T01.v1.1.exon.6 chr05 212120222 212120425 Zm00008a023318 212118565 212127750 Zm00008a023318 Zm00008a023318a,Zm00008a023318b simSplit
Zm00008a023318_T01.v1.1.exon.7 chr05 212120755 212120828 Zm00008a023318a 212118565 212127750 Zm00008a023318 Zm00008a023318a,Zm00008a023318b simSplit
Zm00008a023318_T01.v1.1.exon.7 chr05 212120755 212120828 Zm00008a023318 212118565 212127750 Zm00008a023318 Zm00008a023318a,Zm00008a023318b simSplit
Zm00008a023318_T01.v1.1.exon.8 chr05 212120917 212121000 Zm00008a023318a 212118565 212127750 Zm00008a023318 Zm00008a023318a,Zm00008a023318b simSplit
Zm00008a023318_T01.v1.1.exon.8 chr05 212120917 212121000 Zm00008a023318 212118565 212127750 Zm00008a023318 Zm00008a023318a,Zm00008a023318b simSplit
Zm00008a023318_T01.v1.1.exon.9 chr05 212124820 212124907 Zm00008a023318a 212118565 212127750 Zm00008a023318 Zm00008a023318a,Zm00008a023318b simSplit
Zm00008a023318_T01.v1.1.exon.9 chr05 212124820 212124907 Zm00008a023318 212118565 212127750 Zm00008a023318 Zm00008a023318a,Zm00008a023318b simSplit
Zm00008a023318_T01.v1.1.exon.10 chr05 212124992 212125073 Zm00008a023318a 212118565 212127750 Zm00008a023318 Zm00008a023318a,Zm00008a023318b simSplit
Zm00008a023318_T01.v1.1.exon.10 chr05 212124992 212125073 Zm00008a023318 212118565 212127750 Zm00008a023318 Zm00008a023318a,Zm00008a023318b simSplit
Zm00008a023318_T01.v1.1.exon.11 chr05 212125360 212125433 Zm00008a023318b 212118565 212127750 Zm00008a023318 Zm00008a023318a,Zm00008a023318b simSplit
Zm00008a023318_T01.v1.1.exon.11 chr05 212125360 212125433 Zm00008a023318 212118565 212127750 Zm00008a023318 Zm00008a023318a,Zm00008a023318b simSplit
Zm00008a023318_T01.v1.1.exon.12 chr05 212125604 212125711 Zm00008a023318b 212118565 212127750 Zm00008a023318 Zm00008a023318a,Zm00008a023318b simSplit
Zm00008a023318_T01.v1.1.exon.12 chr05 212125604 212125711 Zm00008a023318 212118565 212127750 Zm00008a023318 Zm00008a023318a,Zm00008a023318b simSplit
Zm00008a023318_T01.v1.1.exon.13 chr05 212125789 212125889 Zm00008a023318b 212118565 212127750 Zm00008a023318 Zm00008a023318a,Zm00008a023318b simSplit
Zm00008a023318_T01.v1.1.exon.13 chr05 212125789 212125889 Zm00008a023318 212118565 212127750 Zm00008a023318 Zm00008a023318a,Zm00008a023318b simSplit
Zm00008a023318_T01.v1.1.exon.14 chr05 212126726 212126839 Zm00008a023318b 212118565 212127750 Zm00008a023318 Zm00008a023318a,Zm00008a023318b simSplit
Zm00008a023318_T01.v1.1.exon.14 chr05 212126726 212126839 Zm00008a023318 212118565 212127750 Zm00008a023318 Zm00008a023318a,Zm00008a023318b simSplit
Zm00008a023318_T01.v1.1.exon.15 chr05 212126967 212127132 Zm00008a023318b 212118565 212127750 Zm00008a023318 Zm00008a023318a,Zm00008a023318b simSplit
Zm00008a023318_T01.v1.1.exon.15 chr05 212126967 212127132 Zm00008a023318 212118565 212127750 Zm00008a023318 Zm00008a023318a,Zm00008a023318b simSplit
Zm00008a023318_T01.v1.1.exon.16 chr05 212127217 212127270 Zm00008a023318b 212118565 212127750 Zm00008a023318 Zm00008a023318a,Zm00008a023318b simSplit
Zm00008a023318_T01.v1.1.exon.16 chr05 212127217 212127270 Zm00008a023318 212118565 212127750 Zm00008a023318 Zm00008a023318a,Zm00008a023318b simSplit
Zm00008a023318_T01.v1.1.exon.17 chr05 212127360 212127750 Zm00008a023318b 212118565 212127750 Zm00008a023318 Zm00008a023318a,Zm00008a023318b simSplit
Zm00008a023318_T01.v1.1.exon.17 chr05 212127360 212127750 Zm00008a023318 212118565 212127750 Zm00008a023318 Zm00008a023318a,Zm00008a023318b simSplit
Zm00008a023329_T01.v1.1.exon.1 chr05 212343670 212343953 Zm00008a023329a 212343670 212348312 Zm00008a023329 Zm00008a023329a,Zm00008a023329b simSplit
Zm00008a023329_T01.v1.1.exon.1 chr05 212343670 212343953 Zm00008a023329 212343670 212348312 Zm00008a023329 Zm00008a023329a,Zm00008a023329b simSplit
Zm00008a023329_T01.v1.1.exon.2 chr05 212344212 212344554 Zm00008a023329a 212343670 212348312 Zm00008a023329 Zm00008a023329a,Zm00008a023329b simSplit
Zm00008a023329_T01.v1.1.exon.2 chr05 212344212 212344554 Zm00008a023329 212343670 212348312 Zm00008a023329 Zm00008a023329a,Zm00008a023329b simSplit
Zm00008a023329_T01.v1.1.exon.3 chr05 212344664 212344816 Zm00008a023329a 212343670 212348312 Zm00008a023329 Zm00008a023329a,Zm00008a023329b simSplit
Zm00008a023329_T01.v1.1.exon.3 chr05 212344664 212344816 Zm00008a023329 212343670 212348312 Zm00008a023329 Zm00008a023329a,Zm00008a023329b simSplit
Zm00008a023329_T01.v1.1.exon.4 chr05 212345231 212345313 Zm00008a023329a 212343670 212348312 Zm00008a023329 Zm00008a023329a,Zm00008a023329b simSplit
Zm00008a023329_T01.v1.1.exon.4 chr05 212345231 212345313 Zm00008a023329 212343670 212348312 Zm00008a023329 Zm00008a023329a,Zm00008a023329b simSplit
Zm00008a023329_T01.v1.1.exon.5 chr05 212345416 212345624 Zm00008a023329b 212343670 212348312 Zm00008a023329 Zm00008a023329a,Zm00008a023329b simSplit
Zm00008a023329_T01.v1.1.exon.5 chr05 212345416 212345624 Zm00008a023329 212343670 212348312 Zm00008a023329 Zm00008a023329a,Zm00008a023329b simSplit
Zm00008a023329_T01.v1.1.exon.6 chr05 212345795 212345863 Zm00008a023329b 212343670 212348312 Zm00008a023329 Zm00008a023329a,Zm00008a023329b simSplit
Zm00008a023329_T01.v1.1.exon.6 chr05 212345795 212345863 Zm00008a023329 212343670 212348312 Zm00008a023329 Zm00008a023329a,Zm00008a023329b simSplit
Zm00008a023329_T01.v1.1.exon.7 chr05 212345970 212346085 Zm00008a023329b 212343670 212348312 Zm00008a023329 Zm00008a023329a,Zm00008a023329b simSplit
Zm00008a023329_T01.v1.1.exon.7 chr05 212345970 212346085 Zm00008a023329 212343670 212348312 Zm00008a023329 Zm00008a023329a,Zm00008a023329b simSplit
Zm00008a023329_T01.v1.1.exon.8 chr05 212346169 212346244 Zm00008a023329b 212343670 212348312 Zm00008a023329 Zm00008a023329a,Zm00008a023329b simSplit
Zm00008a023329_T01.v1.1.exon.8 chr05 212346169 212346244 Zm00008a023329 212343670 212348312 Zm00008a023329 Zm00008a023329a,Zm00008a023329b simSplit
Zm00008a023329_T01.v1.1.exon.9 chr05 212346327 212346368 Zm00008a023329b 212343670 212348312 Zm00008a023329 Zm00008a023329a,Zm00008a023329b simSplit
Zm00008a023329_T01.v1.1.exon.9 chr05 212346327 212346368 Zm00008a023329 212343670 212348312 Zm00008a023329 Zm00008a023329a,Zm00008a023329b simSplit
Zm00008a023329_T01.v1.1.exon.10 chr05 212347235 212347343 Zm00008a023329b 212343670 212348312 Zm00008a023329 Zm00008a023329a,Zm00008a023329b simSplit
Zm00008a023329_T01.v1.1.exon.10 chr05 212347235 212347343 Zm00008a023329 212343670 212348312 Zm00008a023329 Zm00008a023329a,Zm00008a023329b simSplit
Zm00008a023329_T01.v1.1.exon.11 chr05 212347462 212347559 Zm00008a023329b 212343670 212348312 Zm00008a023329 Zm00008a023329a,Zm00008a023329b simSplit
Zm00008a023329_T01.v1.1.exon.11 chr05 212347462 212347559 Zm00008a023329 212343670 212348312 Zm00008a023329 Zm00008a023329a,Zm00008a023329b simSplit
Zm00008a023329_T01.v1.1.exon.12 chr05 212347647 212347740 Zm00008a023329b 212343670 212348312 Zm00008a023329 Zm00008a023329a,Zm00008a023329b simSplit
Zm00008a023329_T01.v1.1.exon.12 chr05 212347647 212347740 Zm00008a023329 212343670 212348312 Zm00008a023329 Zm00008a023329a,Zm00008a023329b simSplit
Zm00008a023329_T01.v1.1.exon.13 chr05 212347835 212348312 Zm00008a023329b 212343670 212348312 Zm00008a023329 Zm00008a023329a,Zm00008a023329b simSplit
Zm00008a023329_T01.v1.1.exon.13 chr05 212347835 212348312 Zm00008a023329 212343670 212348312 Zm00008a023329 Zm00008a023329a,Zm00008a023329b simSplit
Zm00008a023335_T01.v1.1.exon.1 chr05 212476842 212478605 Zm00008a023335a 212476842 212481792 Zm00008a023335 Zm00008a023335a,Zm00008a023335b simSplit
Zm00008a023335_T01.v1.1.exon.1 chr05 212476842 212478605 Zm00008a023335 212476842 212481792 Zm00008a023335 Zm00008a023335a,Zm00008a023335b simSplit
Zm00008a023335_T01.v1.1.exon.2 chr05 212478711 212478864 Zm00008a023335a 212476842 212481792 Zm00008a023335 Zm00008a023335a,Zm00008a023335b simSplit
Zm00008a023335_T01.v1.1.exon.2 chr05 212478711 212478864 Zm00008a023335 212476842 212481792 Zm00008a023335 Zm00008a023335a,Zm00008a023335b simSplit
Zm00008a023335_T01.v1.1.exon.3 chr05 212478955 212479611 Zm00008a023335a 212476842 212481792 Zm00008a023335 Zm00008a023335a,Zm00008a023335b simSplit
Zm00008a023335_T01.v1.1.exon.3 chr05 212478955 212479611 Zm00008a023335 212476842 212481792 Zm00008a023335 Zm00008a023335a,Zm00008a023335b simSplit
Zm00008a023335_T01.v1.1.exon.4 chr05 212481334 212481792 Zm00008a023335b 212476842 212481792 Zm00008a023335 Zm00008a023335a,Zm00008a023335b simSplit
Zm00008a023335_T01.v1.1.exon.4 chr05 212481334 212481792 Zm00008a023335 212476842 212481792 Zm00008a023335 Zm00008a023335a,Zm00008a023335b simSplit
Zm00008a023342_T01.v1.1.exon.1 chr05 212634050 212634136 Zm00008a023342a 212634050 212638610 Zm00008a023342 Zm00008a023342a,Zm00008a023342b simSplit
Zm00008a023342_T01.v1.1.exon.1 chr05 212634050 212634136 Zm00008a023342 212634050 212638610 Zm00008a023342 Zm00008a023342a,Zm00008a023342b simSplit
Zm00008a023342_T01.v1.1.exon.2 chr05 212637643 212637786 Zm00008a023342a 212634050 212638610 Zm00008a023342 Zm00008a023342a,Zm00008a023342b simSplit
Zm00008a023342_T01.v1.1.exon.2 chr05 212637643 212637786 Zm00008a023342 212634050 212638610 Zm00008a023342 Zm00008a023342a,Zm00008a023342b simSplit
Zm00008a023342_T01.v1.1.exon.3 chr05 212638234 212638398 Zm00008a023342a 212634050 212638610 Zm00008a023342 Zm00008a023342a,Zm00008a023342b simSplit
Zm00008a023342_T01.v1.1.exon.3 chr05 212638234 212638398 Zm00008a023342 212634050 212638610 Zm00008a023342 Zm00008a023342a,Zm00008a023342b simSplit
Zm00008a023342_T01.v1.1.exon.4 chr05 212638497 212638610 Zm00008a023342b 212634050 212638610 Zm00008a023342 Zm00008a023342a,Zm00008a023342b simSplit
Zm00008a023342_T01.v1.1.exon.4 chr05 212638497 212638610 Zm00008a023342 212634050 212638610 Zm00008a023342 Zm00008a023342a,Zm00008a023342b simSplit
Zm00008a023345_T01.v1.1.exon.11 chr05 212656200 212656248 Zm00008a023345a 212656200 212659616 Zm00008a023345 Zm00008a023345a,Zm00008a023345b simSplit
Zm00008a023345_T01.v1.1.exon.11 chr05 212656200 212656248 Zm00008a023345 212656200 212659616 Zm00008a023345 Zm00008a023345a,Zm00008a023345b simSplit
Zm00008a023345_T01.v1.1.exon.10 chr05 212656322 212656801 Zm00008a023345a 212656200 212659616 Zm00008a023345 Zm00008a023345a,Zm00008a023345b simSplit
Zm00008a023345_T01.v1.1.exon.10 chr05 212656322 212656801 Zm00008a023345 212656200 212659616 Zm00008a023345 Zm00008a023345a,Zm00008a023345b simSplit
Zm00008a023345_T01.v1.1.exon.9 chr05 212656907 212656999 Zm00008a023345a 212656200 212659616 Zm00008a023345 Zm00008a023345a,Zm00008a023345b simSplit
Zm00008a023345_T01.v1.1.exon.9 chr05 212656907 212656999 Zm00008a023345 212656200 212659616 Zm00008a023345 Zm00008a023345a,Zm00008a023345b simSplit
Zm00008a023345_T01.v1.1.exon.8 chr05 212657037 212657156 Zm00008a023345a 212656200 212659616 Zm00008a023345 Zm00008a023345a,Zm00008a023345b simSplit
Zm00008a023345_T01.v1.1.exon.8 chr05 212657037 212657156 Zm00008a023345 212656200 212659616 Zm00008a023345 Zm00008a023345a,Zm00008a023345b simSplit
Zm00008a023345_T01.v1.1.exon.7 chr05 212657606 212657728 Zm00008a023345a 212656200 212659616 Zm00008a023345 Zm00008a023345a,Zm00008a023345b simSplit
Zm00008a023345_T01.v1.1.exon.7 chr05 212657606 212657728 Zm00008a023345 212656200 212659616 Zm00008a023345 Zm00008a023345a,Zm00008a023345b simSplit
Zm00008a023345_T01.v1.1.exon.6 chr05 212657736 212657779 Zm00008a023345b 212656200 212659616 Zm00008a023345 Zm00008a023345a,Zm00008a023345b simSplit
Zm00008a023345_T01.v1.1.exon.6 chr05 212657736 212657779 Zm00008a023345 212656200 212659616 Zm00008a023345 Zm00008a023345a,Zm00008a023345b simSplit
Zm00008a023345_T01.v1.1.exon.5 chr05 212657931 212658047 Zm00008a023345b 212656200 212659616 Zm00008a023345 Zm00008a023345a,Zm00008a023345b simSplit
Zm00008a023345_T01.v1.1.exon.5 chr05 212657931 212658047 Zm00008a023345 212656200 212659616 Zm00008a023345 Zm00008a023345a,Zm00008a023345b simSplit
Zm00008a023345_T01.v1.1.exon.4 chr05 212658136 212658229 Zm00008a023345b 212656200 212659616 Zm00008a023345 Zm00008a023345a,Zm00008a023345b simSplit
Zm00008a023345_T01.v1.1.exon.4 chr05 212658136 212658229 Zm00008a023345 212656200 212659616 Zm00008a023345 Zm00008a023345a,Zm00008a023345b simSplit
Zm00008a023345_T01.v1.1.exon.3 chr05 212658441 212658506 Zm00008a023345b 212656200 212659616 Zm00008a023345 Zm00008a023345a,Zm00008a023345b simSplit
Zm00008a023345_T01.v1.1.exon.3 chr05 212658441 212658506 Zm00008a023345 212656200 212659616 Zm00008a023345 Zm00008a023345a,Zm00008a023345b simSplit
Zm00008a023345_T01.v1.1.exon.2 chr05 212658680 212658781 Zm00008a023345b 212656200 212659616 Zm00008a023345 Zm00008a023345a,Zm00008a023345b simSplit
Zm00008a023345_T01.v1.1.exon.2 chr05 212658680 212658781 Zm00008a023345 212656200 212659616 Zm00008a023345 Zm00008a023345a,Zm00008a023345b simSplit
Zm00008a023345_T01.v1.1.exon.1 chr05 212659391 212659616 Zm00008a023345b 212656200 212659616 Zm00008a023345 Zm00008a023345a,Zm00008a023345b simSplit
Zm00008a023345_T01.v1.1.exon.1 chr05 212659391 212659616 Zm00008a023345 212656200 212659616 Zm00008a023345 Zm00008a023345a,Zm00008a023345b simSplit
Zm00008a023346_T01.v1.1.exon.1 chr05 212660208 212662538 Zm00008a023346a 212660208 212665518 Zm00008a023346 Zm00008a023346a,Zm00008a023346b simSplit
Zm00008a023346_T01.v1.1.exon.1 chr05 212660208 212662538 Zm00008a023346 212660208 212665518 Zm00008a023346 Zm00008a023346a,Zm00008a023346b simSplit
Zm00008a023346_T01.v1.1.exon.2 chr05 212663102 212663605 Zm00008a023346a 212660208 212665518 Zm00008a023346 Zm00008a023346a,Zm00008a023346b simSplit
Zm00008a023346_T01.v1.1.exon.2 chr05 212663102 212663605 Zm00008a023346 212660208 212665518 Zm00008a023346 Zm00008a023346a,Zm00008a023346b simSplit
Zm00008a023346_T01.v1.1.exon.3 chr05 212664123 212664294 Zm00008a023346a 212660208 212665518 Zm00008a023346 Zm00008a023346a,Zm00008a023346b simSplit
Zm00008a023346_T01.v1.1.exon.3 chr05 212664123 212664294 Zm00008a023346 212660208 212665518 Zm00008a023346 Zm00008a023346a,Zm00008a023346b simSplit
Zm00008a023346_T01.v1.1.exon.4 chr05 212664479 212664892 Zm00008a023346a 212660208 212665518 Zm00008a023346 Zm00008a023346a,Zm00008a023346b simSplit
Zm00008a023346_T01.v1.1.exon.4 chr05 212664479 212664892 Zm00008a023346 212660208 212665518 Zm00008a023346 Zm00008a023346a,Zm00008a023346b simSplit
Zm00008a023346_T01.v1.1.exon.5 chr05 212665217 212665518 Zm00008a023346b 212660208 212665518 Zm00008a023346 Zm00008a023346a,Zm00008a023346b simSplit
Zm00008a023346_T01.v1.1.exon.5 chr05 212665217 212665518 Zm00008a023346 212660208 212665518 Zm00008a023346 Zm00008a023346a,Zm00008a023346b simSplit
Zm00008a023365_T01.v1.1.exon.1 chr05 213187908 213188069 Zm00008a023365a 213187908 213191264 Zm00008a023365 Zm00008a023365a,Zm00008a023365b simSplit
Zm00008a023365_T01.v1.1.exon.1 chr05 213187908 213188069 Zm00008a023365 213187908 213191264 Zm00008a023365 Zm00008a023365a,Zm00008a023365b simSplit
Zm00008a023365_T01.v1.1.exon.2 chr05 213188365 213188426 Zm00008a023365a 213187908 213191264 Zm00008a023365 Zm00008a023365a,Zm00008a023365b simSplit
Zm00008a023365_T01.v1.1.exon.2 chr05 213188365 213188426 Zm00008a023365 213187908 213191264 Zm00008a023365 Zm00008a023365a,Zm00008a023365b simSplit
Zm00008a023365_T01.v1.1.exon.3 chr05 213188942 213188988 Zm00008a023365a 213187908 213191264 Zm00008a023365 Zm00008a023365a,Zm00008a023365b simSplit
Zm00008a023365_T01.v1.1.exon.3 chr05 213188942 213188988 Zm00008a023365 213187908 213191264 Zm00008a023365 Zm00008a023365a,Zm00008a023365b simSplit
Zm00008a023365_T01.v1.1.exon.4 chr05 213189689 213189735 Zm00008a023365b 213187908 213191264 Zm00008a023365 Zm00008a023365a,Zm00008a023365b simSplit
Zm00008a023365_T01.v1.1.exon.4 chr05 213189689 213189735 Zm00008a023365 213187908 213191264 Zm00008a023365 Zm00008a023365a,Zm00008a023365b simSplit
Zm00008a023365_T01.v1.1.exon.5 chr05 213189818 213189920 Zm00008a023365b 213187908 213191264 Zm00008a023365 Zm00008a023365a,Zm00008a023365b simSplit
Zm00008a023365_T01.v1.1.exon.5 chr05 213189818 213189920 Zm00008a023365 213187908 213191264 Zm00008a023365 Zm00008a023365a,Zm00008a023365b simSplit
Zm00008a023365_T01.v1.1.exon.6 chr05 213190011 213191264 Zm00008a023365b 213187908 213191264 Zm00008a023365 Zm00008a023365a,Zm00008a023365b simSplit
Zm00008a023365_T01.v1.1.exon.6 chr05 213190011 213191264 Zm00008a023365 213187908 213191264 Zm00008a023365 Zm00008a023365a,Zm00008a023365b simSplit
Zm00008a023369_T01.v1.1.exon.8 chr05 213379517 213379880 Zm00008a023369a 213379517 213383885 Zm00008a023369 Zm00008a023369a,Zm00008a023369b simSplit
Zm00008a023369_T01.v1.1.exon.8 chr05 213379517 213379880 Zm00008a023369 213379517 213383885 Zm00008a023369 Zm00008a023369a,Zm00008a023369b simSplit
Zm00008a023369_T01.v1.1.exon.7 chr05 213379967 213380149 Zm00008a023369a 213379517 213383885 Zm00008a023369 Zm00008a023369a,Zm00008a023369b simSplit
Zm00008a023369_T01.v1.1.exon.7 chr05 213379967 213380149 Zm00008a023369 213379517 213383885 Zm00008a023369 Zm00008a023369a,Zm00008a023369b simSplit
Zm00008a023369_T01.v1.1.exon.6 chr05 213380308 213380703 Zm00008a023369a 213379517 213383885 Zm00008a023369 Zm00008a023369a,Zm00008a023369b simSplit
Zm00008a023369_T01.v1.1.exon.6 chr05 213380308 213380703 Zm00008a023369 213379517 213383885 Zm00008a023369 Zm00008a023369a,Zm00008a023369b simSplit
Zm00008a023369_T01.v1.1.exon.5 chr05 213380999 213381085 Zm00008a023369b 213379517 213383885 Zm00008a023369 Zm00008a023369a,Zm00008a023369b simSplit
Zm00008a023369_T01.v1.1.exon.5 chr05 213380999 213381085 Zm00008a023369 213379517 213383885 Zm00008a023369 Zm00008a023369a,Zm00008a023369b simSplit
Zm00008a023369_T01.v1.1.exon.4 chr05 213381418 213381624 Zm00008a023369b 213379517 213383885 Zm00008a023369 Zm00008a023369a,Zm00008a023369b simSplit
Zm00008a023369_T01.v1.1.exon.4 chr05 213381418 213381624 Zm00008a023369 213379517 213383885 Zm00008a023369 Zm00008a023369a,Zm00008a023369b simSplit
Zm00008a023369_T01.v1.1.exon.3 chr05 213381897 213381958 Zm00008a023369b 213379517 213383885 Zm00008a023369 Zm00008a023369a,Zm00008a023369b simSplit
Zm00008a023369_T01.v1.1.exon.3 chr05 213381897 213381958 Zm00008a023369 213379517 213383885 Zm00008a023369 Zm00008a023369a,Zm00008a023369b simSplit
Zm00008a023369_T01.v1.1.exon.2 chr05 213382328 213382434 Zm00008a023369b 213379517 213383885 Zm00008a023369 Zm00008a023369a,Zm00008a023369b simSplit
Zm00008a023369_T01.v1.1.exon.2 chr05 213382328 213382434 Zm00008a023369 213379517 213383885 Zm00008a023369 Zm00008a023369a,Zm00008a023369b simSplit
Zm00008a023369_T01.v1.1.exon.1 chr05 213382837 213383885 Zm00008a023369b 213379517 213383885 Zm00008a023369 Zm00008a023369a,Zm00008a023369b simSplit
Zm00008a023369_T01.v1.1.exon.1 chr05 213382837 213383885 Zm00008a023369 213379517 213383885 Zm00008a023369 Zm00008a023369a,Zm00008a023369b simSplit
Zm00008a023370_T01.v1.1.exon.1 chr05 213383827 213383933 Zm00008a023370a 213383827 213386195 Zm00008a023370 Zm00008a023370a,Zm00008a023370b simSplit
Zm00008a023370_T01.v1.1.exon.1 chr05 213383827 213383933 Zm00008a023370 213383827 213386195 Zm00008a023370 Zm00008a023370a,Zm00008a023370b simSplit
Zm00008a023370_T01.v1.1.exon.2 chr05 213384253 213384361 Zm00008a023370b 213383827 213386195 Zm00008a023370 Zm00008a023370a,Zm00008a023370b simSplit
Zm00008a023370_T01.v1.1.exon.2 chr05 213384253 213384361 Zm00008a023370 213383827 213386195 Zm00008a023370 Zm00008a023370a,Zm00008a023370b simSplit
Zm00008a023370_T01.v1.1.exon.3 chr05 213384497 213384656 Zm00008a023370b 213383827 213386195 Zm00008a023370 Zm00008a023370a,Zm00008a023370b simSplit
Zm00008a023370_T01.v1.1.exon.3 chr05 213384497 213384656 Zm00008a023370 213383827 213386195 Zm00008a023370 Zm00008a023370a,Zm00008a023370b simSplit
Zm00008a023370_T01.v1.1.exon.4 chr05 213384738 213384925 Zm00008a023370b 213383827 213386195 Zm00008a023370 Zm00008a023370a,Zm00008a023370b simSplit
Zm00008a023370_T01.v1.1.exon.4 chr05 213384738 213384925 Zm00008a023370 213383827 213386195 Zm00008a023370 Zm00008a023370a,Zm00008a023370b simSplit
Zm00008a023370_T01.v1.1.exon.5 chr05 213385017 213385140 Zm00008a023370b 213383827 213386195 Zm00008a023370 Zm00008a023370a,Zm00008a023370b simSplit
Zm00008a023370_T01.v1.1.exon.5 chr05 213385017 213385140 Zm00008a023370 213383827 213386195 Zm00008a023370 Zm00008a023370a,Zm00008a023370b simSplit
Zm00008a023370_T01.v1.1.exon.6 chr05 213385300 213385433 Zm00008a023370b 213383827 213386195 Zm00008a023370 Zm00008a023370a,Zm00008a023370b simSplit
Zm00008a023370_T01.v1.1.exon.6 chr05 213385300 213385433 Zm00008a023370 213383827 213386195 Zm00008a023370 Zm00008a023370a,Zm00008a023370b simSplit
Zm00008a023370_T01.v1.1.exon.7 chr05 213385658 213386195 Zm00008a023370b 213383827 213386195 Zm00008a023370 Zm00008a023370a,Zm00008a023370b simSplit
Zm00008a023370_T01.v1.1.exon.7 chr05 213385658 213386195 Zm00008a023370 213383827 213386195 Zm00008a023370 Zm00008a023370a,Zm00008a023370b simSplit
Zm00008a023393_T01.v1.1.exon.8 chr05 213833009 213833433 Zm00008a023393a 213833009 213836499 Zm00008a023393 Zm00008a023393a,Zm00008a023393b simSplit
Zm00008a023393_T01.v1.1.exon.8 chr05 213833009 213833433 Zm00008a023393 213833009 213836499 Zm00008a023393 Zm00008a023393a,Zm00008a023393b simSplit
Zm00008a023393_T01.v1.1.exon.7 chr05 213833586 213833667 Zm00008a023393a 213833009 213836499 Zm00008a023393 Zm00008a023393a,Zm00008a023393b simSplit
Zm00008a023393_T01.v1.1.exon.7 chr05 213833586 213833667 Zm00008a023393 213833009 213836499 Zm00008a023393 Zm00008a023393a,Zm00008a023393b simSplit
Zm00008a023393_T01.v1.1.exon.6 chr05 213833765 213833802 Zm00008a023393a 213833009 213836499 Zm00008a023393 Zm00008a023393a,Zm00008a023393b simSplit
Zm00008a023393_T01.v1.1.exon.6 chr05 213833765 213833802 Zm00008a023393 213833009 213836499 Zm00008a023393 Zm00008a023393a,Zm00008a023393b simSplit
Zm00008a023393_T01.v1.1.exon.5 chr05 213833917 213833973 Zm00008a023393a 213833009 213836499 Zm00008a023393 Zm00008a023393a,Zm00008a023393b simSplit
Zm00008a023393_T01.v1.1.exon.5 chr05 213833917 213833973 Zm00008a023393 213833009 213836499 Zm00008a023393 Zm00008a023393a,Zm00008a023393b simSplit
Zm00008a023393_T01.v1.1.exon.4 chr05 213834062 213834125 Zm00008a023393a 213833009 213836499 Zm00008a023393 Zm00008a023393a,Zm00008a023393b simSplit
Zm00008a023393_T01.v1.1.exon.4 chr05 213834062 213834125 Zm00008a023393 213833009 213836499 Zm00008a023393 Zm00008a023393a,Zm00008a023393b simSplit
Zm00008a023393_T01.v1.1.exon.3 chr05 213835113 213835192 Zm00008a023393b 213833009 213836499 Zm00008a023393 Zm00008a023393a,Zm00008a023393b simSplit
Zm00008a023393_T01.v1.1.exon.3 chr05 213835113 213835192 Zm00008a023393 213833009 213836499 Zm00008a023393 Zm00008a023393a,Zm00008a023393b simSplit
Zm00008a023393_T01.v1.1.exon.2 chr05 213835359 213836140 Zm00008a023393b 213833009 213836499 Zm00008a023393 Zm00008a023393a,Zm00008a023393b simSplit
Zm00008a023393_T01.v1.1.exon.2 chr05 213835359 213836140 Zm00008a023393 213833009 213836499 Zm00008a023393 Zm00008a023393a,Zm00008a023393b simSplit
Zm00008a023393_T01.v1.1.exon.1 chr05 213836352 213836499 Zm00008a023393b 213833009 213836499 Zm00008a023393 Zm00008a023393a,Zm00008a023393b simSplit
Zm00008a023393_T01.v1.1.exon.1 chr05 213836352 213836499 Zm00008a023393 213833009 213836499 Zm00008a023393 Zm00008a023393a,Zm00008a023393b simSplit
Zm00008a023438_T01.v1.1.exon.1 chr06 1538292 1538447 Zm00008a023438a 1538292 1541977 Zm00008a023438 Zm00008a023438a,Zm00008a023438b simSplit
Zm00008a023438_T01.v1.1.exon.1 chr06 1538292 1538447 Zm00008a023438 1538292 1541977 Zm00008a023438 Zm00008a023438a,Zm00008a023438b simSplit
Zm00008a023438_T01.v1.1.exon.2 chr06 1538787 1538984 Zm00008a023438a 1538292 1541977 Zm00008a023438 Zm00008a023438a,Zm00008a023438b simSplit
Zm00008a023438_T01.v1.1.exon.2 chr06 1538787 1538984 Zm00008a023438 1538292 1541977 Zm00008a023438 Zm00008a023438a,Zm00008a023438b simSplit
Zm00008a023438_T01.v1.1.exon.3 chr06 1539109 1539423 Zm00008a023438a 1538292 1541977 Zm00008a023438 Zm00008a023438a,Zm00008a023438b simSplit
Zm00008a023438_T01.v1.1.exon.3 chr06 1539109 1539423 Zm00008a023438 1538292 1541977 Zm00008a023438 Zm00008a023438a,Zm00008a023438b simSplit
Zm00008a023438_T01.v1.1.exon.4 chr06 1540394 1540483 Zm00008a023438b 1538292 1541977 Zm00008a023438 Zm00008a023438a,Zm00008a023438b simSplit
Zm00008a023438_T01.v1.1.exon.4 chr06 1540394 1540483 Zm00008a023438 1538292 1541977 Zm00008a023438 Zm00008a023438a,Zm00008a023438b simSplit
Zm00008a023438_T01.v1.1.exon.5 chr06 1540606 1540650 Zm00008a023438b 1538292 1541977 Zm00008a023438 Zm00008a023438a,Zm00008a023438b simSplit
Zm00008a023438_T01.v1.1.exon.5 chr06 1540606 1540650 Zm00008a023438 1538292 1541977 Zm00008a023438 Zm00008a023438a,Zm00008a023438b simSplit
Zm00008a023438_T01.v1.1.exon.6 chr06 1540744 1541977 Zm00008a023438b 1538292 1541977 Zm00008a023438 Zm00008a023438a,Zm00008a023438b simSplit
Zm00008a023438_T01.v1.1.exon.6 chr06 1540744 1541977 Zm00008a023438 1538292 1541977 Zm00008a023438 Zm00008a023438a,Zm00008a023438b simSplit
Zm00008a023439_T01.v1.1.exon.1 chr06 1542669 1542803 Zm00008a023439a 1542669 1544156 Zm00008a023439 Zm00008a023439a,Zm00008a023439b simSplit
Zm00008a023439_T01.v1.1.exon.1 chr06 1542669 1542803 Zm00008a023439 1542669 1544156 Zm00008a023439 Zm00008a023439a,Zm00008a023439b simSplit
Zm00008a023439_T01.v1.1.exon.2 chr06 1542895 1542957 Zm00008a023439a 1542669 1544156 Zm00008a023439 Zm00008a023439a,Zm00008a023439b simSplit
Zm00008a023439_T01.v1.1.exon.2 chr06 1542895 1542957 Zm00008a023439 1542669 1544156 Zm00008a023439 Zm00008a023439a,Zm00008a023439b simSplit
Zm00008a023439_T01.v1.1.exon.3 chr06 1543141 1543426 Zm00008a023439b 1542669 1544156 Zm00008a023439 Zm00008a023439a,Zm00008a023439b simSplit
Zm00008a023439_T01.v1.1.exon.3 chr06 1543141 1543426 Zm00008a023439 1542669 1544156 Zm00008a023439 Zm00008a023439a,Zm00008a023439b simSplit
Zm00008a023439_T01.v1.1.exon.4 chr06 1543513 1544156 Zm00008a023439b 1542669 1544156 Zm00008a023439 Zm00008a023439a,Zm00008a023439b simSplit
Zm00008a023439_T01.v1.1.exon.4 chr06 1543513 1544156 Zm00008a023439 1542669 1544156 Zm00008a023439 Zm00008a023439a,Zm00008a023439b simSplit
Zm00008a023450_T01.v1.1.exon.1 chr06 2079609 2079966 Zm00008a023450a 2079609 2083797 Zm00008a023450 Zm00008a023450a,Zm00008a023450b simSplit
Zm00008a023450_T01.v1.1.exon.1 chr06 2079609 2079966 Zm00008a023450 2079609 2083797 Zm00008a023450 Zm00008a023450a,Zm00008a023450b simSplit
Zm00008a023450_T01.v1.1.exon.2 chr06 2080220 2080252 Zm00008a023450a 2079609 2083797 Zm00008a023450 Zm00008a023450a,Zm00008a023450b simSplit
Zm00008a023450_T01.v1.1.exon.2 chr06 2080220 2080252 Zm00008a023450 2079609 2083797 Zm00008a023450 Zm00008a023450a,Zm00008a023450b simSplit
Zm00008a023450_T01.v1.1.exon.3 chr06 2080500 2080722 Zm00008a023450b 2079609 2083797 Zm00008a023450 Zm00008a023450a,Zm00008a023450b simSplit
Zm00008a023450_T01.v1.1.exon.3 chr06 2080500 2080722 Zm00008a023450 2079609 2083797 Zm00008a023450 Zm00008a023450a,Zm00008a023450b simSplit
Zm00008a023450_T01.v1.1.exon.4 chr06 2081131 2081355 Zm00008a023450b 2079609 2083797 Zm00008a023450 Zm00008a023450a,Zm00008a023450b simSplit
Zm00008a023450_T01.v1.1.exon.4 chr06 2081131 2081355 Zm00008a023450 2079609 2083797 Zm00008a023450 Zm00008a023450a,Zm00008a023450b simSplit
Zm00008a023450_T01.v1.1.exon.5 chr06 2081660 2082064 Zm00008a023450b 2079609 2083797 Zm00008a023450 Zm00008a023450a,Zm00008a023450b simSplit
Zm00008a023450_T01.v1.1.exon.5 chr06 2081660 2082064 Zm00008a023450 2079609 2083797 Zm00008a023450 Zm00008a023450a,Zm00008a023450b simSplit
Zm00008a023450_T01.v1.1.exon.6 chr06 2082397 2083486 Zm00008a023450b 2079609 2083797 Zm00008a023450 Zm00008a023450a,Zm00008a023450b simSplit
Zm00008a023450_T01.v1.1.exon.6 chr06 2082397 2083486 Zm00008a023450 2079609 2083797 Zm00008a023450 Zm00008a023450a,Zm00008a023450b simSplit
Zm00008a023450_T01.v1.1.exon.7 chr06 2083594 2083797 Zm00008a023450b 2079609 2083797 Zm00008a023450 Zm00008a023450a,Zm00008a023450b simSplit
Zm00008a023450_T01.v1.1.exon.7 chr06 2083594 2083797 Zm00008a023450 2079609 2083797 Zm00008a023450 Zm00008a023450a,Zm00008a023450b simSplit
Zm00008a023462_T01.v1.1.exon.1 chr06 2812937 2813005 Zm00008a023462a 2812937 2819576 Zm00008a023462 Zm00008a023462a,Zm00008a023462b simSplit
Zm00008a023462_T01.v1.1.exon.1 chr06 2812937 2813005 Zm00008a023462 2812937 2819576 Zm00008a023462 Zm00008a023462a,Zm00008a023462b simSplit
Zm00008a023462_T01.v1.1.exon.2 chr06 2813547 2813661 Zm00008a023462a 2812937 2819576 Zm00008a023462 Zm00008a023462a,Zm00008a023462b simSplit
Zm00008a023462_T01.v1.1.exon.2 chr06 2813547 2813661 Zm00008a023462 2812937 2819576 Zm00008a023462 Zm00008a023462a,Zm00008a023462b simSplit
Zm00008a023462_T01.v1.1.exon.3 chr06 2813786 2813812 Zm00008a023462b 2812937 2819576 Zm00008a023462 Zm00008a023462a,Zm00008a023462b simSplit
Zm00008a023462_T01.v1.1.exon.3 chr06 2813786 2813812 Zm00008a023462 2812937 2819576 Zm00008a023462 Zm00008a023462a,Zm00008a023462b simSplit
Zm00008a023462_T01.v1.1.exon.4 chr06 2814007 2814079 Zm00008a023462b 2812937 2819576 Zm00008a023462 Zm00008a023462a,Zm00008a023462b simSplit
Zm00008a023462_T01.v1.1.exon.4 chr06 2814007 2814079 Zm00008a023462 2812937 2819576 Zm00008a023462 Zm00008a023462a,Zm00008a023462b simSplit
Zm00008a023462_T01.v1.1.exon.5 chr06 2814179 2814282 Zm00008a023462b 2812937 2819576 Zm00008a023462 Zm00008a023462a,Zm00008a023462b simSplit
Zm00008a023462_T01.v1.1.exon.5 chr06 2814179 2814282 Zm00008a023462 2812937 2819576 Zm00008a023462 Zm00008a023462a,Zm00008a023462b simSplit
Zm00008a023462_T01.v1.1.exon.6 chr06 2814371 2814585 Zm00008a023462b 2812937 2819576 Zm00008a023462 Zm00008a023462a,Zm00008a023462b simSplit
Zm00008a023462_T01.v1.1.exon.6 chr06 2814371 2814585 Zm00008a023462 2812937 2819576 Zm00008a023462 Zm00008a023462a,Zm00008a023462b simSplit
Zm00008a023462_T01.v1.1.exon.7 chr06 2814677 2814776 Zm00008a023462b 2812937 2819576 Zm00008a023462 Zm00008a023462a,Zm00008a023462b simSplit
Zm00008a023462_T01.v1.1.exon.7 chr06 2814677 2814776 Zm00008a023462 2812937 2819576 Zm00008a023462 Zm00008a023462a,Zm00008a023462b simSplit
Zm00008a023462_T01.v1.1.exon.8 chr06 2814925 2814991 Zm00008a023462b 2812937 2819576 Zm00008a023462 Zm00008a023462a,Zm00008a023462b simSplit
Zm00008a023462_T01.v1.1.exon.8 chr06 2814925 2814991 Zm00008a023462 2812937 2819576 Zm00008a023462 Zm00008a023462a,Zm00008a023462b simSplit
Zm00008a023462_T01.v1.1.exon.9 chr06 2816714 2816802 Zm00008a023462b 2812937 2819576 Zm00008a023462 Zm00008a023462a,Zm00008a023462b simSplit
Zm00008a023462_T01.v1.1.exon.9 chr06 2816714 2816802 Zm00008a023462 2812937 2819576 Zm00008a023462 Zm00008a023462a,Zm00008a023462b simSplit
Zm00008a023462_T01.v1.1.exon.10 chr06 2816906 2817044 Zm00008a023462b 2812937 2819576 Zm00008a023462 Zm00008a023462a,Zm00008a023462b simSplit
Zm00008a023462_T01.v1.1.exon.10 chr06 2816906 2817044 Zm00008a023462 2812937 2819576 Zm00008a023462 Zm00008a023462a,Zm00008a023462b simSplit
Zm00008a023462_T01.v1.1.exon.11 chr06 2817142 2817242 Zm00008a023462b 2812937 2819576 Zm00008a023462 Zm00008a023462a,Zm00008a023462b simSplit
Zm00008a023462_T01.v1.1.exon.11 chr06 2817142 2817242 Zm00008a023462 2812937 2819576 Zm00008a023462 Zm00008a023462a,Zm00008a023462b simSplit
Zm00008a023462_T01.v1.1.exon.12 chr06 2818087 2818248 Zm00008a023462b 2812937 2819576 Zm00008a023462 Zm00008a023462a,Zm00008a023462b simSplit
Zm00008a023462_T01.v1.1.exon.12 chr06 2818087 2818248 Zm00008a023462 2812937 2819576 Zm00008a023462 Zm00008a023462a,Zm00008a023462b simSplit
Zm00008a023462_T01.v1.1.exon.13 chr06 2818377 2819576 Zm00008a023462b 2812937 2819576 Zm00008a023462 Zm00008a023462a,Zm00008a023462b simSplit
Zm00008a023462_T01.v1.1.exon.13 chr06 2818377 2819576 Zm00008a023462 2812937 2819576 Zm00008a023462 Zm00008a023462a,Zm00008a023462b simSplit
Zm00008a023466_T01.v1.1.exon.1 chr06 3184286 3184372 Zm00008a023466a 3184286 3191271 Zm00008a023466 Zm00008a023466a,Zm00008a023466b simSplit
Zm00008a023466_T01.v1.1.exon.1 chr06 3184286 3184372 Zm00008a023466 3184286 3191271 Zm00008a023466 Zm00008a023466a,Zm00008a023466b simSplit
Zm00008a023466_T01.v1.1.exon.2 chr06 3184464 3184668 Zm00008a023466a 3184286 3191271 Zm00008a023466 Zm00008a023466a,Zm00008a023466b simSplit
Zm00008a023466_T01.v1.1.exon.2 chr06 3184464 3184668 Zm00008a023466 3184286 3191271 Zm00008a023466 Zm00008a023466a,Zm00008a023466b simSplit
Zm00008a023466_T01.v1.1.exon.3 chr06 3186084 3186249 Zm00008a023466a 3184286 3191271 Zm00008a023466 Zm00008a023466a,Zm00008a023466b simSplit
Zm00008a023466_T01.v1.1.exon.3 chr06 3186084 3186249 Zm00008a023466 3184286 3191271 Zm00008a023466 Zm00008a023466a,Zm00008a023466b simSplit
Zm00008a023466_T01.v1.1.exon.4 chr06 3186351 3186573 Zm00008a023466a 3184286 3191271 Zm00008a023466 Zm00008a023466a,Zm00008a023466b simSplit
Zm00008a023466_T01.v1.1.exon.4 chr06 3186351 3186573 Zm00008a023466 3184286 3191271 Zm00008a023466 Zm00008a023466a,Zm00008a023466b simSplit
Zm00008a023466_T01.v1.1.exon.5 chr06 3186745 3186821 Zm00008a023466a 3184286 3191271 Zm00008a023466 Zm00008a023466a,Zm00008a023466b simSplit
Zm00008a023466_T01.v1.1.exon.5 chr06 3186745 3186821 Zm00008a023466 3184286 3191271 Zm00008a023466 Zm00008a023466a,Zm00008a023466b simSplit
Zm00008a023466_T01.v1.1.exon.6 chr06 3187187 3187374 Zm00008a023466a 3184286 3191271 Zm00008a023466 Zm00008a023466a,Zm00008a023466b simSplit
Zm00008a023466_T01.v1.1.exon.6 chr06 3187187 3187374 Zm00008a023466 3184286 3191271 Zm00008a023466 Zm00008a023466a,Zm00008a023466b simSplit
Zm00008a023466_T01.v1.1.exon.7 chr06 3187783 3187880 Zm00008a023466a 3184286 3191271 Zm00008a023466 Zm00008a023466a,Zm00008a023466b simSplit
Zm00008a023466_T01.v1.1.exon.7 chr06 3187783 3187880 Zm00008a023466 3184286 3191271 Zm00008a023466 Zm00008a023466a,Zm00008a023466b simSplit
Zm00008a023466_T01.v1.1.exon.8 chr06 3188298 3188431 Zm00008a023466b 3184286 3191271 Zm00008a023466 Zm00008a023466a,Zm00008a023466b simSplit
Zm00008a023466_T01.v1.1.exon.8 chr06 3188298 3188431 Zm00008a023466 3184286 3191271 Zm00008a023466 Zm00008a023466a,Zm00008a023466b simSplit
Zm00008a023466_T01.v1.1.exon.9 chr06 3188523 3188657 Zm00008a023466b 3184286 3191271 Zm00008a023466 Zm00008a023466a,Zm00008a023466b simSplit
Zm00008a023466_T01.v1.1.exon.9 chr06 3188523 3188657 Zm00008a023466 3184286 3191271 Zm00008a023466 Zm00008a023466a,Zm00008a023466b simSplit
Zm00008a023466_T01.v1.1.exon.10 chr06 3188852 3189272 Zm00008a023466b 3184286 3191271 Zm00008a023466 Zm00008a023466a,Zm00008a023466b simSplit
Zm00008a023466_T01.v1.1.exon.10 chr06 3188852 3189272 Zm00008a023466 3184286 3191271 Zm00008a023466 Zm00008a023466a,Zm00008a023466b simSplit
Zm00008a023466_T01.v1.1.exon.11 chr06 3189482 3189603 Zm00008a023466b 3184286 3191271 Zm00008a023466 Zm00008a023466a,Zm00008a023466b simSplit
Zm00008a023466_T01.v1.1.exon.11 chr06 3189482 3189603 Zm00008a023466 3184286 3191271 Zm00008a023466 Zm00008a023466a,Zm00008a023466b simSplit
Zm00008a023466_T01.v1.1.exon.12 chr06 3189749 3189847 Zm00008a023466b 3184286 3191271 Zm00008a023466 Zm00008a023466a,Zm00008a023466b simSplit
Zm00008a023466_T01.v1.1.exon.12 chr06 3189749 3189847 Zm00008a023466 3184286 3191271 Zm00008a023466 Zm00008a023466a,Zm00008a023466b simSplit
Zm00008a023466_T01.v1.1.exon.13 chr06 3189946 3190176 Zm00008a023466b 3184286 3191271 Zm00008a023466 Zm00008a023466a,Zm00008a023466b simSplit
Zm00008a023466_T01.v1.1.exon.13 chr06 3189946 3190176 Zm00008a023466 3184286 3191271 Zm00008a023466 Zm00008a023466a,Zm00008a023466b simSplit
Zm00008a023466_T01.v1.1.exon.14 chr06 3190265 3190456 Zm00008a023466b 3184286 3191271 Zm00008a023466 Zm00008a023466a,Zm00008a023466b simSplit
Zm00008a023466_T01.v1.1.exon.14 chr06 3190265 3190456 Zm00008a023466 3184286 3191271 Zm00008a023466 Zm00008a023466a,Zm00008a023466b simSplit
Zm00008a023466_T01.v1.1.exon.15 chr06 3190551 3190662 Zm00008a023466b 3184286 3191271 Zm00008a023466 Zm00008a023466a,Zm00008a023466b simSplit
Zm00008a023466_T01.v1.1.exon.15 chr06 3190551 3190662 Zm00008a023466 3184286 3191271 Zm00008a023466 Zm00008a023466a,Zm00008a023466b simSplit
Zm00008a023466_T01.v1.1.exon.16 chr06 3190736 3191271 Zm00008a023466b 3184286 3191271 Zm00008a023466 Zm00008a023466a,Zm00008a023466b simSplit
Zm00008a023466_T01.v1.1.exon.16 chr06 3190736 3191271 Zm00008a023466 3184286 3191271 Zm00008a023466 Zm00008a023466a,Zm00008a023466b simSplit
Zm00008a023476_T01.v1.1.exon.23 chr06 3606979 3607356 Zm00008a023476a 3606979 3628236 Zm00008a023476 Zm00008a023476a,Zm00008a023476b simSplit
Zm00008a023476_T01.v1.1.exon.23 chr06 3606979 3607356 Zm00008a023476 3606979 3628236 Zm00008a023476 Zm00008a023476a,Zm00008a023476b simSplit
Zm00008a023476_T01.v1.1.exon.22 chr06 3607680 3607869 Zm00008a023476a 3606979 3628236 Zm00008a023476 Zm00008a023476a,Zm00008a023476b simSplit
Zm00008a023476_T01.v1.1.exon.22 chr06 3607680 3607869 Zm00008a023476 3606979 3628236 Zm00008a023476 Zm00008a023476a,Zm00008a023476b simSplit
Zm00008a023476_T01.v1.1.exon.21 chr06 3607942 3607988 Zm00008a023476a 3606979 3628236 Zm00008a023476 Zm00008a023476a,Zm00008a023476b simSplit
Zm00008a023476_T01.v1.1.exon.21 chr06 3607942 3607988 Zm00008a023476 3606979 3628236 Zm00008a023476 Zm00008a023476a,Zm00008a023476b simSplit
Zm00008a023476_T01.v1.1.exon.20 chr06 3608110 3608210 Zm00008a023476a 3606979 3628236 Zm00008a023476 Zm00008a023476a,Zm00008a023476b simSplit
Zm00008a023476_T01.v1.1.exon.20 chr06 3608110 3608210 Zm00008a023476 3606979 3628236 Zm00008a023476 Zm00008a023476a,Zm00008a023476b simSplit
Zm00008a023476_T01.v1.1.exon.19 chr06 3608317 3608365 Zm00008a023476a 3606979 3628236 Zm00008a023476 Zm00008a023476a,Zm00008a023476b simSplit
Zm00008a023476_T01.v1.1.exon.19 chr06 3608317 3608365 Zm00008a023476 3606979 3628236 Zm00008a023476 Zm00008a023476a,Zm00008a023476b simSplit
Zm00008a023476_T01.v1.1.exon.18 chr06 3608555 3608617 Zm00008a023476a 3606979 3628236 Zm00008a023476 Zm00008a023476a,Zm00008a023476b simSplit
Zm00008a023476_T01.v1.1.exon.18 chr06 3608555 3608617 Zm00008a023476 3606979 3628236 Zm00008a023476 Zm00008a023476a,Zm00008a023476b simSplit
Zm00008a023476_T01.v1.1.exon.17 chr06 3608705 3608798 Zm00008a023476a 3606979 3628236 Zm00008a023476 Zm00008a023476a,Zm00008a023476b simSplit
Zm00008a023476_T01.v1.1.exon.17 chr06 3608705 3608798 Zm00008a023476 3606979 3628236 Zm00008a023476 Zm00008a023476a,Zm00008a023476b simSplit
Zm00008a023476_T01.v1.1.exon.16 chr06 3608993 3609095 Zm00008a023476a 3606979 3628236 Zm00008a023476 Zm00008a023476a,Zm00008a023476b simSplit
Zm00008a023476_T01.v1.1.exon.16 chr06 3608993 3609095 Zm00008a023476 3606979 3628236 Zm00008a023476 Zm00008a023476a,Zm00008a023476b simSplit
Zm00008a023476_T01.v1.1.exon.15 chr06 3609574 3609646 Zm00008a023476a 3606979 3628236 Zm00008a023476 Zm00008a023476a,Zm00008a023476b simSplit
Zm00008a023476_T01.v1.1.exon.15 chr06 3609574 3609646 Zm00008a023476 3606979 3628236 Zm00008a023476 Zm00008a023476a,Zm00008a023476b simSplit
Zm00008a023476_T01.v1.1.exon.14 chr06 3609732 3609838 Zm00008a023476a 3606979 3628236 Zm00008a023476 Zm00008a023476a,Zm00008a023476b simSplit
Zm00008a023476_T01.v1.1.exon.14 chr06 3609732 3609838 Zm00008a023476 3606979 3628236 Zm00008a023476 Zm00008a023476a,Zm00008a023476b simSplit
Zm00008a023476_T01.v1.1.exon.13 chr06 3609948 3610035 Zm00008a023476a 3606979 3628236 Zm00008a023476 Zm00008a023476a,Zm00008a023476b simSplit
Zm00008a023476_T01.v1.1.exon.13 chr06 3609948 3610035 Zm00008a023476 3606979 3628236 Zm00008a023476 Zm00008a023476a,Zm00008a023476b simSplit
Zm00008a023476_T01.v1.1.exon.12 chr06 3610641 3611162 Zm00008a023476a 3606979 3628236 Zm00008a023476 Zm00008a023476a,Zm00008a023476b simSplit
Zm00008a023476_T01.v1.1.exon.12 chr06 3610641 3611162 Zm00008a023476 3606979 3628236 Zm00008a023476 Zm00008a023476a,Zm00008a023476b simSplit
Zm00008a023476_T01.v1.1.exon.11 chr06 3611266 3611331 Zm00008a023476a 3606979 3628236 Zm00008a023476 Zm00008a023476a,Zm00008a023476b simSplit
Zm00008a023476_T01.v1.1.exon.11 chr06 3611266 3611331 Zm00008a023476 3606979 3628236 Zm00008a023476 Zm00008a023476a,Zm00008a023476b simSplit
Zm00008a023476_T01.v1.1.exon.10 chr06 3618260 3618409 Zm00008a023476a 3606979 3628236 Zm00008a023476 Zm00008a023476a,Zm00008a023476b simSplit
Zm00008a023476_T01.v1.1.exon.10 chr06 3618260 3618409 Zm00008a023476 3606979 3628236 Zm00008a023476 Zm00008a023476a,Zm00008a023476b simSplit
Zm00008a023476_T01.v1.1.exon.9 chr06 3623554 3623646 Zm00008a023476a 3606979 3628236 Zm00008a023476 Zm00008a023476a,Zm00008a023476b simSplit
Zm00008a023476_T01.v1.1.exon.9 chr06 3623554 3623646 Zm00008a023476 3606979 3628236 Zm00008a023476 Zm00008a023476a,Zm00008a023476b simSplit
Zm00008a023476_T01.v1.1.exon.8 chr06 3624756 3624806 Zm00008a023476a 3606979 3628236 Zm00008a023476 Zm00008a023476a,Zm00008a023476b simSplit
Zm00008a023476_T01.v1.1.exon.8 chr06 3624756 3624806 Zm00008a023476 3606979 3628236 Zm00008a023476 Zm00008a023476a,Zm00008a023476b simSplit
Zm00008a023476_T01.v1.1.exon.7 chr06 3625463 3625606 Zm00008a023476a 3606979 3628236 Zm00008a023476 Zm00008a023476a,Zm00008a023476b simSplit
Zm00008a023476_T01.v1.1.exon.7 chr06 3625463 3625606 Zm00008a023476 3606979 3628236 Zm00008a023476 Zm00008a023476a,Zm00008a023476b simSplit
Zm00008a023476_T01.v1.1.exon.6 chr06 3625682 3625753 Zm00008a023476b 3606979 3628236 Zm00008a023476 Zm00008a023476a,Zm00008a023476b simSplit
Zm00008a023476_T01.v1.1.exon.6 chr06 3625682 3625753 Zm00008a023476 3606979 3628236 Zm00008a023476 Zm00008a023476a,Zm00008a023476b simSplit
Zm00008a023476_T01.v1.1.exon.5 chr06 3626219 3626374 Zm00008a023476b 3606979 3628236 Zm00008a023476 Zm00008a023476a,Zm00008a023476b simSplit
Zm00008a023476_T01.v1.1.exon.5 chr06 3626219 3626374 Zm00008a023476 3606979 3628236 Zm00008a023476 Zm00008a023476a,Zm00008a023476b simSplit
Zm00008a023476_T01.v1.1.exon.4 chr06 3626522 3626674 Zm00008a023476b 3606979 3628236 Zm00008a023476 Zm00008a023476a,Zm00008a023476b simSplit
Zm00008a023476_T01.v1.1.exon.4 chr06 3626522 3626674 Zm00008a023476 3606979 3628236 Zm00008a023476 Zm00008a023476a,Zm00008a023476b simSplit
Zm00008a023476_T01.v1.1.exon.3 chr06 3626976 3627076 Zm00008a023476b 3606979 3628236 Zm00008a023476 Zm00008a023476a,Zm00008a023476b simSplit
Zm00008a023476_T01.v1.1.exon.3 chr06 3626976 3627076 Zm00008a023476 3606979 3628236 Zm00008a023476 Zm00008a023476a,Zm00008a023476b simSplit
Zm00008a023476_T01.v1.1.exon.2 chr06 3627417 3627528 Zm00008a023476b 3606979 3628236 Zm00008a023476 Zm00008a023476a,Zm00008a023476b simSplit
Zm00008a023476_T01.v1.1.exon.2 chr06 3627417 3627528 Zm00008a023476 3606979 3628236 Zm00008a023476 Zm00008a023476a,Zm00008a023476b simSplit
Zm00008a023476_T01.v1.1.exon.1 chr06 3628192 3628236 Zm00008a023476b 3606979 3628236 Zm00008a023476 Zm00008a023476a,Zm00008a023476b simSplit
Zm00008a023476_T01.v1.1.exon.1 chr06 3628192 3628236 Zm00008a023476 3606979 3628236 Zm00008a023476 Zm00008a023476a,Zm00008a023476b simSplit
Zm00008a023493_T01.v1.1.exon.16 chr06 4395446 4395920 Zm00008a023493a 4395446 4403702 Zm00008a023493 Zm00008a023493a,Zm00008a023493b simSplit
Zm00008a023493_T01.v1.1.exon.16 chr06 4395446 4395920 Zm00008a023493 4395446 4403702 Zm00008a023493 Zm00008a023493a,Zm00008a023493b simSplit
Zm00008a023493_T01.v1.1.exon.15 chr06 4396442 4396681 Zm00008a023493a 4395446 4403702 Zm00008a023493 Zm00008a023493a,Zm00008a023493b simSplit
Zm00008a023493_T01.v1.1.exon.15 chr06 4396442 4396681 Zm00008a023493 4395446 4403702 Zm00008a023493 Zm00008a023493a,Zm00008a023493b simSplit
Zm00008a023493_T01.v1.1.exon.14 chr06 4397310 4397460 Zm00008a023493a 4395446 4403702 Zm00008a023493 Zm00008a023493a,Zm00008a023493b simSplit
Zm00008a023493_T01.v1.1.exon.14 chr06 4397310 4397460 Zm00008a023493 4395446 4403702 Zm00008a023493 Zm00008a023493a,Zm00008a023493b simSplit
Zm00008a023493_T01.v1.1.exon.13 chr06 4398532 4398624 Zm00008a023493a 4395446 4403702 Zm00008a023493 Zm00008a023493a,Zm00008a023493b simSplit
Zm00008a023493_T01.v1.1.exon.13 chr06 4398532 4398624 Zm00008a023493 4395446 4403702 Zm00008a023493 Zm00008a023493a,Zm00008a023493b simSplit
Zm00008a023493_T01.v1.1.exon.12 chr06 4398700 4399095 Zm00008a023493a 4395446 4403702 Zm00008a023493 Zm00008a023493a,Zm00008a023493b simSplit
Zm00008a023493_T01.v1.1.exon.12 chr06 4398700 4399095 Zm00008a023493 4395446 4403702 Zm00008a023493 Zm00008a023493a,Zm00008a023493b simSplit
Zm00008a023493_T01.v1.1.exon.11 chr06 4399580 4399654 Zm00008a023493a 4395446 4403702 Zm00008a023493 Zm00008a023493a,Zm00008a023493b simSplit
Zm00008a023493_T01.v1.1.exon.11 chr06 4399580 4399654 Zm00008a023493 4395446 4403702 Zm00008a023493 Zm00008a023493a,Zm00008a023493b simSplit
Zm00008a023493_T01.v1.1.exon.10 chr06 4399855 4399978 Zm00008a023493a 4395446 4403702 Zm00008a023493 Zm00008a023493a,Zm00008a023493b simSplit
Zm00008a023493_T01.v1.1.exon.10 chr06 4399855 4399978 Zm00008a023493 4395446 4403702 Zm00008a023493 Zm00008a023493a,Zm00008a023493b simSplit
Zm00008a023493_T01.v1.1.exon.9 chr06 4400053 4400192 Zm00008a023493a 4395446 4403702 Zm00008a023493 Zm00008a023493a,Zm00008a023493b simSplit
Zm00008a023493_T01.v1.1.exon.9 chr06 4400053 4400192 Zm00008a023493 4395446 4403702 Zm00008a023493 Zm00008a023493a,Zm00008a023493b simSplit
Zm00008a023493_T01.v1.1.exon.8 chr06 4400269 4400358 Zm00008a023493a 4395446 4403702 Zm00008a023493 Zm00008a023493a,Zm00008a023493b simSplit
Zm00008a023493_T01.v1.1.exon.8 chr06 4400269 4400358 Zm00008a023493 4395446 4403702 Zm00008a023493 Zm00008a023493a,Zm00008a023493b simSplit
Zm00008a023493_T01.v1.1.exon.7 chr06 4400634 4400678 Zm00008a023493a 4395446 4403702 Zm00008a023493 Zm00008a023493a,Zm00008a023493b simSplit
Zm00008a023493_T01.v1.1.exon.7 chr06 4400634 4400678 Zm00008a023493 4395446 4403702 Zm00008a023493 Zm00008a023493a,Zm00008a023493b simSplit
Zm00008a023493_T01.v1.1.exon.6 chr06 4400845 4400970 Zm00008a023493a 4395446 4403702 Zm00008a023493 Zm00008a023493a,Zm00008a023493b simSplit
Zm00008a023493_T01.v1.1.exon.6 chr06 4400845 4400970 Zm00008a023493 4395446 4403702 Zm00008a023493 Zm00008a023493a,Zm00008a023493b simSplit
Zm00008a023493_T01.v1.1.exon.5 chr06 4401063 4401197 Zm00008a023493a 4395446 4403702 Zm00008a023493 Zm00008a023493a,Zm00008a023493b simSplit
Zm00008a023493_T01.v1.1.exon.5 chr06 4401063 4401197 Zm00008a023493 4395446 4403702 Zm00008a023493 Zm00008a023493a,Zm00008a023493b simSplit
Zm00008a023493_T01.v1.1.exon.4 chr06 4402155 4402643 Zm00008a023493b 4395446 4403702 Zm00008a023493 Zm00008a023493a,Zm00008a023493b simSplit
Zm00008a023493_T01.v1.1.exon.4 chr06 4402155 4402643 Zm00008a023493 4395446 4403702 Zm00008a023493 Zm00008a023493a,Zm00008a023493b simSplit
Zm00008a023493_T01.v1.1.exon.3 chr06 4402736 4402793 Zm00008a023493b 4395446 4403702 Zm00008a023493 Zm00008a023493a,Zm00008a023493b simSplit
Zm00008a023493_T01.v1.1.exon.3 chr06 4402736 4402793 Zm00008a023493 4395446 4403702 Zm00008a023493 Zm00008a023493a,Zm00008a023493b simSplit
Zm00008a023493_T01.v1.1.exon.2 chr06 4402934 4403067 Zm00008a023493b 4395446 4403702 Zm00008a023493 Zm00008a023493a,Zm00008a023493b simSplit
Zm00008a023493_T01.v1.1.exon.2 chr06 4402934 4403067 Zm00008a023493 4395446 4403702 Zm00008a023493 Zm00008a023493a,Zm00008a023493b simSplit
Zm00008a023493_T01.v1.1.exon.1 chr06 4403472 4403702 Zm00008a023493b 4395446 4403702 Zm00008a023493 Zm00008a023493a,Zm00008a023493b simSplit
Zm00008a023493_T01.v1.1.exon.1 chr06 4403472 4403702 Zm00008a023493 4395446 4403702 Zm00008a023493 Zm00008a023493a,Zm00008a023493b simSplit
Zm00008a023521_T01.v1.1.exon.1 chr06 5339855 5340160 Zm00008a023521a 5339855 5343761 Zm00008a023521 Zm00008a023521a,Zm00008a023521b simSplit
Zm00008a023521_T01.v1.1.exon.1 chr06 5339855 5340160 Zm00008a023521 5339855 5343761 Zm00008a023521 Zm00008a023521a,Zm00008a023521b simSplit
Zm00008a023521_T01.v1.1.exon.2 chr06 5340249 5341470 Zm00008a023521b 5339855 5343761 Zm00008a023521 Zm00008a023521a,Zm00008a023521b simSplit
Zm00008a023521_T01.v1.1.exon.2 chr06 5340249 5341470 Zm00008a023521 5339855 5343761 Zm00008a023521 Zm00008a023521a,Zm00008a023521b simSplit
Zm00008a023521_T01.v1.1.exon.3 chr06 5341699 5342215 Zm00008a023521b 5339855 5343761 Zm00008a023521 Zm00008a023521a,Zm00008a023521b simSplit
Zm00008a023521_T01.v1.1.exon.3 chr06 5341699 5342215 Zm00008a023521 5339855 5343761 Zm00008a023521 Zm00008a023521a,Zm00008a023521b simSplit
Zm00008a023521_T01.v1.1.exon.4 chr06 5342312 5343761 Zm00008a023521b 5339855 5343761 Zm00008a023521 Zm00008a023521a,Zm00008a023521b simSplit
Zm00008a023521_T01.v1.1.exon.4 chr06 5342312 5343761 Zm00008a023521 5339855 5343761 Zm00008a023521 Zm00008a023521a,Zm00008a023521b simSplit
Zm00008a023547_T01.v1.1.exon.11 chr06 6154818 6155646 Zm00008a023547a 6154818 6161237 Zm00008a023547 Zm00008a023547a,Zm00008a023547b simSplit
Zm00008a023547_T01.v1.1.exon.11 chr06 6154818 6155646 Zm00008a023547 6154818 6161237 Zm00008a023547 Zm00008a023547a,Zm00008a023547b simSplit
Zm00008a023547_T01.v1.1.exon.10 chr06 6155739 6155987 Zm00008a023547a 6154818 6161237 Zm00008a023547 Zm00008a023547a,Zm00008a023547b simSplit
Zm00008a023547_T01.v1.1.exon.10 chr06 6155739 6155987 Zm00008a023547 6154818 6161237 Zm00008a023547 Zm00008a023547a,Zm00008a023547b simSplit
Zm00008a023547_T01.v1.1.exon.9 chr06 6156127 6157094 Zm00008a023547a 6154818 6161237 Zm00008a023547 Zm00008a023547a,Zm00008a023547b simSplit
Zm00008a023547_T01.v1.1.exon.9 chr06 6156127 6157094 Zm00008a023547 6154818 6161237 Zm00008a023547 Zm00008a023547a,Zm00008a023547b simSplit
Zm00008a023547_T01.v1.1.exon.8 chr06 6157159 6157359 Zm00008a023547a 6154818 6161237 Zm00008a023547 Zm00008a023547a,Zm00008a023547b simSplit
Zm00008a023547_T01.v1.1.exon.8 chr06 6157159 6157359 Zm00008a023547 6154818 6161237 Zm00008a023547 Zm00008a023547a,Zm00008a023547b simSplit
Zm00008a023547_T01.v1.1.exon.7 chr06 6158081 6158190 Zm00008a023547a 6154818 6161237 Zm00008a023547 Zm00008a023547a,Zm00008a023547b simSplit
Zm00008a023547_T01.v1.1.exon.7 chr06 6158081 6158190 Zm00008a023547 6154818 6161237 Zm00008a023547 Zm00008a023547a,Zm00008a023547b simSplit
Zm00008a023547_T01.v1.1.exon.6 chr06 6158268 6158394 Zm00008a023547b 6154818 6161237 Zm00008a023547 Zm00008a023547a,Zm00008a023547b simSplit
Zm00008a023547_T01.v1.1.exon.6 chr06 6158268 6158394 Zm00008a023547 6154818 6161237 Zm00008a023547 Zm00008a023547a,Zm00008a023547b simSplit
Zm00008a023547_T01.v1.1.exon.5 chr06 6158996 6159169 Zm00008a023547b 6154818 6161237 Zm00008a023547 Zm00008a023547a,Zm00008a023547b simSplit
Zm00008a023547_T01.v1.1.exon.5 chr06 6158996 6159169 Zm00008a023547 6154818 6161237 Zm00008a023547 Zm00008a023547a,Zm00008a023547b simSplit
Zm00008a023547_T01.v1.1.exon.4 chr06 6159692 6160351 Zm00008a023547b 6154818 6161237 Zm00008a023547 Zm00008a023547a,Zm00008a023547b simSplit
Zm00008a023547_T01.v1.1.exon.4 chr06 6159692 6160351 Zm00008a023547 6154818 6161237 Zm00008a023547 Zm00008a023547a,Zm00008a023547b simSplit
Zm00008a023547_T01.v1.1.exon.3 chr06 6160572 6160638 Zm00008a023547b 6154818 6161237 Zm00008a023547 Zm00008a023547a,Zm00008a023547b simSplit
Zm00008a023547_T01.v1.1.exon.3 chr06 6160572 6160638 Zm00008a023547 6154818 6161237 Zm00008a023547 Zm00008a023547a,Zm00008a023547b simSplit
Zm00008a023547_T01.v1.1.exon.2 chr06 6160784 6160860 Zm00008a023547b 6154818 6161237 Zm00008a023547 Zm00008a023547a,Zm00008a023547b simSplit
Zm00008a023547_T01.v1.1.exon.2 chr06 6160784 6160860 Zm00008a023547 6154818 6161237 Zm00008a023547 Zm00008a023547a,Zm00008a023547b simSplit
Zm00008a023547_T01.v1.1.exon.1 chr06 6161031 6161237 Zm00008a023547b 6154818 6161237 Zm00008a023547 Zm00008a023547a,Zm00008a023547b simSplit
Zm00008a023547_T01.v1.1.exon.1 chr06 6161031 6161237 Zm00008a023547 6154818 6161237 Zm00008a023547 Zm00008a023547a,Zm00008a023547b simSplit
Zm00008a023548_T01.v1.1.exon.4 chr06 6420717 6421225 Zm00008a023548a 6420717 6423191 Zm00008a023548 Zm00008a023548a,Zm00008a023548b simSplit
Zm00008a023548_T01.v1.1.exon.4 chr06 6420717 6421225 Zm00008a023548 6420717 6423191 Zm00008a023548 Zm00008a023548a,Zm00008a023548b simSplit
Zm00008a023548_T01.v1.1.exon.3 chr06 6421699 6422004 Zm00008a023548a 6420717 6423191 Zm00008a023548 Zm00008a023548a,Zm00008a023548b simSplit
Zm00008a023548_T01.v1.1.exon.3 chr06 6421699 6422004 Zm00008a023548 6420717 6423191 Zm00008a023548 Zm00008a023548a,Zm00008a023548b simSplit
Zm00008a023548_T01.v1.1.exon.2 chr06 6422112 6422213 Zm00008a023548a 6420717 6423191 Zm00008a023548 Zm00008a023548a,Zm00008a023548b simSplit
Zm00008a023548_T01.v1.1.exon.2 chr06 6422112 6422213 Zm00008a023548 6420717 6423191 Zm00008a023548 Zm00008a023548a,Zm00008a023548b simSplit
Zm00008a023548_T01.v1.1.exon.1 chr06 6422709 6423191 Zm00008a023548b 6420717 6423191 Zm00008a023548 Zm00008a023548a,Zm00008a023548b simSplit
Zm00008a023548_T01.v1.1.exon.1 chr06 6422709 6423191 Zm00008a023548 6420717 6423191 Zm00008a023548 Zm00008a023548a,Zm00008a023548b simSplit
Zm00008a023561_T01.v1.1.exon.6 chr06 6855441 6855604 Zm00008a023561a 6855441 6869260 Zm00008a023561 Zm00008a023561a,Zm00008a023561b simSplit
Zm00008a023561_T01.v1.1.exon.6 chr06 6855441 6855604 Zm00008a023561 6855441 6869260 Zm00008a023561 Zm00008a023561a,Zm00008a023561b simSplit
Zm00008a023561_T01.v1.1.exon.5 chr06 6855712 6855875 Zm00008a023561b 6855441 6869260 Zm00008a023561 Zm00008a023561a,Zm00008a023561b simSplit
Zm00008a023561_T01.v1.1.exon.5 chr06 6855712 6855875 Zm00008a023561 6855441 6869260 Zm00008a023561 Zm00008a023561a,Zm00008a023561b simSplit
Zm00008a023561_T01.v1.1.exon.4 chr06 6866064 6867022 Zm00008a023561b 6855441 6869260 Zm00008a023561 Zm00008a023561a,Zm00008a023561b simSplit
Zm00008a023561_T01.v1.1.exon.4 chr06 6866064 6867022 Zm00008a023561 6855441 6869260 Zm00008a023561 Zm00008a023561a,Zm00008a023561b simSplit
Zm00008a023561_T01.v1.1.exon.3 chr06 6868037 6868532 Zm00008a023561b 6855441 6869260 Zm00008a023561 Zm00008a023561a,Zm00008a023561b simSplit
Zm00008a023561_T01.v1.1.exon.3 chr06 6868037 6868532 Zm00008a023561 6855441 6869260 Zm00008a023561 Zm00008a023561a,Zm00008a023561b simSplit
Zm00008a023561_T01.v1.1.exon.2 chr06 6868583 6869244 Zm00008a023561b 6855441 6869260 Zm00008a023561 Zm00008a023561a,Zm00008a023561b simSplit
Zm00008a023561_T01.v1.1.exon.2 chr06 6868583 6869244 Zm00008a023561 6855441 6869260 Zm00008a023561 Zm00008a023561a,Zm00008a023561b simSplit
Zm00008a023561_T01.v1.1.exon.1 chr06 6869252 6869260 Zm00008a023561b 6855441 6869260 Zm00008a023561 Zm00008a023561a,Zm00008a023561b simSplit
Zm00008a023561_T01.v1.1.exon.1 chr06 6869252 6869260 Zm00008a023561 6855441 6869260 Zm00008a023561 Zm00008a023561a,Zm00008a023561b simSplit
Zm00008a023563_T01.v1.1.exon.1 chr06 6962906 6962992 Zm00008a023563a 6962906 6965051 Zm00008a023563 Zm00008a023563a,Zm00008a023563b simSplit
Zm00008a023563_T01.v1.1.exon.1 chr06 6962906 6962992 Zm00008a023563 6962906 6965051 Zm00008a023563 Zm00008a023563a,Zm00008a023563b simSplit
Zm00008a023563_T01.v1.1.exon.2 chr06 6963100 6963249 Zm00008a023563a 6962906 6965051 Zm00008a023563 Zm00008a023563a,Zm00008a023563b simSplit
Zm00008a023563_T01.v1.1.exon.2 chr06 6963100 6963249 Zm00008a023563 6962906 6965051 Zm00008a023563 Zm00008a023563a,Zm00008a023563b simSplit
Zm00008a023563_T01.v1.1.exon.3 chr06 6963346 6963501 Zm00008a023563a 6962906 6965051 Zm00008a023563 Zm00008a023563a,Zm00008a023563b simSplit
Zm00008a023563_T01.v1.1.exon.3 chr06 6963346 6963501 Zm00008a023563 6962906 6965051 Zm00008a023563 Zm00008a023563a,Zm00008a023563b simSplit
Zm00008a023563_T01.v1.1.exon.4 chr06 6963610 6963647 Zm00008a023563a 6962906 6965051 Zm00008a023563 Zm00008a023563a,Zm00008a023563b simSplit
Zm00008a023563_T01.v1.1.exon.4 chr06 6963610 6963647 Zm00008a023563 6962906 6965051 Zm00008a023563 Zm00008a023563a,Zm00008a023563b simSplit
Zm00008a023563_T01.v1.1.exon.5 chr06 6963934 6964026 Zm00008a023563a 6962906 6965051 Zm00008a023563 Zm00008a023563a,Zm00008a023563b simSplit
Zm00008a023563_T01.v1.1.exon.5 chr06 6963934 6964026 Zm00008a023563 6962906 6965051 Zm00008a023563 Zm00008a023563a,Zm00008a023563b simSplit
Zm00008a023563_T01.v1.1.exon.6 chr06 6964224 6964313 Zm00008a023563a 6962906 6965051 Zm00008a023563 Zm00008a023563a,Zm00008a023563b simSplit
Zm00008a023563_T01.v1.1.exon.6 chr06 6964224 6964313 Zm00008a023563 6962906 6965051 Zm00008a023563 Zm00008a023563a,Zm00008a023563b simSplit
Zm00008a023563_T01.v1.1.exon.7 chr06 6964668 6964758 Zm00008a023563a 6962906 6965051 Zm00008a023563 Zm00008a023563a,Zm00008a023563b simSplit
Zm00008a023563_T01.v1.1.exon.7 chr06 6964668 6964758 Zm00008a023563 6962906 6965051 Zm00008a023563 Zm00008a023563a,Zm00008a023563b simSplit
Zm00008a023563_T01.v1.1.exon.8 chr06 6964855 6964877 Zm00008a023563a 6962906 6965051 Zm00008a023563 Zm00008a023563a,Zm00008a023563b simSplit
Zm00008a023563_T01.v1.1.exon.8 chr06 6964855 6964877 Zm00008a023563 6962906 6965051 Zm00008a023563 Zm00008a023563a,Zm00008a023563b simSplit
Zm00008a023563_T01.v1.1.exon.9 chr06 6964973 6965051 Zm00008a023563b 6962906 6965051 Zm00008a023563 Zm00008a023563a,Zm00008a023563b simSplit
Zm00008a023563_T01.v1.1.exon.9 chr06 6964973 6965051 Zm00008a023563 6962906 6965051 Zm00008a023563 Zm00008a023563a,Zm00008a023563b simSplit
Zm00008a023576_T01.v1.1.exon.1 chr06 7479129 7479330 Zm00008a023576a 7479129 7510336 Zm00008a023576 Zm00008a023576a,Zm00008a023576b simSplit
Zm00008a023576_T01.v1.1.exon.1 chr06 7479129 7479330 Zm00008a023576 7479129 7510336 Zm00008a023576 Zm00008a023576a,Zm00008a023576b simSplit
Zm00008a023576_T01.v1.1.exon.2 chr06 7479442 7479608 Zm00008a023576b 7479129 7510336 Zm00008a023576 Zm00008a023576a,Zm00008a023576b simSplit
Zm00008a023576_T01.v1.1.exon.2 chr06 7479442 7479608 Zm00008a023576 7479129 7510336 Zm00008a023576 Zm00008a023576a,Zm00008a023576b simSplit
Zm00008a023576_T01.v1.1.exon.3 chr06 7479746 7480541 Zm00008a023576b 7479129 7510336 Zm00008a023576 Zm00008a023576a,Zm00008a023576b simSplit
Zm00008a023576_T01.v1.1.exon.3 chr06 7479746 7480541 Zm00008a023576 7479129 7510336 Zm00008a023576 Zm00008a023576a,Zm00008a023576b simSplit
Zm00008a023576_T01.v1.1.exon.4 chr06 7480617 7480722 Zm00008a023576b 7479129 7510336 Zm00008a023576 Zm00008a023576a,Zm00008a023576b simSplit
Zm00008a023576_T01.v1.1.exon.4 chr06 7480617 7480722 Zm00008a023576 7479129 7510336 Zm00008a023576 Zm00008a023576a,Zm00008a023576b simSplit
Zm00008a023576_T01.v1.1.exon.5 chr06 7480824 7480915 Zm00008a023576b 7479129 7510336 Zm00008a023576 Zm00008a023576a,Zm00008a023576b simSplit
Zm00008a023576_T01.v1.1.exon.5 chr06 7480824 7480915 Zm00008a023576 7479129 7510336 Zm00008a023576 Zm00008a023576a,Zm00008a023576b simSplit
Zm00008a023576_T01.v1.1.exon.6 chr06 7481041 7481109 Zm00008a023576b 7479129 7510336 Zm00008a023576 Zm00008a023576a,Zm00008a023576b simSplit
Zm00008a023576_T01.v1.1.exon.6 chr06 7481041 7481109 Zm00008a023576 7479129 7510336 Zm00008a023576 Zm00008a023576a,Zm00008a023576b simSplit
Zm00008a023576_T01.v1.1.exon.7 chr06 7481215 7481309 Zm00008a023576b 7479129 7510336 Zm00008a023576 Zm00008a023576a,Zm00008a023576b simSplit
Zm00008a023576_T01.v1.1.exon.7 chr06 7481215 7481309 Zm00008a023576 7479129 7510336 Zm00008a023576 Zm00008a023576a,Zm00008a023576b simSplit
Zm00008a023576_T01.v1.1.exon.8 chr06 7486648 7486797 Zm00008a023576b 7479129 7510336 Zm00008a023576 Zm00008a023576a,Zm00008a023576b simSplit
Zm00008a023576_T01.v1.1.exon.8 chr06 7486648 7486797 Zm00008a023576 7479129 7510336 Zm00008a023576 Zm00008a023576a,Zm00008a023576b simSplit
Zm00008a023576_T01.v1.1.exon.9 chr06 7486909 7487286 Zm00008a023576b 7479129 7510336 Zm00008a023576 Zm00008a023576a,Zm00008a023576b simSplit
Zm00008a023576_T01.v1.1.exon.9 chr06 7486909 7487286 Zm00008a023576 7479129 7510336 Zm00008a023576 Zm00008a023576a,Zm00008a023576b simSplit
Zm00008a023576_T01.v1.1.exon.10 chr06 7487405 7487798 Zm00008a023576b 7479129 7510336 Zm00008a023576 Zm00008a023576a,Zm00008a023576b simSplit
Zm00008a023576_T01.v1.1.exon.10 chr06 7487405 7487798 Zm00008a023576 7479129 7510336 Zm00008a023576 Zm00008a023576a,Zm00008a023576b simSplit
Zm00008a023576_T01.v1.1.exon.11 chr06 7493349 7493454 Zm00008a023576b 7479129 7510336 Zm00008a023576 Zm00008a023576a,Zm00008a023576b simSplit
Zm00008a023576_T01.v1.1.exon.11 chr06 7493349 7493454 Zm00008a023576 7479129 7510336 Zm00008a023576 Zm00008a023576a,Zm00008a023576b simSplit
Zm00008a023576_T01.v1.1.exon.12 chr06 7493545 7493636 Zm00008a023576b 7479129 7510336 Zm00008a023576 Zm00008a023576a,Zm00008a023576b simSplit
Zm00008a023576_T01.v1.1.exon.12 chr06 7493545 7493636 Zm00008a023576 7479129 7510336 Zm00008a023576 Zm00008a023576a,Zm00008a023576b simSplit
Zm00008a023576_T01.v1.1.exon.13 chr06 7493810 7493878 Zm00008a023576b 7479129 7510336 Zm00008a023576 Zm00008a023576a,Zm00008a023576b simSplit
Zm00008a023576_T01.v1.1.exon.13 chr06 7493810 7493878 Zm00008a023576 7479129 7510336 Zm00008a023576 Zm00008a023576a,Zm00008a023576b simSplit
Zm00008a023576_T01.v1.1.exon.14 chr06 7493972 7494066 Zm00008a023576b 7479129 7510336 Zm00008a023576 Zm00008a023576a,Zm00008a023576b simSplit
Zm00008a023576_T01.v1.1.exon.14 chr06 7493972 7494066 Zm00008a023576 7479129 7510336 Zm00008a023576 Zm00008a023576a,Zm00008a023576b simSplit
Zm00008a023576_T01.v1.1.exon.15 chr06 7495146 7495194 Zm00008a023576b 7479129 7510336 Zm00008a023576 Zm00008a023576a,Zm00008a023576b simSplit
Zm00008a023576_T01.v1.1.exon.15 chr06 7495146 7495194 Zm00008a023576 7479129 7510336 Zm00008a023576 Zm00008a023576a,Zm00008a023576b simSplit
Zm00008a023576_T01.v1.1.exon.16 chr06 7501195 7501316 Zm00008a023576b 7479129 7510336 Zm00008a023576 Zm00008a023576a,Zm00008a023576b simSplit
Zm00008a023576_T01.v1.1.exon.16 chr06 7501195 7501316 Zm00008a023576 7479129 7510336 Zm00008a023576 Zm00008a023576a,Zm00008a023576b simSplit
Zm00008a023576_T01.v1.1.exon.17 chr06 7510312 7510336 Zm00008a023576b 7479129 7510336 Zm00008a023576 Zm00008a023576a,Zm00008a023576b simSplit
Zm00008a023576_T01.v1.1.exon.17 chr06 7510312 7510336 Zm00008a023576 7479129 7510336 Zm00008a023576 Zm00008a023576a,Zm00008a023576b simSplit
Zm00008a023593_T01.v1.1.exon.7 chr06 8082500 8082519 Zm00008a023593a 8082500 8089401 Zm00008a023593 Zm00008a023593a,Zm00008a023593b simSplit
Zm00008a023593_T01.v1.1.exon.7 chr06 8082500 8082519 Zm00008a023593 8082500 8089401 Zm00008a023593 Zm00008a023593a,Zm00008a023593b simSplit
Zm00008a023593_T01.v1.1.exon.6 chr06 8082730 8083413 Zm00008a023593a 8082500 8089401 Zm00008a023593 Zm00008a023593a,Zm00008a023593b simSplit
Zm00008a023593_T01.v1.1.exon.6 chr06 8082730 8083413 Zm00008a023593 8082500 8089401 Zm00008a023593 Zm00008a023593a,Zm00008a023593b simSplit
Zm00008a023593_T01.v1.1.exon.5 chr06 8084320 8084507 Zm00008a023593b 8082500 8089401 Zm00008a023593 Zm00008a023593a,Zm00008a023593b simSplit
Zm00008a023593_T01.v1.1.exon.5 chr06 8084320 8084507 Zm00008a023593 8082500 8089401 Zm00008a023593 Zm00008a023593a,Zm00008a023593b simSplit
Zm00008a023593_T01.v1.1.exon.4 chr06 8085719 8085960 Zm00008a023593b 8082500 8089401 Zm00008a023593 Zm00008a023593a,Zm00008a023593b simSplit
Zm00008a023593_T01.v1.1.exon.4 chr06 8085719 8085960 Zm00008a023593 8082500 8089401 Zm00008a023593 Zm00008a023593a,Zm00008a023593b simSplit
Zm00008a023593_T01.v1.1.exon.3 chr06 8087813 8087978 Zm00008a023593b 8082500 8089401 Zm00008a023593 Zm00008a023593a,Zm00008a023593b simSplit
Zm00008a023593_T01.v1.1.exon.3 chr06 8087813 8087978 Zm00008a023593 8082500 8089401 Zm00008a023593 Zm00008a023593a,Zm00008a023593b simSplit
Zm00008a023593_T01.v1.1.exon.2 chr06 8088195 8088469 Zm00008a023593b 8082500 8089401 Zm00008a023593 Zm00008a023593a,Zm00008a023593b simSplit
Zm00008a023593_T01.v1.1.exon.2 chr06 8088195 8088469 Zm00008a023593 8082500 8089401 Zm00008a023593 Zm00008a023593a,Zm00008a023593b simSplit
Zm00008a023593_T01.v1.1.exon.1 chr06 8089220 8089401 Zm00008a023593b 8082500 8089401 Zm00008a023593 Zm00008a023593a,Zm00008a023593b simSplit
Zm00008a023593_T01.v1.1.exon.1 chr06 8089220 8089401 Zm00008a023593 8082500 8089401 Zm00008a023593 Zm00008a023593a,Zm00008a023593b simSplit
Zm00008a023627_T01.v1.1.exon.1 chr06 13061416 13061532 Zm00008a023627a 13061416 13067065 Zm00008a023627 Zm00008a023627a,Zm00008a023627b simSplit
Zm00008a023627_T01.v1.1.exon.1 chr06 13061416 13061532 Zm00008a023627 13061416 13067065 Zm00008a023627 Zm00008a023627a,Zm00008a023627b simSplit
Zm00008a023627_T01.v1.1.exon.2 chr06 13065447 13065512 Zm00008a023627a 13061416 13067065 Zm00008a023627 Zm00008a023627a,Zm00008a023627b simSplit
Zm00008a023627_T01.v1.1.exon.2 chr06 13065447 13065512 Zm00008a023627 13061416 13067065 Zm00008a023627 Zm00008a023627a,Zm00008a023627b simSplit
Zm00008a023627_T01.v1.1.exon.3 chr06 13065604 13066494 Zm00008a023627a 13061416 13067065 Zm00008a023627 Zm00008a023627a,Zm00008a023627b simSplit
Zm00008a023627_T01.v1.1.exon.3 chr06 13065604 13066494 Zm00008a023627 13061416 13067065 Zm00008a023627 Zm00008a023627a,Zm00008a023627b simSplit
Zm00008a023627_T01.v1.1.exon.4 chr06 13066601 13066824 Zm00008a023627a 13061416 13067065 Zm00008a023627 Zm00008a023627a,Zm00008a023627b simSplit
Zm00008a023627_T01.v1.1.exon.4 chr06 13066601 13066824 Zm00008a023627 13061416 13067065 Zm00008a023627 Zm00008a023627a,Zm00008a023627b simSplit
Zm00008a023627_T01.v1.1.exon.5 chr06 13067044 13067065 Zm00008a023627b 13061416 13067065 Zm00008a023627 Zm00008a023627a,Zm00008a023627b simSplit
Zm00008a023627_T01.v1.1.exon.5 chr06 13067044 13067065 Zm00008a023627 13061416 13067065 Zm00008a023627 Zm00008a023627a,Zm00008a023627b simSplit
Zm00008a023629_T01.v1.1.exon.4 chr06 13184940 13185129 Zm00008a023629a 13184940 13186262 Zm00008a023629 Zm00008a023629a,Zm00008a023629b simSplit
Zm00008a023629_T01.v1.1.exon.4 chr06 13184940 13185129 Zm00008a023629 13184940 13186262 Zm00008a023629 Zm00008a023629a,Zm00008a023629b simSplit
Zm00008a023629_T01.v1.1.exon.3 chr06 13185599 13185684 Zm00008a023629a 13184940 13186262 Zm00008a023629 Zm00008a023629a,Zm00008a023629b simSplit
Zm00008a023629_T01.v1.1.exon.3 chr06 13185599 13185684 Zm00008a023629 13184940 13186262 Zm00008a023629 Zm00008a023629a,Zm00008a023629b simSplit
Zm00008a023629_T01.v1.1.exon.2 chr06 13185963 13186178 Zm00008a023629a 13184940 13186262 Zm00008a023629 Zm00008a023629a,Zm00008a023629b simSplit
Zm00008a023629_T01.v1.1.exon.2 chr06 13185963 13186178 Zm00008a023629 13184940 13186262 Zm00008a023629 Zm00008a023629a,Zm00008a023629b simSplit
Zm00008a023629_T01.v1.1.exon.1 chr06 13186221 13186262 Zm00008a023629b 13184940 13186262 Zm00008a023629 Zm00008a023629a,Zm00008a023629b simSplit
Zm00008a023629_T01.v1.1.exon.1 chr06 13186221 13186262 Zm00008a023629 13184940 13186262 Zm00008a023629 Zm00008a023629a,Zm00008a023629b simSplit
Zm00008a023648_T01.v1.1.exon.4 chr06 13863049 13863092 Zm00008a023648a 13863049 13868899 Zm00008a023648 Zm00008a023648a,Zm00008a023648b simSplit
Zm00008a023648_T01.v1.1.exon.4 chr06 13863049 13863092 Zm00008a023648 13863049 13868899 Zm00008a023648 Zm00008a023648a,Zm00008a023648b simSplit
Zm00008a023648_T01.v1.1.exon.3 chr06 13866990 13867165 Zm00008a023648b 13863049 13868899 Zm00008a023648 Zm00008a023648a,Zm00008a023648b simSplit
Zm00008a023648_T01.v1.1.exon.3 chr06 13866990 13867165 Zm00008a023648 13863049 13868899 Zm00008a023648 Zm00008a023648a,Zm00008a023648b simSplit
Zm00008a023648_T01.v1.1.exon.2 chr06 13868228 13868319 Zm00008a023648b 13863049 13868899 Zm00008a023648 Zm00008a023648a,Zm00008a023648b simSplit
Zm00008a023648_T01.v1.1.exon.2 chr06 13868228 13868319 Zm00008a023648 13863049 13868899 Zm00008a023648 Zm00008a023648a,Zm00008a023648b simSplit
Zm00008a023648_T01.v1.1.exon.1 chr06 13868831 13868899 Zm00008a023648b 13863049 13868899 Zm00008a023648 Zm00008a023648a,Zm00008a023648b simSplit
Zm00008a023648_T01.v1.1.exon.1 chr06 13868831 13868899 Zm00008a023648 13863049 13868899 Zm00008a023648 Zm00008a023648a,Zm00008a023648b simSplit
Zm00008a023667_T01.v1.1.exon.1 chr06 14819817 14819978 Zm00008a023667a 14819817 14820855 Zm00008a023667 Zm00008a023667a,Zm00008a023667b simSplit
Zm00008a023667_T01.v1.1.exon.1 chr06 14819817 14819978 Zm00008a023667 14819817 14820855 Zm00008a023667 Zm00008a023667a,Zm00008a023667b simSplit
Zm00008a023667_T01.v1.1.exon.2 chr06 14820087 14820153 Zm00008a023667a 14819817 14820855 Zm00008a023667 Zm00008a023667a,Zm00008a023667b simSplit
Zm00008a023667_T01.v1.1.exon.2 chr06 14820087 14820153 Zm00008a023667 14819817 14820855 Zm00008a023667 Zm00008a023667a,Zm00008a023667b simSplit
Zm00008a023667_T01.v1.1.exon.3 chr06 14820240 14820421 Zm00008a023667a 14819817 14820855 Zm00008a023667 Zm00008a023667a,Zm00008a023667b simSplit
Zm00008a023667_T01.v1.1.exon.3 chr06 14820240 14820421 Zm00008a023667 14819817 14820855 Zm00008a023667 Zm00008a023667a,Zm00008a023667b simSplit
Zm00008a023667_T01.v1.1.exon.4 chr06 14820646 14820855 Zm00008a023667b 14819817 14820855 Zm00008a023667 Zm00008a023667a,Zm00008a023667b simSplit
Zm00008a023667_T01.v1.1.exon.4 chr06 14820646 14820855 Zm00008a023667 14819817 14820855 Zm00008a023667 Zm00008a023667a,Zm00008a023667b simSplit
Zm00008a023697_T01.v1.1.exon.1 chr06 16868776 16868913 Zm00008a023697a 16868776 16870160 Zm00008a023697 Zm00008a023697a,Zm00008a023697b simSplit
Zm00008a023697_T01.v1.1.exon.1 chr06 16868776 16868913 Zm00008a023697 16868776 16870160 Zm00008a023697 Zm00008a023697a,Zm00008a023697b simSplit
Zm00008a023697_T01.v1.1.exon.2 chr06 16869273 16869364 Zm00008a023697a 16868776 16870160 Zm00008a023697 Zm00008a023697a,Zm00008a023697b simSplit
Zm00008a023697_T01.v1.1.exon.2 chr06 16869273 16869364 Zm00008a023697 16868776 16870160 Zm00008a023697 Zm00008a023697a,Zm00008a023697b simSplit
Zm00008a023697_T01.v1.1.exon.3 chr06 16869606 16869705 Zm00008a023697a 16868776 16870160 Zm00008a023697 Zm00008a023697a,Zm00008a023697b simSplit
Zm00008a023697_T01.v1.1.exon.3 chr06 16869606 16869705 Zm00008a023697 16868776 16870160 Zm00008a023697 Zm00008a023697a,Zm00008a023697b simSplit
Zm00008a023697_T01.v1.1.exon.4 chr06 16869801 16869873 Zm00008a023697a 16868776 16870160 Zm00008a023697 Zm00008a023697a,Zm00008a023697b simSplit
Zm00008a023697_T01.v1.1.exon.4 chr06 16869801 16869873 Zm00008a023697 16868776 16870160 Zm00008a023697 Zm00008a023697a,Zm00008a023697b simSplit
Zm00008a023697_T01.v1.1.exon.5 chr06 16869963 16870160 Zm00008a023697b 16868776 16870160 Zm00008a023697 Zm00008a023697a,Zm00008a023697b simSplit
Zm00008a023697_T01.v1.1.exon.5 chr06 16869963 16870160 Zm00008a023697 16868776 16870160 Zm00008a023697 Zm00008a023697a,Zm00008a023697b simSplit
Zm00008a023711_T01.v1.1.exon.1 chr06 19928249 19928341 Zm00008a023711a 19928249 19981808 Zm00008a023711 Zm00008a023711a,Zm00008a023711b simSplit
Zm00008a023711_T01.v1.1.exon.1 chr06 19928249 19928341 Zm00008a023711 19928249 19981808 Zm00008a023711 Zm00008a023711a,Zm00008a023711b simSplit
Zm00008a023711_T01.v1.1.exon.2 chr06 19928403 19928579 Zm00008a023711b 19928249 19981808 Zm00008a023711 Zm00008a023711a,Zm00008a023711b simSplit
Zm00008a023711_T01.v1.1.exon.2 chr06 19928403 19928579 Zm00008a023711 19928249 19981808 Zm00008a023711 Zm00008a023711a,Zm00008a023711b simSplit
Zm00008a023711_T01.v1.1.exon.3 chr06 19980094 19980250 Zm00008a023711b 19928249 19981808 Zm00008a023711 Zm00008a023711a,Zm00008a023711b simSplit
Zm00008a023711_T01.v1.1.exon.3 chr06 19980094 19980250 Zm00008a023711 19928249 19981808 Zm00008a023711 Zm00008a023711a,Zm00008a023711b simSplit
Zm00008a023711_T01.v1.1.exon.4 chr06 19981486 19981808 Zm00008a023711b 19928249 19981808 Zm00008a023711 Zm00008a023711a,Zm00008a023711b simSplit
Zm00008a023711_T01.v1.1.exon.4 chr06 19981486 19981808 Zm00008a023711 19928249 19981808 Zm00008a023711 Zm00008a023711a,Zm00008a023711b simSplit
Zm00008a023721_T01.v1.1.exon.5 chr06 21169426 21169569 Zm00008a023721a 21169426 21171500 Zm00008a023721 Zm00008a023721a,Zm00008a023721b simSplit
Zm00008a023721_T01.v1.1.exon.5 chr06 21169426 21169569 Zm00008a023721 21169426 21171500 Zm00008a023721 Zm00008a023721a,Zm00008a023721b simSplit
Zm00008a023721_T01.v1.1.exon.4 chr06 21169601 21169803 Zm00008a023721b 21169426 21171500 Zm00008a023721 Zm00008a023721a,Zm00008a023721b simSplit
Zm00008a023721_T01.v1.1.exon.4 chr06 21169601 21169803 Zm00008a023721 21169426 21171500 Zm00008a023721 Zm00008a023721a,Zm00008a023721b simSplit
Zm00008a023721_T01.v1.1.exon.3 chr06 21169928 21170770 Zm00008a023721b 21169426 21171500 Zm00008a023721 Zm00008a023721a,Zm00008a023721b simSplit
Zm00008a023721_T01.v1.1.exon.3 chr06 21169928 21170770 Zm00008a023721 21169426 21171500 Zm00008a023721 Zm00008a023721a,Zm00008a023721b simSplit
Zm00008a023721_T01.v1.1.exon.2 chr06 21170864 21171061 Zm00008a023721b 21169426 21171500 Zm00008a023721 Zm00008a023721a,Zm00008a023721b simSplit
Zm00008a023721_T01.v1.1.exon.2 chr06 21170864 21171061 Zm00008a023721 21169426 21171500 Zm00008a023721 Zm00008a023721a,Zm00008a023721b simSplit
Zm00008a023721_T01.v1.1.exon.1 chr06 21171289 21171500 Zm00008a023721b 21169426 21171500 Zm00008a023721 Zm00008a023721a,Zm00008a023721b simSplit
Zm00008a023721_T01.v1.1.exon.1 chr06 21171289 21171500 Zm00008a023721 21169426 21171500 Zm00008a023721 Zm00008a023721a,Zm00008a023721b simSplit
Zm00008a023726_T01.v1.1.exon.1 chr06 21385326 21385787 Zm00008a023726a 21385326 21392313 Zm00008a023726 Zm00008a023726a,Zm00008a023726b simSplit
Zm00008a023726_T01.v1.1.exon.1 chr06 21385326 21385787 Zm00008a023726 21385326 21392313 Zm00008a023726 Zm00008a023726a,Zm00008a023726b simSplit
Zm00008a023726_T01.v1.1.exon.2 chr06 21385908 21385915 Zm00008a023726a 21385326 21392313 Zm00008a023726 Zm00008a023726a,Zm00008a023726b simSplit
Zm00008a023726_T01.v1.1.exon.2 chr06 21385908 21385915 Zm00008a023726 21385326 21392313 Zm00008a023726 Zm00008a023726a,Zm00008a023726b simSplit
Zm00008a023726_T01.v1.1.exon.3 chr06 21385968 21386058 Zm00008a023726a 21385326 21392313 Zm00008a023726 Zm00008a023726a,Zm00008a023726b simSplit
Zm00008a023726_T01.v1.1.exon.3 chr06 21385968 21386058 Zm00008a023726 21385326 21392313 Zm00008a023726 Zm00008a023726a,Zm00008a023726b simSplit
Zm00008a023726_T01.v1.1.exon.4 chr06 21386960 21387230 Zm00008a023726a 21385326 21392313 Zm00008a023726 Zm00008a023726a,Zm00008a023726b simSplit
Zm00008a023726_T01.v1.1.exon.4 chr06 21386960 21387230 Zm00008a023726 21385326 21392313 Zm00008a023726 Zm00008a023726a,Zm00008a023726b simSplit
Zm00008a023726_T01.v1.1.exon.5 chr06 21387322 21387646 Zm00008a023726a 21385326 21392313 Zm00008a023726 Zm00008a023726a,Zm00008a023726b simSplit
Zm00008a023726_T01.v1.1.exon.5 chr06 21387322 21387646 Zm00008a023726 21385326 21392313 Zm00008a023726 Zm00008a023726a,Zm00008a023726b simSplit
Zm00008a023726_T01.v1.1.exon.6 chr06 21388810 21388891 Zm00008a023726b 21385326 21392313 Zm00008a023726 Zm00008a023726a,Zm00008a023726b simSplit
Zm00008a023726_T01.v1.1.exon.6 chr06 21388810 21388891 Zm00008a023726 21385326 21392313 Zm00008a023726 Zm00008a023726a,Zm00008a023726b simSplit
Zm00008a023726_T01.v1.1.exon.7 chr06 21388992 21389028 Zm00008a023726b 21385326 21392313 Zm00008a023726 Zm00008a023726a,Zm00008a023726b simSplit
Zm00008a023726_T01.v1.1.exon.7 chr06 21388992 21389028 Zm00008a023726 21385326 21392313 Zm00008a023726 Zm00008a023726a,Zm00008a023726b simSplit
Zm00008a023726_T01.v1.1.exon.8 chr06 21389113 21389213 Zm00008a023726b 21385326 21392313 Zm00008a023726 Zm00008a023726a,Zm00008a023726b simSplit
Zm00008a023726_T01.v1.1.exon.8 chr06 21389113 21389213 Zm00008a023726 21385326 21392313 Zm00008a023726 Zm00008a023726a,Zm00008a023726b simSplit
Zm00008a023726_T01.v1.1.exon.9 chr06 21389376 21389438 Zm00008a023726b 21385326 21392313 Zm00008a023726 Zm00008a023726a,Zm00008a023726b simSplit
Zm00008a023726_T01.v1.1.exon.9 chr06 21389376 21389438 Zm00008a023726 21385326 21392313 Zm00008a023726 Zm00008a023726a,Zm00008a023726b simSplit
Zm00008a023726_T01.v1.1.exon.10 chr06 21389531 21389656 Zm00008a023726b 21385326 21392313 Zm00008a023726 Zm00008a023726a,Zm00008a023726b simSplit
Zm00008a023726_T01.v1.1.exon.10 chr06 21389531 21389656 Zm00008a023726 21385326 21392313 Zm00008a023726 Zm00008a023726a,Zm00008a023726b simSplit
Zm00008a023726_T01.v1.1.exon.11 chr06 21389740 21389888 Zm00008a023726b 21385326 21392313 Zm00008a023726 Zm00008a023726a,Zm00008a023726b simSplit
Zm00008a023726_T01.v1.1.exon.11 chr06 21389740 21389888 Zm00008a023726 21385326 21392313 Zm00008a023726 Zm00008a023726a,Zm00008a023726b simSplit
Zm00008a023726_T01.v1.1.exon.12 chr06 21390774 21390842 Zm00008a023726b 21385326 21392313 Zm00008a023726 Zm00008a023726a,Zm00008a023726b simSplit
Zm00008a023726_T01.v1.1.exon.12 chr06 21390774 21390842 Zm00008a023726 21385326 21392313 Zm00008a023726 Zm00008a023726a,Zm00008a023726b simSplit
Zm00008a023726_T01.v1.1.exon.13 chr06 21390875 21390881 Zm00008a023726b 21385326 21392313 Zm00008a023726 Zm00008a023726a,Zm00008a023726b simSplit
Zm00008a023726_T01.v1.1.exon.13 chr06 21390875 21390881 Zm00008a023726 21385326 21392313 Zm00008a023726 Zm00008a023726a,Zm00008a023726b simSplit
Zm00008a023726_T01.v1.1.exon.14 chr06 21392007 21392313 Zm00008a023726b 21385326 21392313 Zm00008a023726 Zm00008a023726a,Zm00008a023726b simSplit
Zm00008a023726_T01.v1.1.exon.14 chr06 21392007 21392313 Zm00008a023726 21385326 21392313 Zm00008a023726 Zm00008a023726a,Zm00008a023726b simSplit
Zm00008a023741_T01.v1.1.exon.1 chr06 22456109 22456189 Zm00008a023741a 22456109 22460013 Zm00008a023741 Zm00008a023741a,Zm00008a023741b simSplit
Zm00008a023741_T01.v1.1.exon.1 chr06 22456109 22456189 Zm00008a023741 22456109 22460013 Zm00008a023741 Zm00008a023741a,Zm00008a023741b simSplit
Zm00008a023741_T01.v1.1.exon.2 chr06 22458947 22459007 Zm00008a023741b 22456109 22460013 Zm00008a023741 Zm00008a023741a,Zm00008a023741b simSplit
Zm00008a023741_T01.v1.1.exon.2 chr06 22458947 22459007 Zm00008a023741 22456109 22460013 Zm00008a023741 Zm00008a023741a,Zm00008a023741b simSplit
Zm00008a023741_T01.v1.1.exon.3 chr06 22459162 22459265 Zm00008a023741b 22456109 22460013 Zm00008a023741 Zm00008a023741a,Zm00008a023741b simSplit
Zm00008a023741_T01.v1.1.exon.3 chr06 22459162 22459265 Zm00008a023741 22456109 22460013 Zm00008a023741 Zm00008a023741a,Zm00008a023741b simSplit
Zm00008a023741_T01.v1.1.exon.4 chr06 22459882 22460013 Zm00008a023741b 22456109 22460013 Zm00008a023741 Zm00008a023741a,Zm00008a023741b simSplit
Zm00008a023741_T01.v1.1.exon.4 chr06 22459882 22460013 Zm00008a023741 22456109 22460013 Zm00008a023741 Zm00008a023741a,Zm00008a023741b simSplit
Zm00008a023742_T01.v1.1.exon.1 chr06 22487010 22487018 Zm00008a023742a 22487010 22520091 Zm00008a023742 Zm00008a023742a,Zm00008a023742b simSplit
Zm00008a023742_T01.v1.1.exon.1 chr06 22487010 22487018 Zm00008a023742 22487010 22520091 Zm00008a023742 Zm00008a023742a,Zm00008a023742b simSplit
Zm00008a023742_T01.v1.1.exon.2 chr06 22495858 22495933 Zm00008a023742a 22487010 22520091 Zm00008a023742 Zm00008a023742a,Zm00008a023742b simSplit
Zm00008a023742_T01.v1.1.exon.2 chr06 22495858 22495933 Zm00008a023742 22487010 22520091 Zm00008a023742 Zm00008a023742a,Zm00008a023742b simSplit
Zm00008a023742_T01.v1.1.exon.3 chr06 22518080 22518207 Zm00008a023742b 22487010 22520091 Zm00008a023742 Zm00008a023742a,Zm00008a023742b simSplit
Zm00008a023742_T01.v1.1.exon.3 chr06 22518080 22518207 Zm00008a023742 22487010 22520091 Zm00008a023742 Zm00008a023742a,Zm00008a023742b simSplit
Zm00008a023742_T01.v1.1.exon.4 chr06 22518823 22519079 Zm00008a023742b 22487010 22520091 Zm00008a023742 Zm00008a023742a,Zm00008a023742b simSplit
Zm00008a023742_T01.v1.1.exon.4 chr06 22518823 22519079 Zm00008a023742 22487010 22520091 Zm00008a023742 Zm00008a023742a,Zm00008a023742b simSplit
Zm00008a023742_T01.v1.1.exon.5 chr06 22519171 22520091 Zm00008a023742b 22487010 22520091 Zm00008a023742 Zm00008a023742a,Zm00008a023742b simSplit
Zm00008a023742_T01.v1.1.exon.5 chr06 22519171 22520091 Zm00008a023742 22487010 22520091 Zm00008a023742 Zm00008a023742a,Zm00008a023742b simSplit
Zm00008a023763_T01.v1.1.exon.12 chr06 24617053 24617298 Zm00008a023763a 24617053 24621386 Zm00008a023763 Zm00008a023763a,Zm00008a023763b simSplit
Zm00008a023763_T01.v1.1.exon.12 chr06 24617053 24617298 Zm00008a023763 24617053 24621386 Zm00008a023763 Zm00008a023763a,Zm00008a023763b simSplit
Zm00008a023763_T01.v1.1.exon.11 chr06 24617408 24617488 Zm00008a023763a 24617053 24621386 Zm00008a023763 Zm00008a023763a,Zm00008a023763b simSplit
Zm00008a023763_T01.v1.1.exon.11 chr06 24617408 24617488 Zm00008a023763 24617053 24621386 Zm00008a023763 Zm00008a023763a,Zm00008a023763b simSplit
Zm00008a023763_T01.v1.1.exon.10 chr06 24617784 24617876 Zm00008a023763b 24617053 24621386 Zm00008a023763 Zm00008a023763a,Zm00008a023763b simSplit
Zm00008a023763_T01.v1.1.exon.10 chr06 24617784 24617876 Zm00008a023763 24617053 24621386 Zm00008a023763 Zm00008a023763a,Zm00008a023763b simSplit
Zm00008a023763_T01.v1.1.exon.9 chr06 24618038 24618118 Zm00008a023763b 24617053 24621386 Zm00008a023763 Zm00008a023763a,Zm00008a023763b simSplit
Zm00008a023763_T01.v1.1.exon.9 chr06 24618038 24618118 Zm00008a023763 24617053 24621386 Zm00008a023763 Zm00008a023763a,Zm00008a023763b simSplit
Zm00008a023763_T01.v1.1.exon.8 chr06 24618205 24618294 Zm00008a023763b 24617053 24621386 Zm00008a023763 Zm00008a023763a,Zm00008a023763b simSplit
Zm00008a023763_T01.v1.1.exon.8 chr06 24618205 24618294 Zm00008a023763 24617053 24621386 Zm00008a023763 Zm00008a023763a,Zm00008a023763b simSplit
Zm00008a023763_T01.v1.1.exon.7 chr06 24618449 24618542 Zm00008a023763b 24617053 24621386 Zm00008a023763 Zm00008a023763a,Zm00008a023763b simSplit
Zm00008a023763_T01.v1.1.exon.7 chr06 24618449 24618542 Zm00008a023763 24617053 24621386 Zm00008a023763 Zm00008a023763a,Zm00008a023763b simSplit
Zm00008a023763_T01.v1.1.exon.6 chr06 24618665 24618761 Zm00008a023763b 24617053 24621386 Zm00008a023763 Zm00008a023763a,Zm00008a023763b simSplit
Zm00008a023763_T01.v1.1.exon.6 chr06 24618665 24618761 Zm00008a023763 24617053 24621386 Zm00008a023763 Zm00008a023763a,Zm00008a023763b simSplit
Zm00008a023763_T01.v1.1.exon.5 chr06 24618955 24619027 Zm00008a023763b 24617053 24621386 Zm00008a023763 Zm00008a023763a,Zm00008a023763b simSplit
Zm00008a023763_T01.v1.1.exon.5 chr06 24618955 24619027 Zm00008a023763 24617053 24621386 Zm00008a023763 Zm00008a023763a,Zm00008a023763b simSplit
Zm00008a023763_T01.v1.1.exon.4 chr06 24619203 24619286 Zm00008a023763b 24617053 24621386 Zm00008a023763 Zm00008a023763a,Zm00008a023763b simSplit
Zm00008a023763_T01.v1.1.exon.4 chr06 24619203 24619286 Zm00008a023763 24617053 24621386 Zm00008a023763 Zm00008a023763a,Zm00008a023763b simSplit
Zm00008a023763_T01.v1.1.exon.3 chr06 24620264 24620371 Zm00008a023763b 24617053 24621386 Zm00008a023763 Zm00008a023763a,Zm00008a023763b simSplit
Zm00008a023763_T01.v1.1.exon.3 chr06 24620264 24620371 Zm00008a023763 24617053 24621386 Zm00008a023763 Zm00008a023763a,Zm00008a023763b simSplit
Zm00008a023763_T01.v1.1.exon.2 chr06 24620595 24620745 Zm00008a023763b 24617053 24621386 Zm00008a023763 Zm00008a023763a,Zm00008a023763b simSplit
Zm00008a023763_T01.v1.1.exon.2 chr06 24620595 24620745 Zm00008a023763 24617053 24621386 Zm00008a023763 Zm00008a023763a,Zm00008a023763b simSplit
Zm00008a023763_T01.v1.1.exon.1 chr06 24621160 24621386 Zm00008a023763b 24617053 24621386 Zm00008a023763 Zm00008a023763a,Zm00008a023763b simSplit
Zm00008a023763_T01.v1.1.exon.1 chr06 24621160 24621386 Zm00008a023763 24617053 24621386 Zm00008a023763 Zm00008a023763a,Zm00008a023763b simSplit
Zm00008a023783_T01.v1.1.exon.5 chr06 26655343 26655780 Zm00008a023783a 26655343 26658062 Zm00008a023783 Zm00008a023783a,Zm00008a023783b simSplit
Zm00008a023783_T01.v1.1.exon.5 chr06 26655343 26655780 Zm00008a023783 26655343 26658062 Zm00008a023783 Zm00008a023783a,Zm00008a023783b simSplit
Zm00008a023783_T01.v1.1.exon.4 chr06 26655861 26655979 Zm00008a023783a 26655343 26658062 Zm00008a023783 Zm00008a023783a,Zm00008a023783b simSplit
Zm00008a023783_T01.v1.1.exon.4 chr06 26655861 26655979 Zm00008a023783 26655343 26658062 Zm00008a023783 Zm00008a023783a,Zm00008a023783b simSplit
Zm00008a023783_T01.v1.1.exon.3 chr06 26656062 26656535 Zm00008a023783a 26655343 26658062 Zm00008a023783 Zm00008a023783a,Zm00008a023783b simSplit
Zm00008a023783_T01.v1.1.exon.3 chr06 26656062 26656535 Zm00008a023783 26655343 26658062 Zm00008a023783 Zm00008a023783a,Zm00008a023783b simSplit
Zm00008a023783_T01.v1.1.exon.2 chr06 26657211 26657905 Zm00008a023783b 26655343 26658062 Zm00008a023783 Zm00008a023783a,Zm00008a023783b simSplit
Zm00008a023783_T01.v1.1.exon.2 chr06 26657211 26657905 Zm00008a023783 26655343 26658062 Zm00008a023783 Zm00008a023783a,Zm00008a023783b simSplit
Zm00008a023783_T01.v1.1.exon.1 chr06 26658031 26658062 Zm00008a023783b 26655343 26658062 Zm00008a023783 Zm00008a023783a,Zm00008a023783b simSplit
Zm00008a023783_T01.v1.1.exon.1 chr06 26658031 26658062 Zm00008a023783 26655343 26658062 Zm00008a023783 Zm00008a023783a,Zm00008a023783b simSplit
Zm00008a023809_T01.v1.1.exon.11 chr06 28992770 28992913 Zm00008a023809a 28992770 28996562 Zm00008a023809 Zm00008a023809a,Zm00008a023809b simSplit
Zm00008a023809_T01.v1.1.exon.11 chr06 28992770 28992913 Zm00008a023809 28992770 28996562 Zm00008a023809 Zm00008a023809a,Zm00008a023809b simSplit
Zm00008a023809_T01.v1.1.exon.10 chr06 28993018 28993058 Zm00008a023809a 28992770 28996562 Zm00008a023809 Zm00008a023809a,Zm00008a023809b simSplit
Zm00008a023809_T01.v1.1.exon.10 chr06 28993018 28993058 Zm00008a023809 28992770 28996562 Zm00008a023809 Zm00008a023809a,Zm00008a023809b simSplit
Zm00008a023809_T01.v1.1.exon.9 chr06 28993136 28993196 Zm00008a023809a 28992770 28996562 Zm00008a023809 Zm00008a023809a,Zm00008a023809b simSplit
Zm00008a023809_T01.v1.1.exon.9 chr06 28993136 28993196 Zm00008a023809 28992770 28996562 Zm00008a023809 Zm00008a023809a,Zm00008a023809b simSplit
Zm00008a023809_T01.v1.1.exon.8 chr06 28993314 28993472 Zm00008a023809a 28992770 28996562 Zm00008a023809 Zm00008a023809a,Zm00008a023809b simSplit
Zm00008a023809_T01.v1.1.exon.8 chr06 28993314 28993472 Zm00008a023809 28992770 28996562 Zm00008a023809 Zm00008a023809a,Zm00008a023809b simSplit
Zm00008a023809_T01.v1.1.exon.7 chr06 28993587 28993730 Zm00008a023809a 28992770 28996562 Zm00008a023809 Zm00008a023809a,Zm00008a023809b simSplit
Zm00008a023809_T01.v1.1.exon.7 chr06 28993587 28993730 Zm00008a023809 28992770 28996562 Zm00008a023809 Zm00008a023809a,Zm00008a023809b simSplit
Zm00008a023809_T01.v1.1.exon.6 chr06 28993838 28994073 Zm00008a023809a 28992770 28996562 Zm00008a023809 Zm00008a023809a,Zm00008a023809b simSplit
Zm00008a023809_T01.v1.1.exon.6 chr06 28993838 28994073 Zm00008a023809 28992770 28996562 Zm00008a023809 Zm00008a023809a,Zm00008a023809b simSplit
Zm00008a023809_T01.v1.1.exon.5 chr06 28994389 28994708 Zm00008a023809b 28992770 28996562 Zm00008a023809 Zm00008a023809a,Zm00008a023809b simSplit
Zm00008a023809_T01.v1.1.exon.5 chr06 28994389 28994708 Zm00008a023809 28992770 28996562 Zm00008a023809 Zm00008a023809a,Zm00008a023809b simSplit
Zm00008a023809_T01.v1.1.exon.4 chr06 28994898 28994956 Zm00008a023809b 28992770 28996562 Zm00008a023809 Zm00008a023809a,Zm00008a023809b simSplit
Zm00008a023809_T01.v1.1.exon.4 chr06 28994898 28994956 Zm00008a023809 28992770 28996562 Zm00008a023809 Zm00008a023809a,Zm00008a023809b simSplit
Zm00008a023809_T01.v1.1.exon.3 chr06 28995912 28996055 Zm00008a023809b 28992770 28996562 Zm00008a023809 Zm00008a023809a,Zm00008a023809b simSplit
Zm00008a023809_T01.v1.1.exon.3 chr06 28995912 28996055 Zm00008a023809 28992770 28996562 Zm00008a023809 Zm00008a023809a,Zm00008a023809b simSplit
Zm00008a023809_T01.v1.1.exon.2 chr06 28996166 28996312 Zm00008a023809b 28992770 28996562 Zm00008a023809 Zm00008a023809a,Zm00008a023809b simSplit
Zm00008a023809_T01.v1.1.exon.2 chr06 28996166 28996312 Zm00008a023809 28992770 28996562 Zm00008a023809 Zm00008a023809a,Zm00008a023809b simSplit
Zm00008a023809_T01.v1.1.exon.1 chr06 28996408 28996562 Zm00008a023809b 28992770 28996562 Zm00008a023809 Zm00008a023809a,Zm00008a023809b simSplit
Zm00008a023809_T01.v1.1.exon.1 chr06 28996408 28996562 Zm00008a023809 28992770 28996562 Zm00008a023809 Zm00008a023809a,Zm00008a023809b simSplit
Zm00008a023810_T01.v1.1.exon.1 chr06 29070766 29070852 Zm00008a023810a 29070766 29077569 Zm00008a023810 Zm00008a023810a,Zm00008a023810b simSplit
Zm00008a023810_T01.v1.1.exon.1 chr06 29070766 29070852 Zm00008a023810 29070766 29077569 Zm00008a023810 Zm00008a023810a,Zm00008a023810b simSplit
Zm00008a023810_T01.v1.1.exon.2 chr06 29070935 29071015 Zm00008a023810a 29070766 29077569 Zm00008a023810 Zm00008a023810a,Zm00008a023810b simSplit
Zm00008a023810_T01.v1.1.exon.2 chr06 29070935 29071015 Zm00008a023810 29070766 29077569 Zm00008a023810 Zm00008a023810a,Zm00008a023810b simSplit
Zm00008a023810_T01.v1.1.exon.3 chr06 29075145 29075226 Zm00008a023810a 29070766 29077569 Zm00008a023810 Zm00008a023810a,Zm00008a023810b simSplit
Zm00008a023810_T01.v1.1.exon.3 chr06 29075145 29075226 Zm00008a023810 29070766 29077569 Zm00008a023810 Zm00008a023810a,Zm00008a023810b simSplit
Zm00008a023810_T01.v1.1.exon.4 chr06 29075450 29075499 Zm00008a023810a 29070766 29077569 Zm00008a023810 Zm00008a023810a,Zm00008a023810b simSplit
Zm00008a023810_T01.v1.1.exon.4 chr06 29075450 29075499 Zm00008a023810 29070766 29077569 Zm00008a023810 Zm00008a023810a,Zm00008a023810b simSplit
Zm00008a023810_T01.v1.1.exon.5 chr06 29076144 29076222 Zm00008a023810a 29070766 29077569 Zm00008a023810 Zm00008a023810a,Zm00008a023810b simSplit
Zm00008a023810_T01.v1.1.exon.5 chr06 29076144 29076222 Zm00008a023810 29070766 29077569 Zm00008a023810 Zm00008a023810a,Zm00008a023810b simSplit
Zm00008a023810_T01.v1.1.exon.6 chr06 29076390 29076448 Zm00008a023810a 29070766 29077569 Zm00008a023810 Zm00008a023810a,Zm00008a023810b simSplit
Zm00008a023810_T01.v1.1.exon.6 chr06 29076390 29076448 Zm00008a023810 29070766 29077569 Zm00008a023810 Zm00008a023810a,Zm00008a023810b simSplit
Zm00008a023810_T01.v1.1.exon.7 chr06 29076957 29077014 Zm00008a023810b 29070766 29077569 Zm00008a023810 Zm00008a023810a,Zm00008a023810b simSplit
Zm00008a023810_T01.v1.1.exon.7 chr06 29076957 29077014 Zm00008a023810 29070766 29077569 Zm00008a023810 Zm00008a023810a,Zm00008a023810b simSplit
Zm00008a023810_T01.v1.1.exon.8 chr06 29077171 29077569 Zm00008a023810b 29070766 29077569 Zm00008a023810 Zm00008a023810a,Zm00008a023810b simSplit
Zm00008a023810_T01.v1.1.exon.8 chr06 29077171 29077569 Zm00008a023810 29070766 29077569 Zm00008a023810 Zm00008a023810a,Zm00008a023810b simSplit
Zm00008a023837_T01.v1.1.exon.4 chr06 31652172 31652742 Zm00008a023837a 31652172 31653809 Zm00008a023837 Zm00008a023837a,Zm00008a023837b simSplit
Zm00008a023837_T01.v1.1.exon.4 chr06 31652172 31652742 Zm00008a023837 31652172 31653809 Zm00008a023837 Zm00008a023837a,Zm00008a023837b simSplit
Zm00008a023837_T01.v1.1.exon.3 chr06 31652820 31653032 Zm00008a023837a 31652172 31653809 Zm00008a023837 Zm00008a023837a,Zm00008a023837b simSplit
Zm00008a023837_T01.v1.1.exon.3 chr06 31652820 31653032 Zm00008a023837 31652172 31653809 Zm00008a023837 Zm00008a023837a,Zm00008a023837b simSplit
Zm00008a023837_T01.v1.1.exon.2 chr06 31653124 31653340 Zm00008a023837a 31652172 31653809 Zm00008a023837 Zm00008a023837a,Zm00008a023837b simSplit
Zm00008a023837_T01.v1.1.exon.2 chr06 31653124 31653340 Zm00008a023837 31652172 31653809 Zm00008a023837 Zm00008a023837a,Zm00008a023837b simSplit
Zm00008a023837_T01.v1.1.exon.1 chr06 31653421 31653809 Zm00008a023837b 31652172 31653809 Zm00008a023837 Zm00008a023837a,Zm00008a023837b simSplit
Zm00008a023837_T01.v1.1.exon.1 chr06 31653421 31653809 Zm00008a023837 31652172 31653809 Zm00008a023837 Zm00008a023837a,Zm00008a023837b simSplit
Zm00008a023851_T01.v1.1.exon.12 chr06 33040473 33040602 Zm00008a023851a 33040473 33044612 Zm00008a023851 Zm00008a023851a,Zm00008a023851b simSplit
Zm00008a023851_T01.v1.1.exon.12 chr06 33040473 33040602 Zm00008a023851 33040473 33044612 Zm00008a023851 Zm00008a023851a,Zm00008a023851b simSplit
Zm00008a023851_T01.v1.1.exon.11 chr06 33041257 33041328 Zm00008a023851b 33040473 33044612 Zm00008a023851 Zm00008a023851a,Zm00008a023851b simSplit
Zm00008a023851_T01.v1.1.exon.11 chr06 33041257 33041328 Zm00008a023851 33040473 33044612 Zm00008a023851 Zm00008a023851a,Zm00008a023851b simSplit
Zm00008a023851_T01.v1.1.exon.10 chr06 33041556 33041614 Zm00008a023851b 33040473 33044612 Zm00008a023851 Zm00008a023851a,Zm00008a023851b simSplit
Zm00008a023851_T01.v1.1.exon.10 chr06 33041556 33041614 Zm00008a023851 33040473 33044612 Zm00008a023851 Zm00008a023851a,Zm00008a023851b simSplit
Zm00008a023851_T01.v1.1.exon.9 chr06 33041700 33041858 Zm00008a023851b 33040473 33044612 Zm00008a023851 Zm00008a023851a,Zm00008a023851b simSplit
Zm00008a023851_T01.v1.1.exon.9 chr06 33041700 33041858 Zm00008a023851 33040473 33044612 Zm00008a023851 Zm00008a023851a,Zm00008a023851b simSplit
Zm00008a023851_T01.v1.1.exon.8 chr06 33042030 33042167 Zm00008a023851b 33040473 33044612 Zm00008a023851 Zm00008a023851a,Zm00008a023851b simSplit
Zm00008a023851_T01.v1.1.exon.8 chr06 33042030 33042167 Zm00008a023851 33040473 33044612 Zm00008a023851 Zm00008a023851a,Zm00008a023851b simSplit
Zm00008a023851_T01.v1.1.exon.7 chr06 33042270 33042347 Zm00008a023851b 33040473 33044612 Zm00008a023851 Zm00008a023851a,Zm00008a023851b simSplit
Zm00008a023851_T01.v1.1.exon.7 chr06 33042270 33042347 Zm00008a023851 33040473 33044612 Zm00008a023851 Zm00008a023851a,Zm00008a023851b simSplit
Zm00008a023851_T01.v1.1.exon.6 chr06 33042757 33042905 Zm00008a023851b 33040473 33044612 Zm00008a023851 Zm00008a023851a,Zm00008a023851b simSplit
Zm00008a023851_T01.v1.1.exon.6 chr06 33042757 33042905 Zm00008a023851 33040473 33044612 Zm00008a023851 Zm00008a023851a,Zm00008a023851b simSplit
Zm00008a023851_T01.v1.1.exon.5 chr06 33043197 33043255 Zm00008a023851b 33040473 33044612 Zm00008a023851 Zm00008a023851a,Zm00008a023851b simSplit
Zm00008a023851_T01.v1.1.exon.5 chr06 33043197 33043255 Zm00008a023851 33040473 33044612 Zm00008a023851 Zm00008a023851a,Zm00008a023851b simSplit
Zm00008a023851_T01.v1.1.exon.4 chr06 33043384 33043472 Zm00008a023851b 33040473 33044612 Zm00008a023851 Zm00008a023851a,Zm00008a023851b simSplit
Zm00008a023851_T01.v1.1.exon.4 chr06 33043384 33043472 Zm00008a023851 33040473 33044612 Zm00008a023851 Zm00008a023851a,Zm00008a023851b simSplit
Zm00008a023851_T01.v1.1.exon.3 chr06 33043718 33043774 Zm00008a023851b 33040473 33044612 Zm00008a023851 Zm00008a023851a,Zm00008a023851b simSplit
Zm00008a023851_T01.v1.1.exon.3 chr06 33043718 33043774 Zm00008a023851 33040473 33044612 Zm00008a023851 Zm00008a023851a,Zm00008a023851b simSplit
Zm00008a023851_T01.v1.1.exon.2 chr06 33043857 33043950 Zm00008a023851b 33040473 33044612 Zm00008a023851 Zm00008a023851a,Zm00008a023851b simSplit
Zm00008a023851_T01.v1.1.exon.2 chr06 33043857 33043950 Zm00008a023851 33040473 33044612 Zm00008a023851 Zm00008a023851a,Zm00008a023851b simSplit
Zm00008a023851_T01.v1.1.exon.1 chr06 33044121 33044612 Zm00008a023851b 33040473 33044612 Zm00008a023851 Zm00008a023851a,Zm00008a023851b simSplit
Zm00008a023851_T01.v1.1.exon.1 chr06 33044121 33044612 Zm00008a023851 33040473 33044612 Zm00008a023851 Zm00008a023851a,Zm00008a023851b simSplit
Zm00008a023876_T01.v1.1.exon.1 chr06 34485861 34486130 Zm00008a023876a 34485861 34491781 Zm00008a023876 Zm00008a023876a,Zm00008a023876b simSplit
Zm00008a023876_T01.v1.1.exon.1 chr06 34485861 34486130 Zm00008a023876 34485861 34491781 Zm00008a023876 Zm00008a023876a,Zm00008a023876b simSplit
Zm00008a023876_T01.v1.1.exon.2 chr06 34486232 34486318 Zm00008a023876a 34485861 34491781 Zm00008a023876 Zm00008a023876a,Zm00008a023876b simSplit
Zm00008a023876_T01.v1.1.exon.2 chr06 34486232 34486318 Zm00008a023876 34485861 34491781 Zm00008a023876 Zm00008a023876a,Zm00008a023876b simSplit
Zm00008a023876_T01.v1.1.exon.3 chr06 34486826 34486861 Zm00008a023876b 34485861 34491781 Zm00008a023876 Zm00008a023876a,Zm00008a023876b simSplit
Zm00008a023876_T01.v1.1.exon.3 chr06 34486826 34486861 Zm00008a023876 34485861 34491781 Zm00008a023876 Zm00008a023876a,Zm00008a023876b simSplit
Zm00008a023876_T01.v1.1.exon.4 chr06 34487234 34487345 Zm00008a023876b 34485861 34491781 Zm00008a023876 Zm00008a023876a,Zm00008a023876b simSplit
Zm00008a023876_T01.v1.1.exon.4 chr06 34487234 34487345 Zm00008a023876 34485861 34491781 Zm00008a023876 Zm00008a023876a,Zm00008a023876b simSplit
Zm00008a023876_T01.v1.1.exon.5 chr06 34487451 34487521 Zm00008a023876b 34485861 34491781 Zm00008a023876 Zm00008a023876a,Zm00008a023876b simSplit
Zm00008a023876_T01.v1.1.exon.5 chr06 34487451 34487521 Zm00008a023876 34485861 34491781 Zm00008a023876 Zm00008a023876a,Zm00008a023876b simSplit
Zm00008a023876_T01.v1.1.exon.6 chr06 34487561 34487729 Zm00008a023876b 34485861 34491781 Zm00008a023876 Zm00008a023876a,Zm00008a023876b simSplit
Zm00008a023876_T01.v1.1.exon.6 chr06 34487561 34487729 Zm00008a023876 34485861 34491781 Zm00008a023876 Zm00008a023876a,Zm00008a023876b simSplit
Zm00008a023876_T01.v1.1.exon.7 chr06 34488168 34488216 Zm00008a023876b 34485861 34491781 Zm00008a023876 Zm00008a023876a,Zm00008a023876b simSplit
Zm00008a023876_T01.v1.1.exon.7 chr06 34488168 34488216 Zm00008a023876 34485861 34491781 Zm00008a023876 Zm00008a023876a,Zm00008a023876b simSplit
Zm00008a023876_T01.v1.1.exon.8 chr06 34488823 34488923 Zm00008a023876b 34485861 34491781 Zm00008a023876 Zm00008a023876a,Zm00008a023876b simSplit
Zm00008a023876_T01.v1.1.exon.8 chr06 34488823 34488923 Zm00008a023876 34485861 34491781 Zm00008a023876 Zm00008a023876a,Zm00008a023876b simSplit
Zm00008a023876_T01.v1.1.exon.9 chr06 34489791 34489850 Zm00008a023876b 34485861 34491781 Zm00008a023876 Zm00008a023876a,Zm00008a023876b simSplit
Zm00008a023876_T01.v1.1.exon.9 chr06 34489791 34489850 Zm00008a023876 34485861 34491781 Zm00008a023876 Zm00008a023876a,Zm00008a023876b simSplit
Zm00008a023876_T01.v1.1.exon.10 chr06 34490261 34490294 Zm00008a023876b 34485861 34491781 Zm00008a023876 Zm00008a023876a,Zm00008a023876b simSplit
Zm00008a023876_T01.v1.1.exon.10 chr06 34490261 34490294 Zm00008a023876 34485861 34491781 Zm00008a023876 Zm00008a023876a,Zm00008a023876b simSplit
Zm00008a023876_T01.v1.1.exon.11 chr06 34490420 34490518 Zm00008a023876b 34485861 34491781 Zm00008a023876 Zm00008a023876a,Zm00008a023876b simSplit
Zm00008a023876_T01.v1.1.exon.11 chr06 34490420 34490518 Zm00008a023876 34485861 34491781 Zm00008a023876 Zm00008a023876a,Zm00008a023876b simSplit
Zm00008a023876_T01.v1.1.exon.12 chr06 34490614 34490673 Zm00008a023876b 34485861 34491781 Zm00008a023876 Zm00008a023876a,Zm00008a023876b simSplit
Zm00008a023876_T01.v1.1.exon.12 chr06 34490614 34490673 Zm00008a023876 34485861 34491781 Zm00008a023876 Zm00008a023876a,Zm00008a023876b simSplit
Zm00008a023876_T01.v1.1.exon.13 chr06 34490766 34491016 Zm00008a023876b 34485861 34491781 Zm00008a023876 Zm00008a023876a,Zm00008a023876b simSplit
Zm00008a023876_T01.v1.1.exon.13 chr06 34490766 34491016 Zm00008a023876 34485861 34491781 Zm00008a023876 Zm00008a023876a,Zm00008a023876b simSplit
Zm00008a023876_T01.v1.1.exon.14 chr06 34491120 34491781 Zm00008a023876b 34485861 34491781 Zm00008a023876 Zm00008a023876a,Zm00008a023876b simSplit
Zm00008a023876_T01.v1.1.exon.14 chr06 34491120 34491781 Zm00008a023876 34485861 34491781 Zm00008a023876 Zm00008a023876a,Zm00008a023876b simSplit
Zm00008a023877_T01.v1.1.exon.1 chr06 34525770 34525997 Zm00008a023877a 34525770 34532793 Zm00008a023877 Zm00008a023877a,Zm00008a023877b simSplit
Zm00008a023877_T01.v1.1.exon.1 chr06 34525770 34525997 Zm00008a023877 34525770 34532793 Zm00008a023877 Zm00008a023877a,Zm00008a023877b simSplit
Zm00008a023877_T01.v1.1.exon.2 chr06 34526589 34528349 Zm00008a023877a 34525770 34532793 Zm00008a023877 Zm00008a023877a,Zm00008a023877b simSplit
Zm00008a023877_T01.v1.1.exon.2 chr06 34526589 34528349 Zm00008a023877 34525770 34532793 Zm00008a023877 Zm00008a023877a,Zm00008a023877b simSplit
Zm00008a023877_T01.v1.1.exon.3 chr06 34529909 34529957 Zm00008a023877a 34525770 34532793 Zm00008a023877 Zm00008a023877a,Zm00008a023877b simSplit
Zm00008a023877_T01.v1.1.exon.3 chr06 34529909 34529957 Zm00008a023877 34525770 34532793 Zm00008a023877 Zm00008a023877a,Zm00008a023877b simSplit
Zm00008a023877_T01.v1.1.exon.4 chr06 34531002 34531042 Zm00008a023877a 34525770 34532793 Zm00008a023877 Zm00008a023877a,Zm00008a023877b simSplit
Zm00008a023877_T01.v1.1.exon.4 chr06 34531002 34531042 Zm00008a023877 34525770 34532793 Zm00008a023877 Zm00008a023877a,Zm00008a023877b simSplit
Zm00008a023877_T01.v1.1.exon.5 chr06 34531231 34531336 Zm00008a023877a 34525770 34532793 Zm00008a023877 Zm00008a023877a,Zm00008a023877b simSplit
Zm00008a023877_T01.v1.1.exon.5 chr06 34531231 34531336 Zm00008a023877 34525770 34532793 Zm00008a023877 Zm00008a023877a,Zm00008a023877b simSplit
Zm00008a023877_T01.v1.1.exon.6 chr06 34531912 34532340 Zm00008a023877b 34525770 34532793 Zm00008a023877 Zm00008a023877a,Zm00008a023877b simSplit
Zm00008a023877_T01.v1.1.exon.6 chr06 34531912 34532340 Zm00008a023877 34525770 34532793 Zm00008a023877 Zm00008a023877a,Zm00008a023877b simSplit
Zm00008a023877_T01.v1.1.exon.7 chr06 34532348 34532793 Zm00008a023877b 34525770 34532793 Zm00008a023877 Zm00008a023877a,Zm00008a023877b simSplit
Zm00008a023877_T01.v1.1.exon.7 chr06 34532348 34532793 Zm00008a023877 34525770 34532793 Zm00008a023877 Zm00008a023877a,Zm00008a023877b simSplit
Zm00008a023884_T01.v1.1.exon.1 chr06 35035600 35036049 Zm00008a023884a 35035600 35041148 Zm00008a023884 Zm00008a023884a,Zm00008a023884b simSplit
Zm00008a023884_T01.v1.1.exon.1 chr06 35035600 35036049 Zm00008a023884 35035600 35041148 Zm00008a023884 Zm00008a023884a,Zm00008a023884b simSplit
Zm00008a023884_T01.v1.1.exon.2 chr06 35037206 35037280 Zm00008a023884a 35035600 35041148 Zm00008a023884 Zm00008a023884a,Zm00008a023884b simSplit
Zm00008a023884_T01.v1.1.exon.2 chr06 35037206 35037280 Zm00008a023884 35035600 35041148 Zm00008a023884 Zm00008a023884a,Zm00008a023884b simSplit
Zm00008a023884_T01.v1.1.exon.3 chr06 35037415 35037486 Zm00008a023884a 35035600 35041148 Zm00008a023884 Zm00008a023884a,Zm00008a023884b simSplit
Zm00008a023884_T01.v1.1.exon.3 chr06 35037415 35037486 Zm00008a023884 35035600 35041148 Zm00008a023884 Zm00008a023884a,Zm00008a023884b simSplit
Zm00008a023884_T01.v1.1.exon.4 chr06 35038190 35038352 Zm00008a023884a 35035600 35041148 Zm00008a023884 Zm00008a023884a,Zm00008a023884b simSplit
Zm00008a023884_T01.v1.1.exon.4 chr06 35038190 35038352 Zm00008a023884 35035600 35041148 Zm00008a023884 Zm00008a023884a,Zm00008a023884b simSplit
Zm00008a023884_T01.v1.1.exon.5 chr06 35039783 35039871 Zm00008a023884a 35035600 35041148 Zm00008a023884 Zm00008a023884a,Zm00008a023884b simSplit
Zm00008a023884_T01.v1.1.exon.5 chr06 35039783 35039871 Zm00008a023884 35035600 35041148 Zm00008a023884 Zm00008a023884a,Zm00008a023884b simSplit
Zm00008a023884_T01.v1.1.exon.6 chr06 35039948 35041148 Zm00008a023884b 35035600 35041148 Zm00008a023884 Zm00008a023884a,Zm00008a023884b simSplit
Zm00008a023884_T01.v1.1.exon.6 chr06 35039948 35041148 Zm00008a023884 35035600 35041148 Zm00008a023884 Zm00008a023884a,Zm00008a023884b simSplit
Zm00008a023896_T01.v1.1.exon.8 chr06 36374173 36374412 Zm00008a023896a 36374173 36376801 Zm00008a023896 Zm00008a023896a,Zm00008a023896b simSplit
Zm00008a023896_T01.v1.1.exon.8 chr06 36374173 36374412 Zm00008a023896 36374173 36376801 Zm00008a023896 Zm00008a023896a,Zm00008a023896b simSplit
Zm00008a023896_T01.v1.1.exon.7 chr06 36374499 36374603 Zm00008a023896a 36374173 36376801 Zm00008a023896 Zm00008a023896a,Zm00008a023896b simSplit
Zm00008a023896_T01.v1.1.exon.7 chr06 36374499 36374603 Zm00008a023896 36374173 36376801 Zm00008a023896 Zm00008a023896a,Zm00008a023896b simSplit
Zm00008a023896_T01.v1.1.exon.6 chr06 36374742 36374827 Zm00008a023896a 36374173 36376801 Zm00008a023896 Zm00008a023896a,Zm00008a023896b simSplit
Zm00008a023896_T01.v1.1.exon.6 chr06 36374742 36374827 Zm00008a023896 36374173 36376801 Zm00008a023896 Zm00008a023896a,Zm00008a023896b simSplit
Zm00008a023896_T01.v1.1.exon.5 chr06 36374916 36375026 Zm00008a023896b 36374173 36376801 Zm00008a023896 Zm00008a023896a,Zm00008a023896b simSplit
Zm00008a023896_T01.v1.1.exon.5 chr06 36374916 36375026 Zm00008a023896 36374173 36376801 Zm00008a023896 Zm00008a023896a,Zm00008a023896b simSplit
Zm00008a023896_T01.v1.1.exon.4 chr06 36375187 36375273 Zm00008a023896b 36374173 36376801 Zm00008a023896 Zm00008a023896a,Zm00008a023896b simSplit
Zm00008a023896_T01.v1.1.exon.4 chr06 36375187 36375273 Zm00008a023896 36374173 36376801 Zm00008a023896 Zm00008a023896a,Zm00008a023896b simSplit
Zm00008a023896_T01.v1.1.exon.3 chr06 36375358 36375411 Zm00008a023896b 36374173 36376801 Zm00008a023896 Zm00008a023896a,Zm00008a023896b simSplit
Zm00008a023896_T01.v1.1.exon.3 chr06 36375358 36375411 Zm00008a023896 36374173 36376801 Zm00008a023896 Zm00008a023896a,Zm00008a023896b simSplit
Zm00008a023896_T01.v1.1.exon.2 chr06 36376423 36376554 Zm00008a023896b 36374173 36376801 Zm00008a023896 Zm00008a023896a,Zm00008a023896b simSplit
Zm00008a023896_T01.v1.1.exon.2 chr06 36376423 36376554 Zm00008a023896 36374173 36376801 Zm00008a023896 Zm00008a023896a,Zm00008a023896b simSplit
Zm00008a023896_T01.v1.1.exon.1 chr06 36376684 36376801 Zm00008a023896b 36374173 36376801 Zm00008a023896 Zm00008a023896a,Zm00008a023896b simSplit
Zm00008a023896_T01.v1.1.exon.1 chr06 36376684 36376801 Zm00008a023896 36374173 36376801 Zm00008a023896 Zm00008a023896a,Zm00008a023896b simSplit
Zm00008a023917_T01.v1.1.exon.1 chr06 38015699 38015871 Zm00008a023917a 38015699 38017095 Zm00008a023917 Zm00008a023917a,Zm00008a023917b simSplit
Zm00008a023917_T01.v1.1.exon.1 chr06 38015699 38015871 Zm00008a023917 38015699 38017095 Zm00008a023917 Zm00008a023917a,Zm00008a023917b simSplit
Zm00008a023917_T01.v1.1.exon.2 chr06 38015967 38016103 Zm00008a023917a 38015699 38017095 Zm00008a023917 Zm00008a023917a,Zm00008a023917b simSplit
Zm00008a023917_T01.v1.1.exon.2 chr06 38015967 38016103 Zm00008a023917 38015699 38017095 Zm00008a023917 Zm00008a023917a,Zm00008a023917b simSplit
Zm00008a023917_T01.v1.1.exon.3 chr06 38016238 38016272 Zm00008a023917a 38015699 38017095 Zm00008a023917 Zm00008a023917a,Zm00008a023917b simSplit
Zm00008a023917_T01.v1.1.exon.3 chr06 38016238 38016272 Zm00008a023917 38015699 38017095 Zm00008a023917 Zm00008a023917a,Zm00008a023917b simSplit
Zm00008a023917_T01.v1.1.exon.4 chr06 38016412 38016445 Zm00008a023917a 38015699 38017095 Zm00008a023917 Zm00008a023917a,Zm00008a023917b simSplit
Zm00008a023917_T01.v1.1.exon.4 chr06 38016412 38016445 Zm00008a023917 38015699 38017095 Zm00008a023917 Zm00008a023917a,Zm00008a023917b simSplit
Zm00008a023917_T01.v1.1.exon.5 chr06 38016561 38016628 Zm00008a023917a 38015699 38017095 Zm00008a023917 Zm00008a023917a,Zm00008a023917b simSplit
Zm00008a023917_T01.v1.1.exon.5 chr06 38016561 38016628 Zm00008a023917 38015699 38017095 Zm00008a023917 Zm00008a023917a,Zm00008a023917b simSplit
Zm00008a023917_T01.v1.1.exon.6 chr06 38016721 38017095 Zm00008a023917b 38015699 38017095 Zm00008a023917 Zm00008a023917a,Zm00008a023917b simSplit
Zm00008a023917_T01.v1.1.exon.6 chr06 38016721 38017095 Zm00008a023917 38015699 38017095 Zm00008a023917 Zm00008a023917a,Zm00008a023917b simSplit
Zm00008a023963_T01.v1.1.exon.1 chr06 41902394 41902606 Zm00008a023963a 41902394 41915365 Zm00008a023963 Zm00008a023963a,Zm00008a023963b simSplit
Zm00008a023963_T01.v1.1.exon.1 chr06 41902394 41902606 Zm00008a023963 41902394 41915365 Zm00008a023963 Zm00008a023963a,Zm00008a023963b simSplit
Zm00008a023963_T01.v1.1.exon.2 chr06 41903240 41903541 Zm00008a023963b 41902394 41915365 Zm00008a023963 Zm00008a023963a,Zm00008a023963b simSplit
Zm00008a023963_T01.v1.1.exon.2 chr06 41903240 41903541 Zm00008a023963 41902394 41915365 Zm00008a023963 Zm00008a023963a,Zm00008a023963b simSplit
Zm00008a023963_T01.v1.1.exon.3 chr06 41903965 41904141 Zm00008a023963b 41902394 41915365 Zm00008a023963 Zm00008a023963a,Zm00008a023963b simSplit
Zm00008a023963_T01.v1.1.exon.3 chr06 41903965 41904141 Zm00008a023963 41902394 41915365 Zm00008a023963 Zm00008a023963a,Zm00008a023963b simSplit
Zm00008a023963_T01.v1.1.exon.4 chr06 41904233 41904979 Zm00008a023963b 41902394 41915365 Zm00008a023963 Zm00008a023963a,Zm00008a023963b simSplit
Zm00008a023963_T01.v1.1.exon.4 chr06 41904233 41904979 Zm00008a023963 41902394 41915365 Zm00008a023963 Zm00008a023963a,Zm00008a023963b simSplit
Zm00008a023963_T01.v1.1.exon.5 chr06 41905064 41905158 Zm00008a023963b 41902394 41915365 Zm00008a023963 Zm00008a023963a,Zm00008a023963b simSplit
Zm00008a023963_T01.v1.1.exon.5 chr06 41905064 41905158 Zm00008a023963 41902394 41915365 Zm00008a023963 Zm00008a023963a,Zm00008a023963b simSplit
Zm00008a023963_T01.v1.1.exon.6 chr06 41905244 41905306 Zm00008a023963b 41902394 41915365 Zm00008a023963 Zm00008a023963a,Zm00008a023963b simSplit
Zm00008a023963_T01.v1.1.exon.6 chr06 41905244 41905306 Zm00008a023963 41902394 41915365 Zm00008a023963 Zm00008a023963a,Zm00008a023963b simSplit
Zm00008a023963_T01.v1.1.exon.7 chr06 41905453 41905541 Zm00008a023963b 41902394 41915365 Zm00008a023963 Zm00008a023963a,Zm00008a023963b simSplit
Zm00008a023963_T01.v1.1.exon.7 chr06 41905453 41905541 Zm00008a023963 41902394 41915365 Zm00008a023963 Zm00008a023963a,Zm00008a023963b simSplit
Zm00008a023963_T01.v1.1.exon.8 chr06 41905630 41905728 Zm00008a023963b 41902394 41915365 Zm00008a023963 Zm00008a023963a,Zm00008a023963b simSplit
Zm00008a023963_T01.v1.1.exon.8 chr06 41905630 41905728 Zm00008a023963 41902394 41915365 Zm00008a023963 Zm00008a023963a,Zm00008a023963b simSplit
Zm00008a023963_T01.v1.1.exon.9 chr06 41905854 41906516 Zm00008a023963b 41902394 41915365 Zm00008a023963 Zm00008a023963a,Zm00008a023963b simSplit
Zm00008a023963_T01.v1.1.exon.9 chr06 41905854 41906516 Zm00008a023963 41902394 41915365 Zm00008a023963 Zm00008a023963a,Zm00008a023963b simSplit
Zm00008a023963_T01.v1.1.exon.10 chr06 41907135 41907209 Zm00008a023963b 41902394 41915365 Zm00008a023963 Zm00008a023963a,Zm00008a023963b simSplit
Zm00008a023963_T01.v1.1.exon.10 chr06 41907135 41907209 Zm00008a023963 41902394 41915365 Zm00008a023963 Zm00008a023963a,Zm00008a023963b simSplit
Zm00008a023963_T01.v1.1.exon.11 chr06 41913567 41913637 Zm00008a023963b 41902394 41915365 Zm00008a023963 Zm00008a023963a,Zm00008a023963b simSplit
Zm00008a023963_T01.v1.1.exon.11 chr06 41913567 41913637 Zm00008a023963 41902394 41915365 Zm00008a023963 Zm00008a023963a,Zm00008a023963b simSplit
Zm00008a023963_T01.v1.1.exon.12 chr06 41913727 41913784 Zm00008a023963b 41902394 41915365 Zm00008a023963 Zm00008a023963a,Zm00008a023963b simSplit
Zm00008a023963_T01.v1.1.exon.12 chr06 41913727 41913784 Zm00008a023963 41902394 41915365 Zm00008a023963 Zm00008a023963a,Zm00008a023963b simSplit
Zm00008a023963_T01.v1.1.exon.13 chr06 41914102 41914306 Zm00008a023963b 41902394 41915365 Zm00008a023963 Zm00008a023963a,Zm00008a023963b simSplit
Zm00008a023963_T01.v1.1.exon.13 chr06 41914102 41914306 Zm00008a023963 41902394 41915365 Zm00008a023963 Zm00008a023963a,Zm00008a023963b simSplit
Zm00008a023963_T01.v1.1.exon.14 chr06 41914452 41914502 Zm00008a023963b 41902394 41915365 Zm00008a023963 Zm00008a023963a,Zm00008a023963b simSplit
Zm00008a023963_T01.v1.1.exon.14 chr06 41914452 41914502 Zm00008a023963 41902394 41915365 Zm00008a023963 Zm00008a023963a,Zm00008a023963b simSplit
Zm00008a023963_T01.v1.1.exon.15 chr06 41914575 41915168 Zm00008a023963b 41902394 41915365 Zm00008a023963 Zm00008a023963a,Zm00008a023963b simSplit
Zm00008a023963_T01.v1.1.exon.15 chr06 41914575 41915168 Zm00008a023963 41902394 41915365 Zm00008a023963 Zm00008a023963a,Zm00008a023963b simSplit
Zm00008a023963_T01.v1.1.exon.16 chr06 41915216 41915365 Zm00008a023963b 41902394 41915365 Zm00008a023963 Zm00008a023963a,Zm00008a023963b simSplit
Zm00008a023963_T01.v1.1.exon.16 chr06 41915216 41915365 Zm00008a023963 41902394 41915365 Zm00008a023963 Zm00008a023963a,Zm00008a023963b simSplit
Zm00008a023965_T01.v1.1.exon.4 chr06 42335588 42335761 Zm00008a023965a 42335588 42337353 Zm00008a023965 Zm00008a023965a,Zm00008a023965b simSplit
Zm00008a023965_T01.v1.1.exon.4 chr06 42335588 42335761 Zm00008a023965 42335588 42337353 Zm00008a023965 Zm00008a023965a,Zm00008a023965b simSplit
Zm00008a023965_T01.v1.1.exon.3 chr06 42335936 42336060 Zm00008a023965a 42335588 42337353 Zm00008a023965 Zm00008a023965a,Zm00008a023965b simSplit
Zm00008a023965_T01.v1.1.exon.3 chr06 42335936 42336060 Zm00008a023965 42335588 42337353 Zm00008a023965 Zm00008a023965a,Zm00008a023965b simSplit
Zm00008a023965_T01.v1.1.exon.2 chr06 42336310 42336382 Zm00008a023965a 42335588 42337353 Zm00008a023965 Zm00008a023965a,Zm00008a023965b simSplit
Zm00008a023965_T01.v1.1.exon.2 chr06 42336310 42336382 Zm00008a023965 42335588 42337353 Zm00008a023965 Zm00008a023965a,Zm00008a023965b simSplit
Zm00008a023965_T01.v1.1.exon.1 chr06 42337105 42337353 Zm00008a023965b 42335588 42337353 Zm00008a023965 Zm00008a023965a,Zm00008a023965b simSplit
Zm00008a023965_T01.v1.1.exon.1 chr06 42337105 42337353 Zm00008a023965 42335588 42337353 Zm00008a023965 Zm00008a023965a,Zm00008a023965b simSplit
Zm00008a023976_T01.v1.1.exon.5 chr06 43434143 43434208 Zm00008a023976a 43434143 43435479 Zm00008a023976 Zm00008a023976a,Zm00008a023976b simSplit
Zm00008a023976_T01.v1.1.exon.5 chr06 43434143 43434208 Zm00008a023976 43434143 43435479 Zm00008a023976 Zm00008a023976a,Zm00008a023976b simSplit
Zm00008a023976_T01.v1.1.exon.4 chr06 43434271 43434492 Zm00008a023976a 43434143 43435479 Zm00008a023976 Zm00008a023976a,Zm00008a023976b simSplit
Zm00008a023976_T01.v1.1.exon.4 chr06 43434271 43434492 Zm00008a023976 43434143 43435479 Zm00008a023976 Zm00008a023976a,Zm00008a023976b simSplit
Zm00008a023976_T01.v1.1.exon.3 chr06 43434631 43434761 Zm00008a023976a 43434143 43435479 Zm00008a023976 Zm00008a023976a,Zm00008a023976b simSplit
Zm00008a023976_T01.v1.1.exon.3 chr06 43434631 43434761 Zm00008a023976 43434143 43435479 Zm00008a023976 Zm00008a023976a,Zm00008a023976b simSplit
Zm00008a023976_T01.v1.1.exon.2 chr06 43434865 43435029 Zm00008a023976a 43434143 43435479 Zm00008a023976 Zm00008a023976a,Zm00008a023976b simSplit
Zm00008a023976_T01.v1.1.exon.2 chr06 43434865 43435029 Zm00008a023976 43434143 43435479 Zm00008a023976 Zm00008a023976a,Zm00008a023976b simSplit
Zm00008a023976_T01.v1.1.exon.1 chr06 43435353 43435479 Zm00008a023976b 43434143 43435479 Zm00008a023976 Zm00008a023976a,Zm00008a023976b simSplit
Zm00008a023976_T01.v1.1.exon.1 chr06 43435353 43435479 Zm00008a023976 43434143 43435479 Zm00008a023976 Zm00008a023976a,Zm00008a023976b simSplit
Zm00008a023977_T01.v1.1.exon.7 chr06 43440054 43440335 Zm00008a023977a 43440054 43448272 Zm00008a023977 Zm00008a023977a,Zm00008a023977b simSplit
Zm00008a023977_T01.v1.1.exon.7 chr06 43440054 43440335 Zm00008a023977 43440054 43448272 Zm00008a023977 Zm00008a023977a,Zm00008a023977b simSplit
Zm00008a023977_T01.v1.1.exon.6 chr06 43440829 43441620 Zm00008a023977a 43440054 43448272 Zm00008a023977 Zm00008a023977a,Zm00008a023977b simSplit
Zm00008a023977_T01.v1.1.exon.6 chr06 43440829 43441620 Zm00008a023977 43440054 43448272 Zm00008a023977 Zm00008a023977a,Zm00008a023977b simSplit
Zm00008a023977_T01.v1.1.exon.5 chr06 43442011 43442159 Zm00008a023977a 43440054 43448272 Zm00008a023977 Zm00008a023977a,Zm00008a023977b simSplit
Zm00008a023977_T01.v1.1.exon.5 chr06 43442011 43442159 Zm00008a023977 43440054 43448272 Zm00008a023977 Zm00008a023977a,Zm00008a023977b simSplit
Zm00008a023977_T01.v1.1.exon.4 chr06 43446751 43446912 Zm00008a023977a 43440054 43448272 Zm00008a023977 Zm00008a023977a,Zm00008a023977b simSplit
Zm00008a023977_T01.v1.1.exon.4 chr06 43446751 43446912 Zm00008a023977 43440054 43448272 Zm00008a023977 Zm00008a023977a,Zm00008a023977b simSplit
Zm00008a023977_T01.v1.1.exon.3 chr06 43446997 43447947 Zm00008a023977b 43440054 43448272 Zm00008a023977 Zm00008a023977a,Zm00008a023977b simSplit
Zm00008a023977_T01.v1.1.exon.3 chr06 43446997 43447947 Zm00008a023977 43440054 43448272 Zm00008a023977 Zm00008a023977a,Zm00008a023977b simSplit
Zm00008a023977_T01.v1.1.exon.2 chr06 43448042 43448128 Zm00008a023977b 43440054 43448272 Zm00008a023977 Zm00008a023977a,Zm00008a023977b simSplit
Zm00008a023977_T01.v1.1.exon.2 chr06 43448042 43448128 Zm00008a023977 43440054 43448272 Zm00008a023977 Zm00008a023977a,Zm00008a023977b simSplit
Zm00008a023977_T01.v1.1.exon.1 chr06 43448212 43448272 Zm00008a023977b 43440054 43448272 Zm00008a023977 Zm00008a023977a,Zm00008a023977b simSplit
Zm00008a023977_T01.v1.1.exon.1 chr06 43448212 43448272 Zm00008a023977 43440054 43448272 Zm00008a023977 Zm00008a023977a,Zm00008a023977b simSplit
Zm00008a023990_T01.v1.1.exon.7 chr06 44250510 44250701 Zm00008a023990a 44250510 44253327 Zm00008a023990 Zm00008a023990a,Zm00008a023990b simSplit
Zm00008a023990_T01.v1.1.exon.7 chr06 44250510 44250701 Zm00008a023990 44250510 44253327 Zm00008a023990 Zm00008a023990a,Zm00008a023990b simSplit
Zm00008a023990_T01.v1.1.exon.6 chr06 44250838 44250923 Zm00008a023990a 44250510 44253327 Zm00008a023990 Zm00008a023990a,Zm00008a023990b simSplit
Zm00008a023990_T01.v1.1.exon.6 chr06 44250838 44250923 Zm00008a023990 44250510 44253327 Zm00008a023990 Zm00008a023990a,Zm00008a023990b simSplit
Zm00008a023990_T01.v1.1.exon.5 chr06 44251002 44251056 Zm00008a023990a 44250510 44253327 Zm00008a023990 Zm00008a023990a,Zm00008a023990b simSplit
Zm00008a023990_T01.v1.1.exon.5 chr06 44251002 44251056 Zm00008a023990 44250510 44253327 Zm00008a023990 Zm00008a023990a,Zm00008a023990b simSplit
Zm00008a023990_T01.v1.1.exon.4 chr06 44251870 44251958 Zm00008a023990a 44250510 44253327 Zm00008a023990 Zm00008a023990a,Zm00008a023990b simSplit
Zm00008a023990_T01.v1.1.exon.4 chr06 44251870 44251958 Zm00008a023990 44250510 44253327 Zm00008a023990 Zm00008a023990a,Zm00008a023990b simSplit
Zm00008a023990_T01.v1.1.exon.3 chr06 44252064 44252214 Zm00008a023990a 44250510 44253327 Zm00008a023990 Zm00008a023990a,Zm00008a023990b simSplit
Zm00008a023990_T01.v1.1.exon.3 chr06 44252064 44252214 Zm00008a023990 44250510 44253327 Zm00008a023990 Zm00008a023990a,Zm00008a023990b simSplit
Zm00008a023990_T01.v1.1.exon.2 chr06 44252822 44253001 Zm00008a023990b 44250510 44253327 Zm00008a023990 Zm00008a023990a,Zm00008a023990b simSplit
Zm00008a023990_T01.v1.1.exon.2 chr06 44252822 44253001 Zm00008a023990 44250510 44253327 Zm00008a023990 Zm00008a023990a,Zm00008a023990b simSplit
Zm00008a023990_T01.v1.1.exon.1 chr06 44253096 44253327 Zm00008a023990b 44250510 44253327 Zm00008a023990 Zm00008a023990a,Zm00008a023990b simSplit
Zm00008a023990_T01.v1.1.exon.1 chr06 44253096 44253327 Zm00008a023990 44250510 44253327 Zm00008a023990 Zm00008a023990a,Zm00008a023990b simSplit
Zm00008a023992_T01.v1.1.exon.7 chr06 44276343 44276770 Zm00008a023992a 44276343 44281636 Zm00008a023992 Zm00008a023992a,Zm00008a023992b simSplit
Zm00008a023992_T01.v1.1.exon.7 chr06 44276343 44276770 Zm00008a023992 44276343 44281636 Zm00008a023992 Zm00008a023992a,Zm00008a023992b simSplit
Zm00008a023992_T01.v1.1.exon.6 chr06 44277403 44277539 Zm00008a023992a 44276343 44281636 Zm00008a023992 Zm00008a023992a,Zm00008a023992b simSplit
Zm00008a023992_T01.v1.1.exon.6 chr06 44277403 44277539 Zm00008a023992 44276343 44281636 Zm00008a023992 Zm00008a023992a,Zm00008a023992b simSplit
Zm00008a023992_T01.v1.1.exon.5 chr06 44277701 44277812 Zm00008a023992a 44276343 44281636 Zm00008a023992 Zm00008a023992a,Zm00008a023992b simSplit
Zm00008a023992_T01.v1.1.exon.5 chr06 44277701 44277812 Zm00008a023992 44276343 44281636 Zm00008a023992 Zm00008a023992a,Zm00008a023992b simSplit
Zm00008a023992_T01.v1.1.exon.4 chr06 44277959 44278030 Zm00008a023992a 44276343 44281636 Zm00008a023992 Zm00008a023992a,Zm00008a023992b simSplit
Zm00008a023992_T01.v1.1.exon.4 chr06 44277959 44278030 Zm00008a023992 44276343 44281636 Zm00008a023992 Zm00008a023992a,Zm00008a023992b simSplit
Zm00008a023992_T01.v1.1.exon.3 chr06 44278120 44278213 Zm00008a023992b 44276343 44281636 Zm00008a023992 Zm00008a023992a,Zm00008a023992b simSplit
Zm00008a023992_T01.v1.1.exon.3 chr06 44278120 44278213 Zm00008a023992 44276343 44281636 Zm00008a023992 Zm00008a023992a,Zm00008a023992b simSplit
Zm00008a023992_T01.v1.1.exon.2 chr06 44281101 44281252 Zm00008a023992b 44276343 44281636 Zm00008a023992 Zm00008a023992a,Zm00008a023992b simSplit
Zm00008a023992_T01.v1.1.exon.2 chr06 44281101 44281252 Zm00008a023992 44276343 44281636 Zm00008a023992 Zm00008a023992a,Zm00008a023992b simSplit
Zm00008a023992_T01.v1.1.exon.1 chr06 44281336 44281636 Zm00008a023992b 44276343 44281636 Zm00008a023992 Zm00008a023992a,Zm00008a023992b simSplit
Zm00008a023992_T01.v1.1.exon.1 chr06 44281336 44281636 Zm00008a023992 44276343 44281636 Zm00008a023992 Zm00008a023992a,Zm00008a023992b simSplit
Zm00008a023994_T01.v1.1.exon.11 chr06 44433491 44433580 Zm00008a023994a 44433491 44438573 Zm00008a023994 Zm00008a023994a,Zm00008a023994b simSplit
Zm00008a023994_T01.v1.1.exon.11 chr06 44433491 44433580 Zm00008a023994 44433491 44438573 Zm00008a023994 Zm00008a023994a,Zm00008a023994b simSplit
Zm00008a023994_T01.v1.1.exon.10 chr06 44433688 44433858 Zm00008a023994b 44433491 44438573 Zm00008a023994 Zm00008a023994a,Zm00008a023994b simSplit
Zm00008a023994_T01.v1.1.exon.10 chr06 44433688 44433858 Zm00008a023994 44433491 44438573 Zm00008a023994 Zm00008a023994a,Zm00008a023994b simSplit
Zm00008a023994_T01.v1.1.exon.9 chr06 44433945 44435597 Zm00008a023994b 44433491 44438573 Zm00008a023994 Zm00008a023994a,Zm00008a023994b simSplit
Zm00008a023994_T01.v1.1.exon.9 chr06 44433945 44435597 Zm00008a023994 44433491 44438573 Zm00008a023994 Zm00008a023994a,Zm00008a023994b simSplit
Zm00008a023994_T01.v1.1.exon.8 chr06 44435690 44435904 Zm00008a023994b 44433491 44438573 Zm00008a023994 Zm00008a023994a,Zm00008a023994b simSplit
Zm00008a023994_T01.v1.1.exon.8 chr06 44435690 44435904 Zm00008a023994 44433491 44438573 Zm00008a023994 Zm00008a023994a,Zm00008a023994b simSplit
Zm00008a023994_T01.v1.1.exon.7 chr06 44436008 44436146 Zm00008a023994b 44433491 44438573 Zm00008a023994 Zm00008a023994a,Zm00008a023994b simSplit
Zm00008a023994_T01.v1.1.exon.7 chr06 44436008 44436146 Zm00008a023994 44433491 44438573 Zm00008a023994 Zm00008a023994a,Zm00008a023994b simSplit
Zm00008a023994_T01.v1.1.exon.6 chr06 44436218 44436320 Zm00008a023994b 44433491 44438573 Zm00008a023994 Zm00008a023994a,Zm00008a023994b simSplit
Zm00008a023994_T01.v1.1.exon.6 chr06 44436218 44436320 Zm00008a023994 44433491 44438573 Zm00008a023994 Zm00008a023994a,Zm00008a023994b simSplit
Zm00008a023994_T01.v1.1.exon.5 chr06 44436421 44436584 Zm00008a023994b 44433491 44438573 Zm00008a023994 Zm00008a023994a,Zm00008a023994b simSplit
Zm00008a023994_T01.v1.1.exon.5 chr06 44436421 44436584 Zm00008a023994 44433491 44438573 Zm00008a023994 Zm00008a023994a,Zm00008a023994b simSplit
Zm00008a023994_T01.v1.1.exon.4 chr06 44436649 44436748 Zm00008a023994b 44433491 44438573 Zm00008a023994 Zm00008a023994a,Zm00008a023994b simSplit
Zm00008a023994_T01.v1.1.exon.4 chr06 44436649 44436748 Zm00008a023994 44433491 44438573 Zm00008a023994 Zm00008a023994a,Zm00008a023994b simSplit
Zm00008a023994_T01.v1.1.exon.3 chr06 44436953 44437078 Zm00008a023994b 44433491 44438573 Zm00008a023994 Zm00008a023994a,Zm00008a023994b simSplit
Zm00008a023994_T01.v1.1.exon.3 chr06 44436953 44437078 Zm00008a023994 44433491 44438573 Zm00008a023994 Zm00008a023994a,Zm00008a023994b simSplit
Zm00008a023994_T01.v1.1.exon.2 chr06 44437181 44437713 Zm00008a023994b 44433491 44438573 Zm00008a023994 Zm00008a023994a,Zm00008a023994b simSplit
Zm00008a023994_T01.v1.1.exon.2 chr06 44437181 44437713 Zm00008a023994 44433491 44438573 Zm00008a023994 Zm00008a023994a,Zm00008a023994b simSplit
Zm00008a023994_T01.v1.1.exon.1 chr06 44438250 44438573 Zm00008a023994b 44433491 44438573 Zm00008a023994 Zm00008a023994a,Zm00008a023994b simSplit
Zm00008a023994_T01.v1.1.exon.1 chr06 44438250 44438573 Zm00008a023994 44433491 44438573 Zm00008a023994 Zm00008a023994a,Zm00008a023994b simSplit
Zm00008a024042_T01.v1.1.exon.14 chr06 52117311 52117424 Zm00008a024042a 52117311 52122234 Zm00008a024042 Zm00008a024042a,Zm00008a024042b simSplit
Zm00008a024042_T01.v1.1.exon.14 chr06 52117311 52117424 Zm00008a024042 52117311 52122234 Zm00008a024042 Zm00008a024042a,Zm00008a024042b simSplit
Zm00008a024042_T01.v1.1.exon.13 chr06 52117510 52117638 Zm00008a024042a 52117311 52122234 Zm00008a024042 Zm00008a024042a,Zm00008a024042b simSplit
Zm00008a024042_T01.v1.1.exon.13 chr06 52117510 52117638 Zm00008a024042 52117311 52122234 Zm00008a024042 Zm00008a024042a,Zm00008a024042b simSplit
Zm00008a024042_T01.v1.1.exon.12 chr06 52117727 52117814 Zm00008a024042a 52117311 52122234 Zm00008a024042 Zm00008a024042a,Zm00008a024042b simSplit
Zm00008a024042_T01.v1.1.exon.12 chr06 52117727 52117814 Zm00008a024042 52117311 52122234 Zm00008a024042 Zm00008a024042a,Zm00008a024042b simSplit
Zm00008a024042_T01.v1.1.exon.11 chr06 52117910 52118103 Zm00008a024042a 52117311 52122234 Zm00008a024042 Zm00008a024042a,Zm00008a024042b simSplit
Zm00008a024042_T01.v1.1.exon.11 chr06 52117910 52118103 Zm00008a024042 52117311 52122234 Zm00008a024042 Zm00008a024042a,Zm00008a024042b simSplit
Zm00008a024042_T01.v1.1.exon.10 chr06 52118177 52118314 Zm00008a024042a 52117311 52122234 Zm00008a024042 Zm00008a024042a,Zm00008a024042b simSplit
Zm00008a024042_T01.v1.1.exon.10 chr06 52118177 52118314 Zm00008a024042 52117311 52122234 Zm00008a024042 Zm00008a024042a,Zm00008a024042b simSplit
Zm00008a024042_T01.v1.1.exon.9 chr06 52118407 52118539 Zm00008a024042a 52117311 52122234 Zm00008a024042 Zm00008a024042a,Zm00008a024042b simSplit
Zm00008a024042_T01.v1.1.exon.9 chr06 52118407 52118539 Zm00008a024042 52117311 52122234 Zm00008a024042 Zm00008a024042a,Zm00008a024042b simSplit
Zm00008a024042_T01.v1.1.exon.8 chr06 52118619 52118710 Zm00008a024042a 52117311 52122234 Zm00008a024042 Zm00008a024042a,Zm00008a024042b simSplit
Zm00008a024042_T01.v1.1.exon.8 chr06 52118619 52118710 Zm00008a024042 52117311 52122234 Zm00008a024042 Zm00008a024042a,Zm00008a024042b simSplit
Zm00008a024042_T01.v1.1.exon.7 chr06 52119062 52119154 Zm00008a024042a 52117311 52122234 Zm00008a024042 Zm00008a024042a,Zm00008a024042b simSplit
Zm00008a024042_T01.v1.1.exon.7 chr06 52119062 52119154 Zm00008a024042 52117311 52122234 Zm00008a024042 Zm00008a024042a,Zm00008a024042b simSplit
Zm00008a024042_T01.v1.1.exon.6 chr06 52119309 52119437 Zm00008a024042a 52117311 52122234 Zm00008a024042 Zm00008a024042a,Zm00008a024042b simSplit
Zm00008a024042_T01.v1.1.exon.6 chr06 52119309 52119437 Zm00008a024042 52117311 52122234 Zm00008a024042 Zm00008a024042a,Zm00008a024042b simSplit
Zm00008a024042_T01.v1.1.exon.5 chr06 52119526 52119636 Zm00008a024042a 52117311 52122234 Zm00008a024042 Zm00008a024042a,Zm00008a024042b simSplit
Zm00008a024042_T01.v1.1.exon.5 chr06 52119526 52119636 Zm00008a024042 52117311 52122234 Zm00008a024042 Zm00008a024042a,Zm00008a024042b simSplit
Zm00008a024042_T01.v1.1.exon.4 chr06 52119720 52119816 Zm00008a024042a 52117311 52122234 Zm00008a024042 Zm00008a024042a,Zm00008a024042b simSplit
Zm00008a024042_T01.v1.1.exon.4 chr06 52119720 52119816 Zm00008a024042 52117311 52122234 Zm00008a024042 Zm00008a024042a,Zm00008a024042b simSplit
Zm00008a024042_T01.v1.1.exon.3 chr06 52119912 52120033 Zm00008a024042a 52117311 52122234 Zm00008a024042 Zm00008a024042a,Zm00008a024042b simSplit
Zm00008a024042_T01.v1.1.exon.3 chr06 52119912 52120033 Zm00008a024042 52117311 52122234 Zm00008a024042 Zm00008a024042a,Zm00008a024042b simSplit
Zm00008a024042_T01.v1.1.exon.2 chr06 52120518 52120618 Zm00008a024042a 52117311 52122234 Zm00008a024042 Zm00008a024042a,Zm00008a024042b simSplit
Zm00008a024042_T01.v1.1.exon.2 chr06 52120518 52120618 Zm00008a024042 52117311 52122234 Zm00008a024042 Zm00008a024042a,Zm00008a024042b simSplit
Zm00008a024042_T01.v1.1.exon.1 chr06 52121973 52122234 Zm00008a024042b 52117311 52122234 Zm00008a024042 Zm00008a024042a,Zm00008a024042b simSplit
Zm00008a024042_T01.v1.1.exon.1 chr06 52121973 52122234 Zm00008a024042 52117311 52122234 Zm00008a024042 Zm00008a024042a,Zm00008a024042b simSplit
Zm00008a024067_T01.v1.1.exon.4 chr06 55294596 55295041 Zm00008a024067a 55294596 55295821 Zm00008a024067 Zm00008a024067a,Zm00008a024067b simSplit
Zm00008a024067_T01.v1.1.exon.4 chr06 55294596 55295041 Zm00008a024067 55294596 55295821 Zm00008a024067 Zm00008a024067a,Zm00008a024067b simSplit
Zm00008a024067_T01.v1.1.exon.3 chr06 55295155 55295209 Zm00008a024067a 55294596 55295821 Zm00008a024067 Zm00008a024067a,Zm00008a024067b simSplit
Zm00008a024067_T01.v1.1.exon.3 chr06 55295155 55295209 Zm00008a024067 55294596 55295821 Zm00008a024067 Zm00008a024067a,Zm00008a024067b simSplit
Zm00008a024067_T01.v1.1.exon.2 chr06 55295427 55295454 Zm00008a024067a 55294596 55295821 Zm00008a024067 Zm00008a024067a,Zm00008a024067b simSplit
Zm00008a024067_T01.v1.1.exon.2 chr06 55295427 55295454 Zm00008a024067 55294596 55295821 Zm00008a024067 Zm00008a024067a,Zm00008a024067b simSplit
Zm00008a024067_T01.v1.1.exon.1 chr06 55295548 55295821 Zm00008a024067b 55294596 55295821 Zm00008a024067 Zm00008a024067a,Zm00008a024067b simSplit
Zm00008a024067_T01.v1.1.exon.1 chr06 55295548 55295821 Zm00008a024067 55294596 55295821 Zm00008a024067 Zm00008a024067a,Zm00008a024067b simSplit
Zm00008a024075_T01.v1.1.exon.14 chr06 55634541 55634996 Zm00008a024075a 55634541 55645047 Zm00008a024075 Zm00008a024075a,Zm00008a024075b simSplit
Zm00008a024075_T01.v1.1.exon.14 chr06 55634541 55634996 Zm00008a024075 55634541 55645047 Zm00008a024075 Zm00008a024075a,Zm00008a024075b simSplit
Zm00008a024075_T01.v1.1.exon.13 chr06 55635083 55635248 Zm00008a024075a 55634541 55645047 Zm00008a024075 Zm00008a024075a,Zm00008a024075b simSplit
Zm00008a024075_T01.v1.1.exon.13 chr06 55635083 55635248 Zm00008a024075 55634541 55645047 Zm00008a024075 Zm00008a024075a,Zm00008a024075b simSplit
Zm00008a024075_T01.v1.1.exon.12 chr06 55635360 55635404 Zm00008a024075a 55634541 55645047 Zm00008a024075 Zm00008a024075a,Zm00008a024075b simSplit
Zm00008a024075_T01.v1.1.exon.12 chr06 55635360 55635404 Zm00008a024075 55634541 55645047 Zm00008a024075 Zm00008a024075a,Zm00008a024075b simSplit
Zm00008a024075_T01.v1.1.exon.11 chr06 55635493 55635601 Zm00008a024075b 55634541 55645047 Zm00008a024075 Zm00008a024075a,Zm00008a024075b simSplit
Zm00008a024075_T01.v1.1.exon.11 chr06 55635493 55635601 Zm00008a024075 55634541 55645047 Zm00008a024075 Zm00008a024075a,Zm00008a024075b simSplit
Zm00008a024075_T01.v1.1.exon.10 chr06 55635666 55635732 Zm00008a024075b 55634541 55645047 Zm00008a024075 Zm00008a024075a,Zm00008a024075b simSplit
Zm00008a024075_T01.v1.1.exon.10 chr06 55635666 55635732 Zm00008a024075 55634541 55645047 Zm00008a024075 Zm00008a024075a,Zm00008a024075b simSplit
Zm00008a024075_T01.v1.1.exon.9 chr06 55635838 55635853 Zm00008a024075b 55634541 55645047 Zm00008a024075 Zm00008a024075a,Zm00008a024075b simSplit
Zm00008a024075_T01.v1.1.exon.9 chr06 55635838 55635853 Zm00008a024075 55634541 55645047 Zm00008a024075 Zm00008a024075a,Zm00008a024075b simSplit
Zm00008a024075_T01.v1.1.exon.8 chr06 55636009 55636089 Zm00008a024075b 55634541 55645047 Zm00008a024075 Zm00008a024075a,Zm00008a024075b simSplit
Zm00008a024075_T01.v1.1.exon.8 chr06 55636009 55636089 Zm00008a024075 55634541 55645047 Zm00008a024075 Zm00008a024075a,Zm00008a024075b simSplit
Zm00008a024075_T01.v1.1.exon.7 chr06 55636712 55636768 Zm00008a024075b 55634541 55645047 Zm00008a024075 Zm00008a024075a,Zm00008a024075b simSplit
Zm00008a024075_T01.v1.1.exon.7 chr06 55636712 55636768 Zm00008a024075 55634541 55645047 Zm00008a024075 Zm00008a024075a,Zm00008a024075b simSplit
Zm00008a024075_T01.v1.1.exon.6 chr06 55637682 55637767 Zm00008a024075b 55634541 55645047 Zm00008a024075 Zm00008a024075a,Zm00008a024075b simSplit
Zm00008a024075_T01.v1.1.exon.6 chr06 55637682 55637767 Zm00008a024075 55634541 55645047 Zm00008a024075 Zm00008a024075a,Zm00008a024075b simSplit
Zm00008a024075_T01.v1.1.exon.5 chr06 55638024 55638327 Zm00008a024075b 55634541 55645047 Zm00008a024075 Zm00008a024075a,Zm00008a024075b simSplit
Zm00008a024075_T01.v1.1.exon.5 chr06 55638024 55638327 Zm00008a024075 55634541 55645047 Zm00008a024075 Zm00008a024075a,Zm00008a024075b simSplit
Zm00008a024075_T01.v1.1.exon.4 chr06 55638462 55638605 Zm00008a024075b 55634541 55645047 Zm00008a024075 Zm00008a024075a,Zm00008a024075b simSplit
Zm00008a024075_T01.v1.1.exon.4 chr06 55638462 55638605 Zm00008a024075 55634541 55645047 Zm00008a024075 Zm00008a024075a,Zm00008a024075b simSplit
Zm00008a024075_T01.v1.1.exon.3 chr06 55644586 55644675 Zm00008a024075b 55634541 55645047 Zm00008a024075 Zm00008a024075a,Zm00008a024075b simSplit
Zm00008a024075_T01.v1.1.exon.3 chr06 55644586 55644675 Zm00008a024075 55634541 55645047 Zm00008a024075 Zm00008a024075a,Zm00008a024075b simSplit
Zm00008a024075_T01.v1.1.exon.2 chr06 55644763 55644824 Zm00008a024075b 55634541 55645047 Zm00008a024075 Zm00008a024075a,Zm00008a024075b simSplit
Zm00008a024075_T01.v1.1.exon.2 chr06 55644763 55644824 Zm00008a024075 55634541 55645047 Zm00008a024075 Zm00008a024075a,Zm00008a024075b simSplit
Zm00008a024075_T01.v1.1.exon.1 chr06 55644954 55645047 Zm00008a024075b 55634541 55645047 Zm00008a024075 Zm00008a024075a,Zm00008a024075b simSplit
Zm00008a024075_T01.v1.1.exon.1 chr06 55644954 55645047 Zm00008a024075 55634541 55645047 Zm00008a024075 Zm00008a024075a,Zm00008a024075b simSplit
Zm00008a024093_T01.v1.1.exon.1 chr06 57417761 57417985 Zm00008a024093a 57417761 57419049 Zm00008a024093 Zm00008a024093a,Zm00008a024093b simSplit
Zm00008a024093_T01.v1.1.exon.1 chr06 57417761 57417985 Zm00008a024093 57417761 57419049 Zm00008a024093 Zm00008a024093a,Zm00008a024093b simSplit
Zm00008a024093_T01.v1.1.exon.2 chr06 57418112 57418192 Zm00008a024093a 57417761 57419049 Zm00008a024093 Zm00008a024093a,Zm00008a024093b simSplit
Zm00008a024093_T01.v1.1.exon.2 chr06 57418112 57418192 Zm00008a024093 57417761 57419049 Zm00008a024093 Zm00008a024093a,Zm00008a024093b simSplit
Zm00008a024093_T01.v1.1.exon.3 chr06 57418276 57418383 Zm00008a024093a 57417761 57419049 Zm00008a024093 Zm00008a024093a,Zm00008a024093b simSplit
Zm00008a024093_T01.v1.1.exon.3 chr06 57418276 57418383 Zm00008a024093 57417761 57419049 Zm00008a024093 Zm00008a024093a,Zm00008a024093b simSplit
Zm00008a024093_T01.v1.1.exon.4 chr06 57418469 57418543 Zm00008a024093b 57417761 57419049 Zm00008a024093 Zm00008a024093a,Zm00008a024093b simSplit
Zm00008a024093_T01.v1.1.exon.4 chr06 57418469 57418543 Zm00008a024093 57417761 57419049 Zm00008a024093 Zm00008a024093a,Zm00008a024093b simSplit
Zm00008a024093_T01.v1.1.exon.5 chr06 57418668 57419049 Zm00008a024093b 57417761 57419049 Zm00008a024093 Zm00008a024093a,Zm00008a024093b simSplit
Zm00008a024093_T01.v1.1.exon.5 chr06 57418668 57419049 Zm00008a024093 57417761 57419049 Zm00008a024093 Zm00008a024093a,Zm00008a024093b simSplit
Zm00008a024105_T01.v1.1.exon.13 chr06 58278064 58278902 Zm00008a024105a 58278064 58285303 Zm00008a024105 Zm00008a024105a,Zm00008a024105b simSplit
Zm00008a024105_T01.v1.1.exon.13 chr06 58278064 58278902 Zm00008a024105 58278064 58285303 Zm00008a024105 Zm00008a024105a,Zm00008a024105b simSplit
Zm00008a024105_T01.v1.1.exon.12 chr06 58278998 58279124 Zm00008a024105a 58278064 58285303 Zm00008a024105 Zm00008a024105a,Zm00008a024105b simSplit
Zm00008a024105_T01.v1.1.exon.12 chr06 58278998 58279124 Zm00008a024105 58278064 58285303 Zm00008a024105 Zm00008a024105a,Zm00008a024105b simSplit
Zm00008a024105_T01.v1.1.exon.11 chr06 58279538 58279923 Zm00008a024105b 58278064 58285303 Zm00008a024105 Zm00008a024105a,Zm00008a024105b simSplit
Zm00008a024105_T01.v1.1.exon.11 chr06 58279538 58279923 Zm00008a024105 58278064 58285303 Zm00008a024105 Zm00008a024105a,Zm00008a024105b simSplit
Zm00008a024105_T01.v1.1.exon.10 chr06 58280008 58280132 Zm00008a024105b 58278064 58285303 Zm00008a024105 Zm00008a024105a,Zm00008a024105b simSplit
Zm00008a024105_T01.v1.1.exon.10 chr06 58280008 58280132 Zm00008a024105 58278064 58285303 Zm00008a024105 Zm00008a024105a,Zm00008a024105b simSplit
Zm00008a024105_T01.v1.1.exon.9 chr06 58280224 58280454 Zm00008a024105b 58278064 58285303 Zm00008a024105 Zm00008a024105a,Zm00008a024105b simSplit
Zm00008a024105_T01.v1.1.exon.9 chr06 58280224 58280454 Zm00008a024105 58278064 58285303 Zm00008a024105 Zm00008a024105a,Zm00008a024105b simSplit
Zm00008a024105_T01.v1.1.exon.8 chr06 58280720 58281413 Zm00008a024105b 58278064 58285303 Zm00008a024105 Zm00008a024105a,Zm00008a024105b simSplit
Zm00008a024105_T01.v1.1.exon.8 chr06 58280720 58281413 Zm00008a024105 58278064 58285303 Zm00008a024105 Zm00008a024105a,Zm00008a024105b simSplit
Zm00008a024105_T01.v1.1.exon.7 chr06 58281526 58281939 Zm00008a024105b 58278064 58285303 Zm00008a024105 Zm00008a024105a,Zm00008a024105b simSplit
Zm00008a024105_T01.v1.1.exon.7 chr06 58281526 58281939 Zm00008a024105 58278064 58285303 Zm00008a024105 Zm00008a024105a,Zm00008a024105b simSplit
Zm00008a024105_T01.v1.1.exon.6 chr06 58282093 58282574 Zm00008a024105b 58278064 58285303 Zm00008a024105 Zm00008a024105a,Zm00008a024105b simSplit
Zm00008a024105_T01.v1.1.exon.6 chr06 58282093 58282574 Zm00008a024105 58278064 58285303 Zm00008a024105 Zm00008a024105a,Zm00008a024105b simSplit
Zm00008a024105_T01.v1.1.exon.5 chr06 58282866 58282951 Zm00008a024105b 58278064 58285303 Zm00008a024105 Zm00008a024105a,Zm00008a024105b simSplit
Zm00008a024105_T01.v1.1.exon.5 chr06 58282866 58282951 Zm00008a024105 58278064 58285303 Zm00008a024105 Zm00008a024105a,Zm00008a024105b simSplit
Zm00008a024105_T01.v1.1.exon.4 chr06 58283103 58283168 Zm00008a024105b 58278064 58285303 Zm00008a024105 Zm00008a024105a,Zm00008a024105b simSplit
Zm00008a024105_T01.v1.1.exon.4 chr06 58283103 58283168 Zm00008a024105 58278064 58285303 Zm00008a024105 Zm00008a024105a,Zm00008a024105b simSplit
Zm00008a024105_T01.v1.1.exon.3 chr06 58283378 58283922 Zm00008a024105b 58278064 58285303 Zm00008a024105 Zm00008a024105a,Zm00008a024105b simSplit
Zm00008a024105_T01.v1.1.exon.3 chr06 58283378 58283922 Zm00008a024105 58278064 58285303 Zm00008a024105 Zm00008a024105a,Zm00008a024105b simSplit
Zm00008a024105_T01.v1.1.exon.2 chr06 58284032 58284108 Zm00008a024105b 58278064 58285303 Zm00008a024105 Zm00008a024105a,Zm00008a024105b simSplit
Zm00008a024105_T01.v1.1.exon.2 chr06 58284032 58284108 Zm00008a024105 58278064 58285303 Zm00008a024105 Zm00008a024105a,Zm00008a024105b simSplit
Zm00008a024105_T01.v1.1.exon.1 chr06 58285197 58285303 Zm00008a024105b 58278064 58285303 Zm00008a024105 Zm00008a024105a,Zm00008a024105b simSplit
Zm00008a024105_T01.v1.1.exon.1 chr06 58285197 58285303 Zm00008a024105 58278064 58285303 Zm00008a024105 Zm00008a024105a,Zm00008a024105b simSplit
Zm00008a024126_T01.v1.1.exon.4 chr06 60202201 60202487 Zm00008a024126a 60202201 60204753 Zm00008a024126 Zm00008a024126a,Zm00008a024126b simSplit
Zm00008a024126_T01.v1.1.exon.4 chr06 60202201 60202487 Zm00008a024126 60202201 60204753 Zm00008a024126 Zm00008a024126a,Zm00008a024126b simSplit
Zm00008a024126_T01.v1.1.exon.3 chr06 60202568 60203055 Zm00008a024126a 60202201 60204753 Zm00008a024126 Zm00008a024126a,Zm00008a024126b simSplit
Zm00008a024126_T01.v1.1.exon.3 chr06 60202568 60203055 Zm00008a024126 60202201 60204753 Zm00008a024126 Zm00008a024126a,Zm00008a024126b simSplit
Zm00008a024126_T01.v1.1.exon.2 chr06 60203921 60204127 Zm00008a024126a 60202201 60204753 Zm00008a024126 Zm00008a024126a,Zm00008a024126b simSplit
Zm00008a024126_T01.v1.1.exon.2 chr06 60203921 60204127 Zm00008a024126 60202201 60204753 Zm00008a024126 Zm00008a024126a,Zm00008a024126b simSplit
Zm00008a024126_T01.v1.1.exon.1 chr06 60204677 60204753 Zm00008a024126b 60202201 60204753 Zm00008a024126 Zm00008a024126a,Zm00008a024126b simSplit
Zm00008a024126_T01.v1.1.exon.1 chr06 60204677 60204753 Zm00008a024126 60202201 60204753 Zm00008a024126 Zm00008a024126a,Zm00008a024126b simSplit
Zm00008a024132_T01.v1.1.exon.17 chr06 60976867 60977230 Zm00008a024132a 60976867 60982297 Zm00008a024132 Zm00008a024132a,Zm00008a024132b simSplit
Zm00008a024132_T01.v1.1.exon.17 chr06 60976867 60977230 Zm00008a024132 60976867 60982297 Zm00008a024132 Zm00008a024132a,Zm00008a024132b simSplit
Zm00008a024132_T01.v1.1.exon.16 chr06 60977328 60977394 Zm00008a024132a 60976867 60982297 Zm00008a024132 Zm00008a024132a,Zm00008a024132b simSplit
Zm00008a024132_T01.v1.1.exon.16 chr06 60977328 60977394 Zm00008a024132 60976867 60982297 Zm00008a024132 Zm00008a024132a,Zm00008a024132b simSplit
Zm00008a024132_T01.v1.1.exon.15 chr06 60977700 60977748 Zm00008a024132a 60976867 60982297 Zm00008a024132 Zm00008a024132a,Zm00008a024132b simSplit
Zm00008a024132_T01.v1.1.exon.15 chr06 60977700 60977748 Zm00008a024132 60976867 60982297 Zm00008a024132 Zm00008a024132a,Zm00008a024132b simSplit
Zm00008a024132_T01.v1.1.exon.14 chr06 60977819 60977875 Zm00008a024132a 60976867 60982297 Zm00008a024132 Zm00008a024132a,Zm00008a024132b simSplit
Zm00008a024132_T01.v1.1.exon.14 chr06 60977819 60977875 Zm00008a024132 60976867 60982297 Zm00008a024132 Zm00008a024132a,Zm00008a024132b simSplit
Zm00008a024132_T01.v1.1.exon.13 chr06 60978227 60978298 Zm00008a024132a 60976867 60982297 Zm00008a024132 Zm00008a024132a,Zm00008a024132b simSplit
Zm00008a024132_T01.v1.1.exon.13 chr06 60978227 60978298 Zm00008a024132 60976867 60982297 Zm00008a024132 Zm00008a024132a,Zm00008a024132b simSplit
Zm00008a024132_T01.v1.1.exon.12 chr06 60978391 60978479 Zm00008a024132a 60976867 60982297 Zm00008a024132 Zm00008a024132a,Zm00008a024132b simSplit
Zm00008a024132_T01.v1.1.exon.12 chr06 60978391 60978479 Zm00008a024132 60976867 60982297 Zm00008a024132 Zm00008a024132a,Zm00008a024132b simSplit
Zm00008a024132_T01.v1.1.exon.11 chr06 60978582 60978654 Zm00008a024132a 60976867 60982297 Zm00008a024132 Zm00008a024132a,Zm00008a024132b simSplit
Zm00008a024132_T01.v1.1.exon.11 chr06 60978582 60978654 Zm00008a024132 60976867 60982297 Zm00008a024132 Zm00008a024132a,Zm00008a024132b simSplit
Zm00008a024132_T01.v1.1.exon.10 chr06 60979200 60979274 Zm00008a024132a 60976867 60982297 Zm00008a024132 Zm00008a024132a,Zm00008a024132b simSplit
Zm00008a024132_T01.v1.1.exon.10 chr06 60979200 60979274 Zm00008a024132 60976867 60982297 Zm00008a024132 Zm00008a024132a,Zm00008a024132b simSplit
Zm00008a024132_T01.v1.1.exon.9 chr06 60979361 60979425 Zm00008a024132a 60976867 60982297 Zm00008a024132 Zm00008a024132a,Zm00008a024132b simSplit
Zm00008a024132_T01.v1.1.exon.9 chr06 60979361 60979425 Zm00008a024132 60976867 60982297 Zm00008a024132 Zm00008a024132a,Zm00008a024132b simSplit
Zm00008a024132_T01.v1.1.exon.8 chr06 60979511 60979598 Zm00008a024132a 60976867 60982297 Zm00008a024132 Zm00008a024132a,Zm00008a024132b simSplit
Zm00008a024132_T01.v1.1.exon.8 chr06 60979511 60979598 Zm00008a024132 60976867 60982297 Zm00008a024132 Zm00008a024132a,Zm00008a024132b simSplit
Zm00008a024132_T01.v1.1.exon.7 chr06 60979675 60979725 Zm00008a024132a 60976867 60982297 Zm00008a024132 Zm00008a024132a,Zm00008a024132b simSplit
Zm00008a024132_T01.v1.1.exon.7 chr06 60979675 60979725 Zm00008a024132 60976867 60982297 Zm00008a024132 Zm00008a024132a,Zm00008a024132b simSplit
Zm00008a024132_T01.v1.1.exon.6 chr06 60980233 60980355 Zm00008a024132a 60976867 60982297 Zm00008a024132 Zm00008a024132a,Zm00008a024132b simSplit
Zm00008a024132_T01.v1.1.exon.6 chr06 60980233 60980355 Zm00008a024132 60976867 60982297 Zm00008a024132 Zm00008a024132a,Zm00008a024132b simSplit
Zm00008a024132_T01.v1.1.exon.5 chr06 60980670 60980708 Zm00008a024132b 60976867 60982297 Zm00008a024132 Zm00008a024132a,Zm00008a024132b simSplit
Zm00008a024132_T01.v1.1.exon.5 chr06 60980670 60980708 Zm00008a024132 60976867 60982297 Zm00008a024132 Zm00008a024132a,Zm00008a024132b simSplit
Zm00008a024132_T01.v1.1.exon.4 chr06 60980797 60980880 Zm00008a024132b 60976867 60982297 Zm00008a024132 Zm00008a024132a,Zm00008a024132b simSplit
Zm00008a024132_T01.v1.1.exon.4 chr06 60980797 60980880 Zm00008a024132 60976867 60982297 Zm00008a024132 Zm00008a024132a,Zm00008a024132b simSplit
Zm00008a024132_T01.v1.1.exon.3 chr06 60981344 60981435 Zm00008a024132b 60976867 60982297 Zm00008a024132 Zm00008a024132a,Zm00008a024132b simSplit
Zm00008a024132_T01.v1.1.exon.3 chr06 60981344 60981435 Zm00008a024132 60976867 60982297 Zm00008a024132 Zm00008a024132a,Zm00008a024132b simSplit
Zm00008a024132_T01.v1.1.exon.2 chr06 60982054 60982125 Zm00008a024132b 60976867 60982297 Zm00008a024132 Zm00008a024132a,Zm00008a024132b simSplit
Zm00008a024132_T01.v1.1.exon.2 chr06 60982054 60982125 Zm00008a024132 60976867 60982297 Zm00008a024132 Zm00008a024132a,Zm00008a024132b simSplit
Zm00008a024132_T01.v1.1.exon.1 chr06 60982210 60982297 Zm00008a024132b 60976867 60982297 Zm00008a024132 Zm00008a024132a,Zm00008a024132b simSplit
Zm00008a024132_T01.v1.1.exon.1 chr06 60982210 60982297 Zm00008a024132 60976867 60982297 Zm00008a024132 Zm00008a024132a,Zm00008a024132b simSplit
Zm00008a024139_T01.v1.1.exon.1 chr06 61857336 61857452 Zm00008a024139a 61857336 61868536 Zm00008a024139 Zm00008a024139a,Zm00008a024139b simSplit
Zm00008a024139_T01.v1.1.exon.1 chr06 61857336 61857452 Zm00008a024139 61857336 61868536 Zm00008a024139 Zm00008a024139a,Zm00008a024139b simSplit
Zm00008a024139_T01.v1.1.exon.2 chr06 61857626 61857658 Zm00008a024139b 61857336 61868536 Zm00008a024139 Zm00008a024139a,Zm00008a024139b simSplit
Zm00008a024139_T01.v1.1.exon.2 chr06 61857626 61857658 Zm00008a024139 61857336 61868536 Zm00008a024139 Zm00008a024139a,Zm00008a024139b simSplit
Zm00008a024139_T01.v1.1.exon.3 chr06 61867290 61867363 Zm00008a024139b 61857336 61868536 Zm00008a024139 Zm00008a024139a,Zm00008a024139b simSplit
Zm00008a024139_T01.v1.1.exon.3 chr06 61867290 61867363 Zm00008a024139 61857336 61868536 Zm00008a024139 Zm00008a024139a,Zm00008a024139b simSplit
Zm00008a024139_T01.v1.1.exon.4 chr06 61868404 61868536 Zm00008a024139b 61857336 61868536 Zm00008a024139 Zm00008a024139a,Zm00008a024139b simSplit
Zm00008a024139_T01.v1.1.exon.4 chr06 61868404 61868536 Zm00008a024139 61857336 61868536 Zm00008a024139 Zm00008a024139a,Zm00008a024139b simSplit
Zm00008a024143_T01.v1.1.exon.11 chr06 62173669 62175044 Zm00008a024143a 62173669 62184123 Zm00008a024143 Zm00008a024143a,Zm00008a024143b simSplit
Zm00008a024143_T01.v1.1.exon.11 chr06 62173669 62175044 Zm00008a024143 62173669 62184123 Zm00008a024143 Zm00008a024143a,Zm00008a024143b simSplit
Zm00008a024143_T01.v1.1.exon.10 chr06 62176881 62176950 Zm00008a024143a 62173669 62184123 Zm00008a024143 Zm00008a024143a,Zm00008a024143b simSplit
Zm00008a024143_T01.v1.1.exon.10 chr06 62176881 62176950 Zm00008a024143 62173669 62184123 Zm00008a024143 Zm00008a024143a,Zm00008a024143b simSplit
Zm00008a024143_T01.v1.1.exon.9 chr06 62177032 62177125 Zm00008a024143a 62173669 62184123 Zm00008a024143 Zm00008a024143a,Zm00008a024143b simSplit
Zm00008a024143_T01.v1.1.exon.9 chr06 62177032 62177125 Zm00008a024143 62173669 62184123 Zm00008a024143 Zm00008a024143a,Zm00008a024143b simSplit
Zm00008a024143_T01.v1.1.exon.8 chr06 62177276 62177376 Zm00008a024143a 62173669 62184123 Zm00008a024143 Zm00008a024143a,Zm00008a024143b simSplit
Zm00008a024143_T01.v1.1.exon.8 chr06 62177276 62177376 Zm00008a024143 62173669 62184123 Zm00008a024143 Zm00008a024143a,Zm00008a024143b simSplit
Zm00008a024143_T01.v1.1.exon.7 chr06 62178636 62178704 Zm00008a024143a 62173669 62184123 Zm00008a024143 Zm00008a024143a,Zm00008a024143b simSplit
Zm00008a024143_T01.v1.1.exon.7 chr06 62178636 62178704 Zm00008a024143 62173669 62184123 Zm00008a024143 Zm00008a024143a,Zm00008a024143b simSplit
Zm00008a024143_T01.v1.1.exon.6 chr06 62178852 62178941 Zm00008a024143a 62173669 62184123 Zm00008a024143 Zm00008a024143a,Zm00008a024143b simSplit
Zm00008a024143_T01.v1.1.exon.6 chr06 62178852 62178941 Zm00008a024143 62173669 62184123 Zm00008a024143 Zm00008a024143a,Zm00008a024143b simSplit
Zm00008a024143_T01.v1.1.exon.5 chr06 62179561 62179613 Zm00008a024143a 62173669 62184123 Zm00008a024143 Zm00008a024143a,Zm00008a024143b simSplit
Zm00008a024143_T01.v1.1.exon.5 chr06 62179561 62179613 Zm00008a024143 62173669 62184123 Zm00008a024143 Zm00008a024143a,Zm00008a024143b simSplit
Zm00008a024143_T01.v1.1.exon.4 chr06 62180687 62180735 Zm00008a024143a 62173669 62184123 Zm00008a024143 Zm00008a024143a,Zm00008a024143b simSplit
Zm00008a024143_T01.v1.1.exon.4 chr06 62180687 62180735 Zm00008a024143 62173669 62184123 Zm00008a024143 Zm00008a024143a,Zm00008a024143b simSplit
Zm00008a024143_T01.v1.1.exon.3 chr06 62181059 62181187 Zm00008a024143a 62173669 62184123 Zm00008a024143 Zm00008a024143a,Zm00008a024143b simSplit
Zm00008a024143_T01.v1.1.exon.3 chr06 62181059 62181187 Zm00008a024143 62173669 62184123 Zm00008a024143 Zm00008a024143a,Zm00008a024143b simSplit
Zm00008a024143_T01.v1.1.exon.2 chr06 62181274 62182094 Zm00008a024143b 62173669 62184123 Zm00008a024143 Zm00008a024143a,Zm00008a024143b simSplit
Zm00008a024143_T01.v1.1.exon.2 chr06 62181274 62182094 Zm00008a024143 62173669 62184123 Zm00008a024143 Zm00008a024143a,Zm00008a024143b simSplit
Zm00008a024143_T01.v1.1.exon.1 chr06 62184003 62184123 Zm00008a024143b 62173669 62184123 Zm00008a024143 Zm00008a024143a,Zm00008a024143b simSplit
Zm00008a024143_T01.v1.1.exon.1 chr06 62184003 62184123 Zm00008a024143 62173669 62184123 Zm00008a024143 Zm00008a024143a,Zm00008a024143b simSplit
Zm00008a024155_T01.v1.1.exon.1 chr06 63485259 63485438 Zm00008a024155a 63485259 63490641 Zm00008a024155 Zm00008a024155a,Zm00008a024155b simSplit
Zm00008a024155_T01.v1.1.exon.1 chr06 63485259 63485438 Zm00008a024155 63485259 63490641 Zm00008a024155 Zm00008a024155a,Zm00008a024155b simSplit
Zm00008a024155_T01.v1.1.exon.2 chr06 63488918 63489049 Zm00008a024155a 63485259 63490641 Zm00008a024155 Zm00008a024155a,Zm00008a024155b simSplit
Zm00008a024155_T01.v1.1.exon.2 chr06 63488918 63489049 Zm00008a024155 63485259 63490641 Zm00008a024155 Zm00008a024155a,Zm00008a024155b simSplit
Zm00008a024155_T01.v1.1.exon.3 chr06 63489153 63489523 Zm00008a024155a 63485259 63490641 Zm00008a024155 Zm00008a024155a,Zm00008a024155b simSplit
Zm00008a024155_T01.v1.1.exon.3 chr06 63489153 63489523 Zm00008a024155 63485259 63490641 Zm00008a024155 Zm00008a024155a,Zm00008a024155b simSplit
Zm00008a024155_T01.v1.1.exon.4 chr06 63489606 63489847 Zm00008a024155b 63485259 63490641 Zm00008a024155 Zm00008a024155a,Zm00008a024155b simSplit
Zm00008a024155_T01.v1.1.exon.4 chr06 63489606 63489847 Zm00008a024155 63485259 63490641 Zm00008a024155 Zm00008a024155a,Zm00008a024155b simSplit
Zm00008a024155_T01.v1.1.exon.5 chr06 63489948 63490641 Zm00008a024155b 63485259 63490641 Zm00008a024155 Zm00008a024155a,Zm00008a024155b simSplit
Zm00008a024155_T01.v1.1.exon.5 chr06 63489948 63490641 Zm00008a024155 63485259 63490641 Zm00008a024155 Zm00008a024155a,Zm00008a024155b simSplit
Zm00008a024175_T01.v1.1.exon.1 chr06 65905244 65905296 Zm00008a024175a 65905244 65926508 Zm00008a024175 Zm00008a024175a,Zm00008a024175b simSplit
Zm00008a024175_T01.v1.1.exon.1 chr06 65905244 65905296 Zm00008a024175 65905244 65926508 Zm00008a024175 Zm00008a024175a,Zm00008a024175b simSplit
Zm00008a024175_T01.v1.1.exon.2 chr06 65905564 65905666 Zm00008a024175a 65905244 65926508 Zm00008a024175 Zm00008a024175a,Zm00008a024175b simSplit
Zm00008a024175_T01.v1.1.exon.2 chr06 65905564 65905666 Zm00008a024175 65905244 65926508 Zm00008a024175 Zm00008a024175a,Zm00008a024175b simSplit
Zm00008a024175_T01.v1.1.exon.3 chr06 65906212 65906274 Zm00008a024175a 65905244 65926508 Zm00008a024175 Zm00008a024175a,Zm00008a024175b simSplit
Zm00008a024175_T01.v1.1.exon.3 chr06 65906212 65906274 Zm00008a024175 65905244 65926508 Zm00008a024175 Zm00008a024175a,Zm00008a024175b simSplit
Zm00008a024175_T01.v1.1.exon.4 chr06 65907145 65907429 Zm00008a024175a 65905244 65926508 Zm00008a024175 Zm00008a024175a,Zm00008a024175b simSplit
Zm00008a024175_T01.v1.1.exon.4 chr06 65907145 65907429 Zm00008a024175 65905244 65926508 Zm00008a024175 Zm00008a024175a,Zm00008a024175b simSplit
Zm00008a024175_T01.v1.1.exon.5 chr06 65926425 65926508 Zm00008a024175b 65905244 65926508 Zm00008a024175 Zm00008a024175a,Zm00008a024175b simSplit
Zm00008a024175_T01.v1.1.exon.5 chr06 65926425 65926508 Zm00008a024175 65905244 65926508 Zm00008a024175 Zm00008a024175a,Zm00008a024175b simSplit
Zm00008a024186_T01.v1.1.exon.10 chr06 66710992 66711245 Zm00008a024186a 66710992 66715342 Zm00008a024186 Zm00008a024186a,Zm00008a024186b simSplit
Zm00008a024186_T01.v1.1.exon.10 chr06 66710992 66711245 Zm00008a024186 66710992 66715342 Zm00008a024186 Zm00008a024186a,Zm00008a024186b simSplit
Zm00008a024186_T01.v1.1.exon.9 chr06 66711290 66712034 Zm00008a024186a 66710992 66715342 Zm00008a024186 Zm00008a024186a,Zm00008a024186b simSplit
Zm00008a024186_T01.v1.1.exon.9 chr06 66711290 66712034 Zm00008a024186 66710992 66715342 Zm00008a024186 Zm00008a024186a,Zm00008a024186b simSplit
Zm00008a024186_T01.v1.1.exon.8 chr06 66712525 66712573 Zm00008a024186a 66710992 66715342 Zm00008a024186 Zm00008a024186a,Zm00008a024186b simSplit
Zm00008a024186_T01.v1.1.exon.8 chr06 66712525 66712573 Zm00008a024186 66710992 66715342 Zm00008a024186 Zm00008a024186a,Zm00008a024186b simSplit
Zm00008a024186_T01.v1.1.exon.7 chr06 66712650 66712779 Zm00008a024186b 66710992 66715342 Zm00008a024186 Zm00008a024186a,Zm00008a024186b simSplit
Zm00008a024186_T01.v1.1.exon.7 chr06 66712650 66712779 Zm00008a024186 66710992 66715342 Zm00008a024186 Zm00008a024186a,Zm00008a024186b simSplit
Zm00008a024186_T01.v1.1.exon.6 chr06 66712868 66713010 Zm00008a024186b 66710992 66715342 Zm00008a024186 Zm00008a024186a,Zm00008a024186b simSplit
Zm00008a024186_T01.v1.1.exon.6 chr06 66712868 66713010 Zm00008a024186 66710992 66715342 Zm00008a024186 Zm00008a024186a,Zm00008a024186b simSplit
Zm00008a024186_T01.v1.1.exon.5 chr06 66713511 66713651 Zm00008a024186b 66710992 66715342 Zm00008a024186 Zm00008a024186a,Zm00008a024186b simSplit
Zm00008a024186_T01.v1.1.exon.5 chr06 66713511 66713651 Zm00008a024186 66710992 66715342 Zm00008a024186 Zm00008a024186a,Zm00008a024186b simSplit
Zm00008a024186_T01.v1.1.exon.4 chr06 66713952 66714092 Zm00008a024186b 66710992 66715342 Zm00008a024186 Zm00008a024186a,Zm00008a024186b simSplit
Zm00008a024186_T01.v1.1.exon.4 chr06 66713952 66714092 Zm00008a024186 66710992 66715342 Zm00008a024186 Zm00008a024186a,Zm00008a024186b simSplit
Zm00008a024186_T01.v1.1.exon.3 chr06 66714188 66714376 Zm00008a024186b 66710992 66715342 Zm00008a024186 Zm00008a024186a,Zm00008a024186b simSplit
Zm00008a024186_T01.v1.1.exon.3 chr06 66714188 66714376 Zm00008a024186 66710992 66715342 Zm00008a024186 Zm00008a024186a,Zm00008a024186b simSplit
Zm00008a024186_T01.v1.1.exon.2 chr06 66714461 66714556 Zm00008a024186b 66710992 66715342 Zm00008a024186 Zm00008a024186a,Zm00008a024186b simSplit
Zm00008a024186_T01.v1.1.exon.2 chr06 66714461 66714556 Zm00008a024186 66710992 66715342 Zm00008a024186 Zm00008a024186a,Zm00008a024186b simSplit
Zm00008a024186_T01.v1.1.exon.1 chr06 66715020 66715342 Zm00008a024186b 66710992 66715342 Zm00008a024186 Zm00008a024186a,Zm00008a024186b simSplit
Zm00008a024186_T01.v1.1.exon.1 chr06 66715020 66715342 Zm00008a024186 66710992 66715342 Zm00008a024186 Zm00008a024186a,Zm00008a024186b simSplit
Zm00008a024189_T01.v1.1.exon.5 chr06 67000016 67000563 Zm00008a024189a 67000016 67008493 Zm00008a024189 Zm00008a024189a,Zm00008a024189b simSplit
Zm00008a024189_T01.v1.1.exon.5 chr06 67000016 67000563 Zm00008a024189 67000016 67008493 Zm00008a024189 Zm00008a024189a,Zm00008a024189b simSplit
Zm00008a024189_T01.v1.1.exon.4 chr06 67004573 67004753 Zm00008a024189a 67000016 67008493 Zm00008a024189 Zm00008a024189a,Zm00008a024189b simSplit
Zm00008a024189_T01.v1.1.exon.4 chr06 67004573 67004753 Zm00008a024189 67000016 67008493 Zm00008a024189 Zm00008a024189a,Zm00008a024189b simSplit
Zm00008a024189_T01.v1.1.exon.3 chr06 67004880 67005029 Zm00008a024189a 67000016 67008493 Zm00008a024189 Zm00008a024189a,Zm00008a024189b simSplit
Zm00008a024189_T01.v1.1.exon.3 chr06 67004880 67005029 Zm00008a024189 67000016 67008493 Zm00008a024189 Zm00008a024189a,Zm00008a024189b simSplit
Zm00008a024189_T01.v1.1.exon.2 chr06 67006306 67007499 Zm00008a024189a 67000016 67008493 Zm00008a024189 Zm00008a024189a,Zm00008a024189b simSplit
Zm00008a024189_T01.v1.1.exon.2 chr06 67006306 67007499 Zm00008a024189 67000016 67008493 Zm00008a024189 Zm00008a024189a,Zm00008a024189b simSplit
Zm00008a024189_T01.v1.1.exon.1 chr06 67008225 67008493 Zm00008a024189b 67000016 67008493 Zm00008a024189 Zm00008a024189a,Zm00008a024189b simSplit
Zm00008a024189_T01.v1.1.exon.1 chr06 67008225 67008493 Zm00008a024189 67000016 67008493 Zm00008a024189 Zm00008a024189a,Zm00008a024189b simSplit
Zm00008a024191_T01.v1.1.exon.4 chr06 67132102 67132672 Zm00008a024191a 67132102 67135347 Zm00008a024191 Zm00008a024191a,Zm00008a024191b simSplit
Zm00008a024191_T01.v1.1.exon.4 chr06 67132102 67132672 Zm00008a024191 67132102 67135347 Zm00008a024191 Zm00008a024191a,Zm00008a024191b simSplit
Zm00008a024191_T01.v1.1.exon.3 chr06 67133260 67133468 Zm00008a024191a 67132102 67135347 Zm00008a024191 Zm00008a024191a,Zm00008a024191b simSplit
Zm00008a024191_T01.v1.1.exon.3 chr06 67133260 67133468 Zm00008a024191 67132102 67135347 Zm00008a024191 Zm00008a024191a,Zm00008a024191b simSplit
Zm00008a024191_T01.v1.1.exon.2 chr06 67134555 67134698 Zm00008a024191b 67132102 67135347 Zm00008a024191 Zm00008a024191a,Zm00008a024191b simSplit
Zm00008a024191_T01.v1.1.exon.2 chr06 67134555 67134698 Zm00008a024191 67132102 67135347 Zm00008a024191 Zm00008a024191a,Zm00008a024191b simSplit
Zm00008a024191_T01.v1.1.exon.1 chr06 67135009 67135347 Zm00008a024191b 67132102 67135347 Zm00008a024191 Zm00008a024191a,Zm00008a024191b simSplit
Zm00008a024191_T01.v1.1.exon.1 chr06 67135009 67135347 Zm00008a024191 67132102 67135347 Zm00008a024191 Zm00008a024191a,Zm00008a024191b simSplit
Zm00008a024201_T01.v1.1.exon.5 chr06 68087217 68087800 Zm00008a024201a 68087217 68102189 Zm00008a024201 Zm00008a024201a,Zm00008a024201b simSplit
Zm00008a024201_T01.v1.1.exon.5 chr06 68087217 68087800 Zm00008a024201 68087217 68102189 Zm00008a024201 Zm00008a024201a,Zm00008a024201b simSplit
Zm00008a024201_T01.v1.1.exon.4 chr06 68088014 68088110 Zm00008a024201a 68087217 68102189 Zm00008a024201 Zm00008a024201a,Zm00008a024201b simSplit
Zm00008a024201_T01.v1.1.exon.4 chr06 68088014 68088110 Zm00008a024201 68087217 68102189 Zm00008a024201 Zm00008a024201a,Zm00008a024201b simSplit
Zm00008a024201_T01.v1.1.exon.3 chr06 68088762 68088853 Zm00008a024201a 68087217 68102189 Zm00008a024201 Zm00008a024201a,Zm00008a024201b simSplit
Zm00008a024201_T01.v1.1.exon.3 chr06 68088762 68088853 Zm00008a024201 68087217 68102189 Zm00008a024201 Zm00008a024201a,Zm00008a024201b simSplit
Zm00008a024201_T01.v1.1.exon.2 chr06 68088934 68089054 Zm00008a024201a 68087217 68102189 Zm00008a024201 Zm00008a024201a,Zm00008a024201b simSplit
Zm00008a024201_T01.v1.1.exon.2 chr06 68088934 68089054 Zm00008a024201 68087217 68102189 Zm00008a024201 Zm00008a024201a,Zm00008a024201b simSplit
Zm00008a024201_T01.v1.1.exon.1 chr06 68101995 68102189 Zm00008a024201b 68087217 68102189 Zm00008a024201 Zm00008a024201a,Zm00008a024201b simSplit
Zm00008a024201_T01.v1.1.exon.1 chr06 68101995 68102189 Zm00008a024201 68087217 68102189 Zm00008a024201 Zm00008a024201a,Zm00008a024201b simSplit
Zm00008a024206_T01.v1.1.exon.7 chr06 68515124 68515366 Zm00008a024206a 68515124 68517563 Zm00008a024206 Zm00008a024206a,Zm00008a024206b simSplit
Zm00008a024206_T01.v1.1.exon.7 chr06 68515124 68515366 Zm00008a024206 68515124 68517563 Zm00008a024206 Zm00008a024206a,Zm00008a024206b simSplit
Zm00008a024206_T01.v1.1.exon.6 chr06 68515961 68516115 Zm00008a024206a 68515124 68517563 Zm00008a024206 Zm00008a024206a,Zm00008a024206b simSplit
Zm00008a024206_T01.v1.1.exon.6 chr06 68515961 68516115 Zm00008a024206 68515124 68517563 Zm00008a024206 Zm00008a024206a,Zm00008a024206b simSplit
Zm00008a024206_T01.v1.1.exon.5 chr06 68516209 68516299 Zm00008a024206b 68515124 68517563 Zm00008a024206 Zm00008a024206a,Zm00008a024206b simSplit
Zm00008a024206_T01.v1.1.exon.5 chr06 68516209 68516299 Zm00008a024206 68515124 68517563 Zm00008a024206 Zm00008a024206a,Zm00008a024206b simSplit
Zm00008a024206_T01.v1.1.exon.4 chr06 68516445 68516733 Zm00008a024206b 68515124 68517563 Zm00008a024206 Zm00008a024206a,Zm00008a024206b simSplit
Zm00008a024206_T01.v1.1.exon.4 chr06 68516445 68516733 Zm00008a024206 68515124 68517563 Zm00008a024206 Zm00008a024206a,Zm00008a024206b simSplit
Zm00008a024206_T01.v1.1.exon.3 chr06 68516993 68517135 Zm00008a024206b 68515124 68517563 Zm00008a024206 Zm00008a024206a,Zm00008a024206b simSplit
Zm00008a024206_T01.v1.1.exon.3 chr06 68516993 68517135 Zm00008a024206 68515124 68517563 Zm00008a024206 Zm00008a024206a,Zm00008a024206b simSplit
Zm00008a024206_T01.v1.1.exon.2 chr06 68517238 68517430 Zm00008a024206b 68515124 68517563 Zm00008a024206 Zm00008a024206a,Zm00008a024206b simSplit
Zm00008a024206_T01.v1.1.exon.2 chr06 68517238 68517430 Zm00008a024206 68515124 68517563 Zm00008a024206 Zm00008a024206a,Zm00008a024206b simSplit
Zm00008a024206_T01.v1.1.exon.1 chr06 68517529 68517563 Zm00008a024206b 68515124 68517563 Zm00008a024206 Zm00008a024206a,Zm00008a024206b simSplit
Zm00008a024206_T01.v1.1.exon.1 chr06 68517529 68517563 Zm00008a024206 68515124 68517563 Zm00008a024206 Zm00008a024206a,Zm00008a024206b simSplit
Zm00008a024252_T01.v1.1.exon.24 chr06 72576233 72576922 Zm00008a024252a 72576233 72597745 Zm00008a024252 Zm00008a024252a,Zm00008a024252b simSplit
Zm00008a024252_T01.v1.1.exon.24 chr06 72576233 72576922 Zm00008a024252 72576233 72597745 Zm00008a024252 Zm00008a024252a,Zm00008a024252b simSplit
Zm00008a024252_T01.v1.1.exon.23 chr06 72577314 72577407 Zm00008a024252b 72576233 72597745 Zm00008a024252 Zm00008a024252a,Zm00008a024252b simSplit
Zm00008a024252_T01.v1.1.exon.23 chr06 72577314 72577407 Zm00008a024252 72576233 72597745 Zm00008a024252 Zm00008a024252a,Zm00008a024252b simSplit
Zm00008a024252_T01.v1.1.exon.22 chr06 72577917 72578061 Zm00008a024252b 72576233 72597745 Zm00008a024252 Zm00008a024252a,Zm00008a024252b simSplit
Zm00008a024252_T01.v1.1.exon.22 chr06 72577917 72578061 Zm00008a024252 72576233 72597745 Zm00008a024252 Zm00008a024252a,Zm00008a024252b simSplit
Zm00008a024252_T01.v1.1.exon.21 chr06 72578273 72578379 Zm00008a024252b 72576233 72597745 Zm00008a024252 Zm00008a024252a,Zm00008a024252b simSplit
Zm00008a024252_T01.v1.1.exon.21 chr06 72578273 72578379 Zm00008a024252 72576233 72597745 Zm00008a024252 Zm00008a024252a,Zm00008a024252b simSplit
Zm00008a024252_T01.v1.1.exon.20 chr06 72578487 72578580 Zm00008a024252b 72576233 72597745 Zm00008a024252 Zm00008a024252a,Zm00008a024252b simSplit
Zm00008a024252_T01.v1.1.exon.20 chr06 72578487 72578580 Zm00008a024252 72576233 72597745 Zm00008a024252 Zm00008a024252a,Zm00008a024252b simSplit
Zm00008a024252_T01.v1.1.exon.19 chr06 72578667 72578863 Zm00008a024252b 72576233 72597745 Zm00008a024252 Zm00008a024252a,Zm00008a024252b simSplit
Zm00008a024252_T01.v1.1.exon.19 chr06 72578667 72578863 Zm00008a024252 72576233 72597745 Zm00008a024252 Zm00008a024252a,Zm00008a024252b simSplit
Zm00008a024252_T01.v1.1.exon.18 chr06 72579456 72579570 Zm00008a024252b 72576233 72597745 Zm00008a024252 Zm00008a024252a,Zm00008a024252b simSplit
Zm00008a024252_T01.v1.1.exon.18 chr06 72579456 72579570 Zm00008a024252 72576233 72597745 Zm00008a024252 Zm00008a024252a,Zm00008a024252b simSplit
Zm00008a024252_T01.v1.1.exon.17 chr06 72579912 72580028 Zm00008a024252b 72576233 72597745 Zm00008a024252 Zm00008a024252a,Zm00008a024252b simSplit
Zm00008a024252_T01.v1.1.exon.17 chr06 72579912 72580028 Zm00008a024252 72576233 72597745 Zm00008a024252 Zm00008a024252a,Zm00008a024252b simSplit
Zm00008a024252_T01.v1.1.exon.16 chr06 72580112 72580203 Zm00008a024252b 72576233 72597745 Zm00008a024252 Zm00008a024252a,Zm00008a024252b simSplit
Zm00008a024252_T01.v1.1.exon.16 chr06 72580112 72580203 Zm00008a024252 72576233 72597745 Zm00008a024252 Zm00008a024252a,Zm00008a024252b simSplit
Zm00008a024252_T01.v1.1.exon.15 chr06 72580316 72580489 Zm00008a024252b 72576233 72597745 Zm00008a024252 Zm00008a024252a,Zm00008a024252b simSplit
Zm00008a024252_T01.v1.1.exon.15 chr06 72580316 72580489 Zm00008a024252 72576233 72597745 Zm00008a024252 Zm00008a024252a,Zm00008a024252b simSplit
Zm00008a024252_T01.v1.1.exon.14 chr06 72580597 72580671 Zm00008a024252b 72576233 72597745 Zm00008a024252 Zm00008a024252a,Zm00008a024252b simSplit
Zm00008a024252_T01.v1.1.exon.14 chr06 72580597 72580671 Zm00008a024252 72576233 72597745 Zm00008a024252 Zm00008a024252a,Zm00008a024252b simSplit
Zm00008a024252_T01.v1.1.exon.13 chr06 72580763 72580903 Zm00008a024252b 72576233 72597745 Zm00008a024252 Zm00008a024252a,Zm00008a024252b simSplit
Zm00008a024252_T01.v1.1.exon.13 chr06 72580763 72580903 Zm00008a024252 72576233 72597745 Zm00008a024252 Zm00008a024252a,Zm00008a024252b simSplit
Zm00008a024252_T01.v1.1.exon.12 chr06 72581341 72581529 Zm00008a024252b 72576233 72597745 Zm00008a024252 Zm00008a024252a,Zm00008a024252b simSplit
Zm00008a024252_T01.v1.1.exon.12 chr06 72581341 72581529 Zm00008a024252 72576233 72597745 Zm00008a024252 Zm00008a024252a,Zm00008a024252b simSplit
Zm00008a024252_T01.v1.1.exon.11 chr06 72581691 72581756 Zm00008a024252b 72576233 72597745 Zm00008a024252 Zm00008a024252a,Zm00008a024252b simSplit
Zm00008a024252_T01.v1.1.exon.11 chr06 72581691 72581756 Zm00008a024252 72576233 72597745 Zm00008a024252 Zm00008a024252a,Zm00008a024252b simSplit
Zm00008a024252_T01.v1.1.exon.10 chr06 72581829 72581979 Zm00008a024252b 72576233 72597745 Zm00008a024252 Zm00008a024252a,Zm00008a024252b simSplit
Zm00008a024252_T01.v1.1.exon.10 chr06 72581829 72581979 Zm00008a024252 72576233 72597745 Zm00008a024252 Zm00008a024252a,Zm00008a024252b simSplit
Zm00008a024252_T01.v1.1.exon.9 chr06 72589098 72589166 Zm00008a024252b 72576233 72597745 Zm00008a024252 Zm00008a024252a,Zm00008a024252b simSplit
Zm00008a024252_T01.v1.1.exon.9 chr06 72589098 72589166 Zm00008a024252 72576233 72597745 Zm00008a024252 Zm00008a024252a,Zm00008a024252b simSplit
Zm00008a024252_T01.v1.1.exon.8 chr06 72589909 72590057 Zm00008a024252b 72576233 72597745 Zm00008a024252 Zm00008a024252a,Zm00008a024252b simSplit
Zm00008a024252_T01.v1.1.exon.8 chr06 72589909 72590057 Zm00008a024252 72576233 72597745 Zm00008a024252 Zm00008a024252a,Zm00008a024252b simSplit
Zm00008a024252_T01.v1.1.exon.7 chr06 72590141 72590272 Zm00008a024252b 72576233 72597745 Zm00008a024252 Zm00008a024252a,Zm00008a024252b simSplit
Zm00008a024252_T01.v1.1.exon.7 chr06 72590141 72590272 Zm00008a024252 72576233 72597745 Zm00008a024252 Zm00008a024252a,Zm00008a024252b simSplit
Zm00008a024252_T01.v1.1.exon.6 chr06 72590366 72590691 Zm00008a024252b 72576233 72597745 Zm00008a024252 Zm00008a024252a,Zm00008a024252b simSplit
Zm00008a024252_T01.v1.1.exon.6 chr06 72590366 72590691 Zm00008a024252 72576233 72597745 Zm00008a024252 Zm00008a024252a,Zm00008a024252b simSplit
Zm00008a024252_T01.v1.1.exon.5 chr06 72590775 72590811 Zm00008a024252b 72576233 72597745 Zm00008a024252 Zm00008a024252a,Zm00008a024252b simSplit
Zm00008a024252_T01.v1.1.exon.5 chr06 72590775 72590811 Zm00008a024252 72576233 72597745 Zm00008a024252 Zm00008a024252a,Zm00008a024252b simSplit
Zm00008a024252_T01.v1.1.exon.4 chr06 72597033 72597087 Zm00008a024252b 72576233 72597745 Zm00008a024252 Zm00008a024252a,Zm00008a024252b simSplit
Zm00008a024252_T01.v1.1.exon.4 chr06 72597033 72597087 Zm00008a024252 72576233 72597745 Zm00008a024252 Zm00008a024252a,Zm00008a024252b simSplit
Zm00008a024252_T01.v1.1.exon.3 chr06 72597197 72597258 Zm00008a024252b 72576233 72597745 Zm00008a024252 Zm00008a024252a,Zm00008a024252b simSplit
Zm00008a024252_T01.v1.1.exon.3 chr06 72597197 72597258 Zm00008a024252 72576233 72597745 Zm00008a024252 Zm00008a024252a,Zm00008a024252b simSplit
Zm00008a024252_T01.v1.1.exon.2 chr06 72597375 72597395 Zm00008a024252b 72576233 72597745 Zm00008a024252 Zm00008a024252a,Zm00008a024252b simSplit
Zm00008a024252_T01.v1.1.exon.2 chr06 72597375 72597395 Zm00008a024252 72576233 72597745 Zm00008a024252 Zm00008a024252a,Zm00008a024252b simSplit
Zm00008a024252_T01.v1.1.exon.1 chr06 72597520 72597745 Zm00008a024252b 72576233 72597745 Zm00008a024252 Zm00008a024252a,Zm00008a024252b simSplit
Zm00008a024252_T01.v1.1.exon.1 chr06 72597520 72597745 Zm00008a024252 72576233 72597745 Zm00008a024252 Zm00008a024252a,Zm00008a024252b simSplit
Zm00008a024255_T01.v1.1.exon.1 chr06 72957626 72957932 Zm00008a024255a 72957626 72959517 Zm00008a024255 Zm00008a024255a,Zm00008a024255b simSplit
Zm00008a024255_T01.v1.1.exon.1 chr06 72957626 72957932 Zm00008a024255 72957626 72959517 Zm00008a024255 Zm00008a024255a,Zm00008a024255b simSplit
Zm00008a024255_T01.v1.1.exon.2 chr06 72958057 72958187 Zm00008a024255a 72957626 72959517 Zm00008a024255 Zm00008a024255a,Zm00008a024255b simSplit
Zm00008a024255_T01.v1.1.exon.2 chr06 72958057 72958187 Zm00008a024255 72957626 72959517 Zm00008a024255 Zm00008a024255a,Zm00008a024255b simSplit
Zm00008a024255_T01.v1.1.exon.3 chr06 72958285 72958518 Zm00008a024255a 72957626 72959517 Zm00008a024255 Zm00008a024255a,Zm00008a024255b simSplit
Zm00008a024255_T01.v1.1.exon.3 chr06 72958285 72958518 Zm00008a024255 72957626 72959517 Zm00008a024255 Zm00008a024255a,Zm00008a024255b simSplit
Zm00008a024255_T01.v1.1.exon.4 chr06 72958635 72958890 Zm00008a024255b 72957626 72959517 Zm00008a024255 Zm00008a024255a,Zm00008a024255b simSplit
Zm00008a024255_T01.v1.1.exon.4 chr06 72958635 72958890 Zm00008a024255 72957626 72959517 Zm00008a024255 Zm00008a024255a,Zm00008a024255b simSplit
Zm00008a024255_T01.v1.1.exon.5 chr06 72958969 72959517 Zm00008a024255b 72957626 72959517 Zm00008a024255 Zm00008a024255a,Zm00008a024255b simSplit
Zm00008a024255_T01.v1.1.exon.5 chr06 72958969 72959517 Zm00008a024255 72957626 72959517 Zm00008a024255 Zm00008a024255a,Zm00008a024255b simSplit
Zm00008a024261_T01.v1.1.exon.14 chr06 73221043 73221115 Zm00008a024261a 73221043 73231044 Zm00008a024261 Zm00008a024261a,Zm00008a024261b simSplit
Zm00008a024261_T01.v1.1.exon.14 chr06 73221043 73221115 Zm00008a024261 73221043 73231044 Zm00008a024261 Zm00008a024261a,Zm00008a024261b simSplit
Zm00008a024261_T01.v1.1.exon.13 chr06 73221487 73221569 Zm00008a024261a 73221043 73231044 Zm00008a024261 Zm00008a024261a,Zm00008a024261b simSplit
Zm00008a024261_T01.v1.1.exon.13 chr06 73221487 73221569 Zm00008a024261 73221043 73231044 Zm00008a024261 Zm00008a024261a,Zm00008a024261b simSplit
Zm00008a024261_T01.v1.1.exon.12 chr06 73221939 73221977 Zm00008a024261a 73221043 73231044 Zm00008a024261 Zm00008a024261a,Zm00008a024261b simSplit
Zm00008a024261_T01.v1.1.exon.12 chr06 73221939 73221977 Zm00008a024261 73221043 73231044 Zm00008a024261 Zm00008a024261a,Zm00008a024261b simSplit
Zm00008a024261_T01.v1.1.exon.11 chr06 73224835 73224912 Zm00008a024261a 73221043 73231044 Zm00008a024261 Zm00008a024261a,Zm00008a024261b simSplit
Zm00008a024261_T01.v1.1.exon.11 chr06 73224835 73224912 Zm00008a024261 73221043 73231044 Zm00008a024261 Zm00008a024261a,Zm00008a024261b simSplit
Zm00008a024261_T01.v1.1.exon.10 chr06 73225073 73225228 Zm00008a024261b 73221043 73231044 Zm00008a024261 Zm00008a024261a,Zm00008a024261b simSplit
Zm00008a024261_T01.v1.1.exon.10 chr06 73225073 73225228 Zm00008a024261 73221043 73231044 Zm00008a024261 Zm00008a024261a,Zm00008a024261b simSplit
Zm00008a024261_T01.v1.1.exon.9 chr06 73226855 73226920 Zm00008a024261b 73221043 73231044 Zm00008a024261 Zm00008a024261a,Zm00008a024261b simSplit
Zm00008a024261_T01.v1.1.exon.9 chr06 73226855 73226920 Zm00008a024261 73221043 73231044 Zm00008a024261 Zm00008a024261a,Zm00008a024261b simSplit
Zm00008a024261_T01.v1.1.exon.8 chr06 73227266 73227346 Zm00008a024261b 73221043 73231044 Zm00008a024261 Zm00008a024261a,Zm00008a024261b simSplit
Zm00008a024261_T01.v1.1.exon.8 chr06 73227266 73227346 Zm00008a024261 73221043 73231044 Zm00008a024261 Zm00008a024261a,Zm00008a024261b simSplit
Zm00008a024261_T01.v1.1.exon.7 chr06 73227454 73227516 Zm00008a024261b 73221043 73231044 Zm00008a024261 Zm00008a024261a,Zm00008a024261b simSplit
Zm00008a024261_T01.v1.1.exon.7 chr06 73227454 73227516 Zm00008a024261 73221043 73231044 Zm00008a024261 Zm00008a024261a,Zm00008a024261b simSplit
Zm00008a024261_T01.v1.1.exon.6 chr06 73227735 73227842 Zm00008a024261b 73221043 73231044 Zm00008a024261 Zm00008a024261a,Zm00008a024261b simSplit
Zm00008a024261_T01.v1.1.exon.6 chr06 73227735 73227842 Zm00008a024261 73221043 73231044 Zm00008a024261 Zm00008a024261a,Zm00008a024261b simSplit
Zm00008a024261_T01.v1.1.exon.5 chr06 73228756 73228839 Zm00008a024261b 73221043 73231044 Zm00008a024261 Zm00008a024261a,Zm00008a024261b simSplit
Zm00008a024261_T01.v1.1.exon.5 chr06 73228756 73228839 Zm00008a024261 73221043 73231044 Zm00008a024261 Zm00008a024261a,Zm00008a024261b simSplit
Zm00008a024261_T01.v1.1.exon.4 chr06 73229075 73229146 Zm00008a024261b 73221043 73231044 Zm00008a024261 Zm00008a024261a,Zm00008a024261b simSplit
Zm00008a024261_T01.v1.1.exon.4 chr06 73229075 73229146 Zm00008a024261 73221043 73231044 Zm00008a024261 Zm00008a024261a,Zm00008a024261b simSplit
Zm00008a024261_T01.v1.1.exon.3 chr06 73229359 73229417 Zm00008a024261b 73221043 73231044 Zm00008a024261 Zm00008a024261a,Zm00008a024261b simSplit
Zm00008a024261_T01.v1.1.exon.3 chr06 73229359 73229417 Zm00008a024261 73221043 73231044 Zm00008a024261 Zm00008a024261a,Zm00008a024261b simSplit
Zm00008a024261_T01.v1.1.exon.2 chr06 73229800 73229855 Zm00008a024261b 73221043 73231044 Zm00008a024261 Zm00008a024261a,Zm00008a024261b simSplit
Zm00008a024261_T01.v1.1.exon.2 chr06 73229800 73229855 Zm00008a024261 73221043 73231044 Zm00008a024261 Zm00008a024261a,Zm00008a024261b simSplit
Zm00008a024261_T01.v1.1.exon.1 chr06 73230129 73231044 Zm00008a024261b 73221043 73231044 Zm00008a024261 Zm00008a024261a,Zm00008a024261b simSplit
Zm00008a024261_T01.v1.1.exon.1 chr06 73230129 73231044 Zm00008a024261 73221043 73231044 Zm00008a024261 Zm00008a024261a,Zm00008a024261b simSplit
Zm00008a024274_T01.v1.1.exon.9 chr06 74101336 74101465 Zm00008a024274a 74101336 74108020 Zm00008a024274 Zm00008a024274a,Zm00008a024274b simSplit
Zm00008a024274_T01.v1.1.exon.9 chr06 74101336 74101465 Zm00008a024274 74101336 74108020 Zm00008a024274 Zm00008a024274a,Zm00008a024274b simSplit
Zm00008a024274_T01.v1.1.exon.8 chr06 74105061 74105137 Zm00008a024274a 74101336 74108020 Zm00008a024274 Zm00008a024274a,Zm00008a024274b simSplit
Zm00008a024274_T01.v1.1.exon.8 chr06 74105061 74105137 Zm00008a024274 74101336 74108020 Zm00008a024274 Zm00008a024274a,Zm00008a024274b simSplit
Zm00008a024274_T01.v1.1.exon.7 chr06 74106266 74106331 Zm00008a024274b 74101336 74108020 Zm00008a024274 Zm00008a024274a,Zm00008a024274b simSplit
Zm00008a024274_T01.v1.1.exon.7 chr06 74106266 74106331 Zm00008a024274 74101336 74108020 Zm00008a024274 Zm00008a024274a,Zm00008a024274b simSplit
Zm00008a024274_T01.v1.1.exon.6 chr06 74106358 74106396 Zm00008a024274b 74101336 74108020 Zm00008a024274 Zm00008a024274a,Zm00008a024274b simSplit
Zm00008a024274_T01.v1.1.exon.6 chr06 74106358 74106396 Zm00008a024274 74101336 74108020 Zm00008a024274 Zm00008a024274a,Zm00008a024274b simSplit
Zm00008a024274_T01.v1.1.exon.5 chr06 74106413 74106472 Zm00008a024274b 74101336 74108020 Zm00008a024274 Zm00008a024274a,Zm00008a024274b simSplit
Zm00008a024274_T01.v1.1.exon.5 chr06 74106413 74106472 Zm00008a024274 74101336 74108020 Zm00008a024274 Zm00008a024274a,Zm00008a024274b simSplit
Zm00008a024274_T01.v1.1.exon.4 chr06 74106768 74106883 Zm00008a024274b 74101336 74108020 Zm00008a024274 Zm00008a024274a,Zm00008a024274b simSplit
Zm00008a024274_T01.v1.1.exon.4 chr06 74106768 74106883 Zm00008a024274 74101336 74108020 Zm00008a024274 Zm00008a024274a,Zm00008a024274b simSplit
Zm00008a024274_T01.v1.1.exon.3 chr06 74107353 74107369 Zm00008a024274b 74101336 74108020 Zm00008a024274 Zm00008a024274a,Zm00008a024274b simSplit
Zm00008a024274_T01.v1.1.exon.3 chr06 74107353 74107369 Zm00008a024274 74101336 74108020 Zm00008a024274 Zm00008a024274a,Zm00008a024274b simSplit
Zm00008a024274_T01.v1.1.exon.2 chr06 74107407 74107499 Zm00008a024274b 74101336 74108020 Zm00008a024274 Zm00008a024274a,Zm00008a024274b simSplit
Zm00008a024274_T01.v1.1.exon.2 chr06 74107407 74107499 Zm00008a024274 74101336 74108020 Zm00008a024274 Zm00008a024274a,Zm00008a024274b simSplit
Zm00008a024274_T01.v1.1.exon.1 chr06 74107914 74108020 Zm00008a024274b 74101336 74108020 Zm00008a024274 Zm00008a024274a,Zm00008a024274b simSplit
Zm00008a024274_T01.v1.1.exon.1 chr06 74107914 74108020 Zm00008a024274 74101336 74108020 Zm00008a024274 Zm00008a024274a,Zm00008a024274b simSplit
Zm00008a024275_T01.v1.1.exon.5 chr06 74108165 74108601 Zm00008a024275a 74108165 74113479 Zm00008a024275 Zm00008a024275a,Zm00008a024275b simSplit
Zm00008a024275_T01.v1.1.exon.5 chr06 74108165 74108601 Zm00008a024275 74108165 74113479 Zm00008a024275 Zm00008a024275a,Zm00008a024275b simSplit
Zm00008a024275_T01.v1.1.exon.4 chr06 74108625 74109096 Zm00008a024275a 74108165 74113479 Zm00008a024275 Zm00008a024275a,Zm00008a024275b simSplit
Zm00008a024275_T01.v1.1.exon.4 chr06 74108625 74109096 Zm00008a024275 74108165 74113479 Zm00008a024275 Zm00008a024275a,Zm00008a024275b simSplit
Zm00008a024275_T01.v1.1.exon.3 chr06 74110271 74110519 Zm00008a024275b 74108165 74113479 Zm00008a024275 Zm00008a024275a,Zm00008a024275b simSplit
Zm00008a024275_T01.v1.1.exon.3 chr06 74110271 74110519 Zm00008a024275 74108165 74113479 Zm00008a024275 Zm00008a024275a,Zm00008a024275b simSplit
Zm00008a024275_T01.v1.1.exon.2 chr06 74112965 74113029 Zm00008a024275b 74108165 74113479 Zm00008a024275 Zm00008a024275a,Zm00008a024275b simSplit
Zm00008a024275_T01.v1.1.exon.2 chr06 74112965 74113029 Zm00008a024275 74108165 74113479 Zm00008a024275 Zm00008a024275a,Zm00008a024275b simSplit
Zm00008a024275_T01.v1.1.exon.1 chr06 74113407 74113479 Zm00008a024275b 74108165 74113479 Zm00008a024275 Zm00008a024275a,Zm00008a024275b simSplit
Zm00008a024275_T01.v1.1.exon.1 chr06 74113407 74113479 Zm00008a024275 74108165 74113479 Zm00008a024275 Zm00008a024275a,Zm00008a024275b simSplit
Zm00008a024281_T01.v1.1.exon.12 chr06 74786004 74786615 Zm00008a024281a 74786004 74795186 Zm00008a024281 Zm00008a024281a,Zm00008a024281b simSplit
Zm00008a024281_T01.v1.1.exon.12 chr06 74786004 74786615 Zm00008a024281 74786004 74795186 Zm00008a024281 Zm00008a024281a,Zm00008a024281b simSplit
Zm00008a024281_T01.v1.1.exon.11 chr06 74787039 74787192 Zm00008a024281a 74786004 74795186 Zm00008a024281 Zm00008a024281a,Zm00008a024281b simSplit
Zm00008a024281_T01.v1.1.exon.11 chr06 74787039 74787192 Zm00008a024281 74786004 74795186 Zm00008a024281 Zm00008a024281a,Zm00008a024281b simSplit
Zm00008a024281_T01.v1.1.exon.10 chr06 74788587 74788681 Zm00008a024281a 74786004 74795186 Zm00008a024281 Zm00008a024281a,Zm00008a024281b simSplit
Zm00008a024281_T01.v1.1.exon.10 chr06 74788587 74788681 Zm00008a024281 74786004 74795186 Zm00008a024281 Zm00008a024281a,Zm00008a024281b simSplit
Zm00008a024281_T01.v1.1.exon.9 chr06 74789168 74789254 Zm00008a024281a 74786004 74795186 Zm00008a024281 Zm00008a024281a,Zm00008a024281b simSplit
Zm00008a024281_T01.v1.1.exon.9 chr06 74789168 74789254 Zm00008a024281 74786004 74795186 Zm00008a024281 Zm00008a024281a,Zm00008a024281b simSplit
Zm00008a024281_T01.v1.1.exon.8 chr06 74789334 74789518 Zm00008a024281a 74786004 74795186 Zm00008a024281 Zm00008a024281a,Zm00008a024281b simSplit
Zm00008a024281_T01.v1.1.exon.8 chr06 74789334 74789518 Zm00008a024281 74786004 74795186 Zm00008a024281 Zm00008a024281a,Zm00008a024281b simSplit
Zm00008a024281_T01.v1.1.exon.7 chr06 74790572 74790588 Zm00008a024281a 74786004 74795186 Zm00008a024281 Zm00008a024281a,Zm00008a024281b simSplit
Zm00008a024281_T01.v1.1.exon.7 chr06 74790572 74790588 Zm00008a024281 74786004 74795186 Zm00008a024281 Zm00008a024281a,Zm00008a024281b simSplit
Zm00008a024281_T01.v1.1.exon.6 chr06 74790679 74790841 Zm00008a024281b 74786004 74795186 Zm00008a024281 Zm00008a024281a,Zm00008a024281b simSplit
Zm00008a024281_T01.v1.1.exon.6 chr06 74790679 74790841 Zm00008a024281 74786004 74795186 Zm00008a024281 Zm00008a024281a,Zm00008a024281b simSplit
Zm00008a024281_T01.v1.1.exon.5 chr06 74792069 74792136 Zm00008a024281b 74786004 74795186 Zm00008a024281 Zm00008a024281a,Zm00008a024281b simSplit
Zm00008a024281_T01.v1.1.exon.5 chr06 74792069 74792136 Zm00008a024281 74786004 74795186 Zm00008a024281 Zm00008a024281a,Zm00008a024281b simSplit
Zm00008a024281_T01.v1.1.exon.4 chr06 74794526 74794575 Zm00008a024281b 74786004 74795186 Zm00008a024281 Zm00008a024281a,Zm00008a024281b simSplit
Zm00008a024281_T01.v1.1.exon.4 chr06 74794526 74794575 Zm00008a024281 74786004 74795186 Zm00008a024281 Zm00008a024281a,Zm00008a024281b simSplit
Zm00008a024281_T01.v1.1.exon.3 chr06 74794671 74794756 Zm00008a024281b 74786004 74795186 Zm00008a024281 Zm00008a024281a,Zm00008a024281b simSplit
Zm00008a024281_T01.v1.1.exon.3 chr06 74794671 74794756 Zm00008a024281 74786004 74795186 Zm00008a024281 Zm00008a024281a,Zm00008a024281b simSplit
Zm00008a024281_T01.v1.1.exon.2 chr06 74794858 74795027 Zm00008a024281b 74786004 74795186 Zm00008a024281 Zm00008a024281a,Zm00008a024281b simSplit
Zm00008a024281_T01.v1.1.exon.2 chr06 74794858 74795027 Zm00008a024281 74786004 74795186 Zm00008a024281 Zm00008a024281a,Zm00008a024281b simSplit
Zm00008a024281_T01.v1.1.exon.1 chr06 74795122 74795186 Zm00008a024281b 74786004 74795186 Zm00008a024281 Zm00008a024281a,Zm00008a024281b simSplit
Zm00008a024281_T01.v1.1.exon.1 chr06 74795122 74795186 Zm00008a024281 74786004 74795186 Zm00008a024281 Zm00008a024281a,Zm00008a024281b simSplit
Zm00008a024282_T01.v1.1.exon.1 chr06 74838582 74838605 Zm00008a024282a 74838582 74855152 Zm00008a024282 Zm00008a024282a,Zm00008a024282b simSplit
Zm00008a024282_T01.v1.1.exon.1 chr06 74838582 74838605 Zm00008a024282 74838582 74855152 Zm00008a024282 Zm00008a024282a,Zm00008a024282b simSplit
Zm00008a024282_T01.v1.1.exon.2 chr06 74853786 74853875 Zm00008a024282a 74838582 74855152 Zm00008a024282 Zm00008a024282a,Zm00008a024282b simSplit
Zm00008a024282_T01.v1.1.exon.2 chr06 74853786 74853875 Zm00008a024282 74838582 74855152 Zm00008a024282 Zm00008a024282a,Zm00008a024282b simSplit
Zm00008a024282_T01.v1.1.exon.3 chr06 74854006 74854155 Zm00008a024282a 74838582 74855152 Zm00008a024282 Zm00008a024282a,Zm00008a024282b simSplit
Zm00008a024282_T01.v1.1.exon.3 chr06 74854006 74854155 Zm00008a024282 74838582 74855152 Zm00008a024282 Zm00008a024282a,Zm00008a024282b simSplit
Zm00008a024282_T01.v1.1.exon.4 chr06 74854260 74854336 Zm00008a024282a 74838582 74855152 Zm00008a024282 Zm00008a024282a,Zm00008a024282b simSplit
Zm00008a024282_T01.v1.1.exon.4 chr06 74854260 74854336 Zm00008a024282 74838582 74855152 Zm00008a024282 Zm00008a024282a,Zm00008a024282b simSplit
Zm00008a024282_T01.v1.1.exon.5 chr06 74854511 74854646 Zm00008a024282a 74838582 74855152 Zm00008a024282 Zm00008a024282a,Zm00008a024282b simSplit
Zm00008a024282_T01.v1.1.exon.5 chr06 74854511 74854646 Zm00008a024282 74838582 74855152 Zm00008a024282 Zm00008a024282a,Zm00008a024282b simSplit
Zm00008a024282_T01.v1.1.exon.6 chr06 74854729 74855152 Zm00008a024282b 74838582 74855152 Zm00008a024282 Zm00008a024282a,Zm00008a024282b simSplit
Zm00008a024282_T01.v1.1.exon.6 chr06 74854729 74855152 Zm00008a024282 74838582 74855152 Zm00008a024282 Zm00008a024282a,Zm00008a024282b simSplit
Zm00008a024286_T01.v1.1.exon.1 chr06 75346581 75346755 Zm00008a024286a 75346581 75349422 Zm00008a024286 Zm00008a024286a,Zm00008a024286b simSplit
Zm00008a024286_T01.v1.1.exon.1 chr06 75346581 75346755 Zm00008a024286 75346581 75349422 Zm00008a024286 Zm00008a024286a,Zm00008a024286b simSplit
Zm00008a024286_T01.v1.1.exon.2 chr06 75346978 75347103 Zm00008a024286a 75346581 75349422 Zm00008a024286 Zm00008a024286a,Zm00008a024286b simSplit
Zm00008a024286_T01.v1.1.exon.2 chr06 75346978 75347103 Zm00008a024286 75346581 75349422 Zm00008a024286 Zm00008a024286a,Zm00008a024286b simSplit
Zm00008a024286_T01.v1.1.exon.3 chr06 75347631 75347686 Zm00008a024286a 75346581 75349422 Zm00008a024286 Zm00008a024286a,Zm00008a024286b simSplit
Zm00008a024286_T01.v1.1.exon.3 chr06 75347631 75347686 Zm00008a024286 75346581 75349422 Zm00008a024286 Zm00008a024286a,Zm00008a024286b simSplit
Zm00008a024286_T01.v1.1.exon.4 chr06 75347950 75348080 Zm00008a024286a 75346581 75349422 Zm00008a024286 Zm00008a024286a,Zm00008a024286b simSplit
Zm00008a024286_T01.v1.1.exon.4 chr06 75347950 75348080 Zm00008a024286 75346581 75349422 Zm00008a024286 Zm00008a024286a,Zm00008a024286b simSplit
Zm00008a024286_T01.v1.1.exon.5 chr06 75348177 75348312 Zm00008a024286a 75346581 75349422 Zm00008a024286 Zm00008a024286a,Zm00008a024286b simSplit
Zm00008a024286_T01.v1.1.exon.5 chr06 75348177 75348312 Zm00008a024286 75346581 75349422 Zm00008a024286 Zm00008a024286a,Zm00008a024286b simSplit
Zm00008a024286_T01.v1.1.exon.6 chr06 75348881 75349012 Zm00008a024286b 75346581 75349422 Zm00008a024286 Zm00008a024286a,Zm00008a024286b simSplit
Zm00008a024286_T01.v1.1.exon.6 chr06 75348881 75349012 Zm00008a024286 75346581 75349422 Zm00008a024286 Zm00008a024286a,Zm00008a024286b simSplit
Zm00008a024286_T01.v1.1.exon.7 chr06 75349099 75349422 Zm00008a024286b 75346581 75349422 Zm00008a024286 Zm00008a024286a,Zm00008a024286b simSplit
Zm00008a024286_T01.v1.1.exon.7 chr06 75349099 75349422 Zm00008a024286 75346581 75349422 Zm00008a024286 Zm00008a024286a,Zm00008a024286b simSplit
Zm00008a024289_T01.v1.1.exon.1 chr06 75559624 75559716 Zm00008a024289a 75559624 75580093 Zm00008a024289 Zm00008a024289a,Zm00008a024289b simSplit
Zm00008a024289_T01.v1.1.exon.1 chr06 75559624 75559716 Zm00008a024289 75559624 75580093 Zm00008a024289 Zm00008a024289a,Zm00008a024289b simSplit
Zm00008a024289_T01.v1.1.exon.2 chr06 75574397 75574465 Zm00008a024289b 75559624 75580093 Zm00008a024289 Zm00008a024289a,Zm00008a024289b simSplit
Zm00008a024289_T01.v1.1.exon.2 chr06 75574397 75574465 Zm00008a024289 75559624 75580093 Zm00008a024289 Zm00008a024289a,Zm00008a024289b simSplit
Zm00008a024289_T01.v1.1.exon.3 chr06 75574541 75574651 Zm00008a024289b 75559624 75580093 Zm00008a024289 Zm00008a024289a,Zm00008a024289b simSplit
Zm00008a024289_T01.v1.1.exon.3 chr06 75574541 75574651 Zm00008a024289 75559624 75580093 Zm00008a024289 Zm00008a024289a,Zm00008a024289b simSplit
Zm00008a024289_T01.v1.1.exon.4 chr06 75575753 75575837 Zm00008a024289b 75559624 75580093 Zm00008a024289 Zm00008a024289a,Zm00008a024289b simSplit
Zm00008a024289_T01.v1.1.exon.4 chr06 75575753 75575837 Zm00008a024289 75559624 75580093 Zm00008a024289 Zm00008a024289a,Zm00008a024289b simSplit
Zm00008a024289_T01.v1.1.exon.5 chr06 75578274 75578336 Zm00008a024289b 75559624 75580093 Zm00008a024289 Zm00008a024289a,Zm00008a024289b simSplit
Zm00008a024289_T01.v1.1.exon.5 chr06 75578274 75578336 Zm00008a024289 75559624 75580093 Zm00008a024289 Zm00008a024289a,Zm00008a024289b simSplit
Zm00008a024289_T01.v1.1.exon.6 chr06 75579381 75579562 Zm00008a024289b 75559624 75580093 Zm00008a024289 Zm00008a024289a,Zm00008a024289b simSplit
Zm00008a024289_T01.v1.1.exon.6 chr06 75579381 75579562 Zm00008a024289 75559624 75580093 Zm00008a024289 Zm00008a024289a,Zm00008a024289b simSplit
Zm00008a024289_T01.v1.1.exon.7 chr06 75579578 75579839 Zm00008a024289b 75559624 75580093 Zm00008a024289 Zm00008a024289a,Zm00008a024289b simSplit
Zm00008a024289_T01.v1.1.exon.7 chr06 75579578 75579839 Zm00008a024289 75559624 75580093 Zm00008a024289 Zm00008a024289a,Zm00008a024289b simSplit
Zm00008a024289_T01.v1.1.exon.8 chr06 75579870 75580093 Zm00008a024289b 75559624 75580093 Zm00008a024289 Zm00008a024289a,Zm00008a024289b simSplit
Zm00008a024289_T01.v1.1.exon.8 chr06 75579870 75580093 Zm00008a024289 75559624 75580093 Zm00008a024289 Zm00008a024289a,Zm00008a024289b simSplit
Zm00008a024329_T01.v1.1.exon.1 chr06 77614378 77614548 Zm00008a024329a 77614378 77620018 Zm00008a024329 Zm00008a024329a,Zm00008a024329b simSplit
Zm00008a024329_T01.v1.1.exon.1 chr06 77614378 77614548 Zm00008a024329 77614378 77620018 Zm00008a024329 Zm00008a024329a,Zm00008a024329b simSplit
Zm00008a024329_T01.v1.1.exon.2 chr06 77615188 77615359 Zm00008a024329a 77614378 77620018 Zm00008a024329 Zm00008a024329a,Zm00008a024329b simSplit
Zm00008a024329_T01.v1.1.exon.2 chr06 77615188 77615359 Zm00008a024329 77614378 77620018 Zm00008a024329 Zm00008a024329a,Zm00008a024329b simSplit
Zm00008a024329_T01.v1.1.exon.3 chr06 77615685 77615832 Zm00008a024329a 77614378 77620018 Zm00008a024329 Zm00008a024329a,Zm00008a024329b simSplit
Zm00008a024329_T01.v1.1.exon.3 chr06 77615685 77615832 Zm00008a024329 77614378 77620018 Zm00008a024329 Zm00008a024329a,Zm00008a024329b simSplit
Zm00008a024329_T01.v1.1.exon.4 chr06 77616159 77616327 Zm00008a024329a 77614378 77620018 Zm00008a024329 Zm00008a024329a,Zm00008a024329b simSplit
Zm00008a024329_T01.v1.1.exon.4 chr06 77616159 77616327 Zm00008a024329 77614378 77620018 Zm00008a024329 Zm00008a024329a,Zm00008a024329b simSplit
Zm00008a024329_T01.v1.1.exon.5 chr06 77618621 77618683 Zm00008a024329b 77614378 77620018 Zm00008a024329 Zm00008a024329a,Zm00008a024329b simSplit
Zm00008a024329_T01.v1.1.exon.5 chr06 77618621 77618683 Zm00008a024329 77614378 77620018 Zm00008a024329 Zm00008a024329a,Zm00008a024329b simSplit
Zm00008a024329_T01.v1.1.exon.6 chr06 77619271 77619446 Zm00008a024329b 77614378 77620018 Zm00008a024329 Zm00008a024329a,Zm00008a024329b simSplit
Zm00008a024329_T01.v1.1.exon.6 chr06 77619271 77619446 Zm00008a024329 77614378 77620018 Zm00008a024329 Zm00008a024329a,Zm00008a024329b simSplit
Zm00008a024329_T01.v1.1.exon.7 chr06 77619985 77620018 Zm00008a024329b 77614378 77620018 Zm00008a024329 Zm00008a024329a,Zm00008a024329b simSplit
Zm00008a024329_T01.v1.1.exon.7 chr06 77619985 77620018 Zm00008a024329 77614378 77620018 Zm00008a024329 Zm00008a024329a,Zm00008a024329b simSplit
Zm00008a024332_T01.v1.1.exon.6 chr06 77806300 77806717 Zm00008a024332a 77806300 77810644 Zm00008a024332 Zm00008a024332a,Zm00008a024332b simSplit
Zm00008a024332_T01.v1.1.exon.6 chr06 77806300 77806717 Zm00008a024332 77806300 77810644 Zm00008a024332 Zm00008a024332a,Zm00008a024332b simSplit
Zm00008a024332_T01.v1.1.exon.5 chr06 77806927 77806986 Zm00008a024332a 77806300 77810644 Zm00008a024332 Zm00008a024332a,Zm00008a024332b simSplit
Zm00008a024332_T01.v1.1.exon.5 chr06 77806927 77806986 Zm00008a024332 77806300 77810644 Zm00008a024332 Zm00008a024332a,Zm00008a024332b simSplit
Zm00008a024332_T01.v1.1.exon.4 chr06 77807135 77807182 Zm00008a024332a 77806300 77810644 Zm00008a024332 Zm00008a024332a,Zm00008a024332b simSplit
Zm00008a024332_T01.v1.1.exon.4 chr06 77807135 77807182 Zm00008a024332 77806300 77810644 Zm00008a024332 Zm00008a024332a,Zm00008a024332b simSplit
Zm00008a024332_T01.v1.1.exon.3 chr06 77808160 77808229 Zm00008a024332a 77806300 77810644 Zm00008a024332 Zm00008a024332a,Zm00008a024332b simSplit
Zm00008a024332_T01.v1.1.exon.3 chr06 77808160 77808229 Zm00008a024332 77806300 77810644 Zm00008a024332 Zm00008a024332a,Zm00008a024332b simSplit
Zm00008a024332_T01.v1.1.exon.2 chr06 77808751 77808848 Zm00008a024332a 77806300 77810644 Zm00008a024332 Zm00008a024332a,Zm00008a024332b simSplit
Zm00008a024332_T01.v1.1.exon.2 chr06 77808751 77808848 Zm00008a024332 77806300 77810644 Zm00008a024332 Zm00008a024332a,Zm00008a024332b simSplit
Zm00008a024332_T01.v1.1.exon.1 chr06 77810395 77810644 Zm00008a024332b 77806300 77810644 Zm00008a024332 Zm00008a024332a,Zm00008a024332b simSplit
Zm00008a024332_T01.v1.1.exon.1 chr06 77810395 77810644 Zm00008a024332 77806300 77810644 Zm00008a024332 Zm00008a024332a,Zm00008a024332b simSplit
Zm00008a024355_T01.v1.1.exon.12 chr06 79568795 79569147 Zm00008a024355a 79568795 79584645 Zm00008a024355 Zm00008a024355a,Zm00008a024355b simSplit
Zm00008a024355_T01.v1.1.exon.12 chr06 79568795 79569147 Zm00008a024355 79568795 79584645 Zm00008a024355 Zm00008a024355a,Zm00008a024355b simSplit
Zm00008a024355_T01.v1.1.exon.11 chr06 79569673 79569729 Zm00008a024355a 79568795 79584645 Zm00008a024355 Zm00008a024355a,Zm00008a024355b simSplit
Zm00008a024355_T01.v1.1.exon.11 chr06 79569673 79569729 Zm00008a024355 79568795 79584645 Zm00008a024355 Zm00008a024355a,Zm00008a024355b simSplit
Zm00008a024355_T01.v1.1.exon.10 chr06 79569830 79570072 Zm00008a024355a 79568795 79584645 Zm00008a024355 Zm00008a024355a,Zm00008a024355b simSplit
Zm00008a024355_T01.v1.1.exon.10 chr06 79569830 79570072 Zm00008a024355 79568795 79584645 Zm00008a024355 Zm00008a024355a,Zm00008a024355b simSplit
Zm00008a024355_T01.v1.1.exon.9 chr06 79570160 79570438 Zm00008a024355a 79568795 79584645 Zm00008a024355 Zm00008a024355a,Zm00008a024355b simSplit
Zm00008a024355_T01.v1.1.exon.9 chr06 79570160 79570438 Zm00008a024355 79568795 79584645 Zm00008a024355 Zm00008a024355a,Zm00008a024355b simSplit
Zm00008a024355_T01.v1.1.exon.8 chr06 79570531 79570728 Zm00008a024355a 79568795 79584645 Zm00008a024355 Zm00008a024355a,Zm00008a024355b simSplit
Zm00008a024355_T01.v1.1.exon.8 chr06 79570531 79570728 Zm00008a024355 79568795 79584645 Zm00008a024355 Zm00008a024355a,Zm00008a024355b simSplit
Zm00008a024355_T01.v1.1.exon.7 chr06 79570816 79571810 Zm00008a024355a 79568795 79584645 Zm00008a024355 Zm00008a024355a,Zm00008a024355b simSplit
Zm00008a024355_T01.v1.1.exon.7 chr06 79570816 79571810 Zm00008a024355 79568795 79584645 Zm00008a024355 Zm00008a024355a,Zm00008a024355b simSplit
Zm00008a024355_T01.v1.1.exon.6 chr06 79571904 79572010 Zm00008a024355a 79568795 79584645 Zm00008a024355 Zm00008a024355a,Zm00008a024355b simSplit
Zm00008a024355_T01.v1.1.exon.6 chr06 79571904 79572010 Zm00008a024355 79568795 79584645 Zm00008a024355 Zm00008a024355a,Zm00008a024355b simSplit
Zm00008a024355_T01.v1.1.exon.5 chr06 79574294 79577961 Zm00008a024355a 79568795 79584645 Zm00008a024355 Zm00008a024355a,Zm00008a024355b simSplit
Zm00008a024355_T01.v1.1.exon.5 chr06 79574294 79577961 Zm00008a024355 79568795 79584645 Zm00008a024355 Zm00008a024355a,Zm00008a024355b simSplit
Zm00008a024355_T01.v1.1.exon.4 chr06 79578074 79578563 Zm00008a024355a 79568795 79584645 Zm00008a024355 Zm00008a024355a,Zm00008a024355b simSplit
Zm00008a024355_T01.v1.1.exon.4 chr06 79578074 79578563 Zm00008a024355 79568795 79584645 Zm00008a024355 Zm00008a024355a,Zm00008a024355b simSplit
Zm00008a024355_T01.v1.1.exon.3 chr06 79579963 79580353 Zm00008a024355a 79568795 79584645 Zm00008a024355 Zm00008a024355a,Zm00008a024355b simSplit
Zm00008a024355_T01.v1.1.exon.3 chr06 79579963 79580353 Zm00008a024355 79568795 79584645 Zm00008a024355 Zm00008a024355a,Zm00008a024355b simSplit
Zm00008a024355_T01.v1.1.exon.2 chr06 79583374 79583497 Zm00008a024355a 79568795 79584645 Zm00008a024355 Zm00008a024355a,Zm00008a024355b simSplit
Zm00008a024355_T01.v1.1.exon.2 chr06 79583374 79583497 Zm00008a024355 79568795 79584645 Zm00008a024355 Zm00008a024355a,Zm00008a024355b simSplit
Zm00008a024355_T01.v1.1.exon.1 chr06 79584503 79584645 Zm00008a024355b 79568795 79584645 Zm00008a024355 Zm00008a024355a,Zm00008a024355b simSplit
Zm00008a024355_T01.v1.1.exon.1 chr06 79584503 79584645 Zm00008a024355 79568795 79584645 Zm00008a024355 Zm00008a024355a,Zm00008a024355b simSplit
Zm00008a024365_T01.v1.1.exon.15 chr06 80565925 80566200 Zm00008a024365a 80565925 80571686 Zm00008a024365 Zm00008a024365a,Zm00008a024365b simSplit
Zm00008a024365_T01.v1.1.exon.15 chr06 80565925 80566200 Zm00008a024365 80565925 80571686 Zm00008a024365 Zm00008a024365a,Zm00008a024365b simSplit
Zm00008a024365_T01.v1.1.exon.14 chr06 80566321 80566419 Zm00008a024365a 80565925 80571686 Zm00008a024365 Zm00008a024365a,Zm00008a024365b simSplit
Zm00008a024365_T01.v1.1.exon.14 chr06 80566321 80566419 Zm00008a024365 80565925 80571686 Zm00008a024365 Zm00008a024365a,Zm00008a024365b simSplit
Zm00008a024365_T01.v1.1.exon.13 chr06 80566523 80566600 Zm00008a024365a 80565925 80571686 Zm00008a024365 Zm00008a024365a,Zm00008a024365b simSplit
Zm00008a024365_T01.v1.1.exon.13 chr06 80566523 80566600 Zm00008a024365 80565925 80571686 Zm00008a024365 Zm00008a024365a,Zm00008a024365b simSplit
Zm00008a024365_T01.v1.1.exon.12 chr06 80567182 80567224 Zm00008a024365b 80565925 80571686 Zm00008a024365 Zm00008a024365a,Zm00008a024365b simSplit
Zm00008a024365_T01.v1.1.exon.12 chr06 80567182 80567224 Zm00008a024365 80565925 80571686 Zm00008a024365 Zm00008a024365a,Zm00008a024365b simSplit
Zm00008a024365_T01.v1.1.exon.11 chr06 80567320 80567469 Zm00008a024365b 80565925 80571686 Zm00008a024365 Zm00008a024365a,Zm00008a024365b simSplit
Zm00008a024365_T01.v1.1.exon.11 chr06 80567320 80567469 Zm00008a024365 80565925 80571686 Zm00008a024365 Zm00008a024365a,Zm00008a024365b simSplit
Zm00008a024365_T01.v1.1.exon.10 chr06 80567558 80567622 Zm00008a024365b 80565925 80571686 Zm00008a024365 Zm00008a024365a,Zm00008a024365b simSplit
Zm00008a024365_T01.v1.1.exon.10 chr06 80567558 80567622 Zm00008a024365 80565925 80571686 Zm00008a024365 Zm00008a024365a,Zm00008a024365b simSplit
Zm00008a024365_T01.v1.1.exon.9 chr06 80568207 80568311 Zm00008a024365b 80565925 80571686 Zm00008a024365 Zm00008a024365a,Zm00008a024365b simSplit
Zm00008a024365_T01.v1.1.exon.9 chr06 80568207 80568311 Zm00008a024365 80565925 80571686 Zm00008a024365 Zm00008a024365a,Zm00008a024365b simSplit
Zm00008a024365_T01.v1.1.exon.8 chr06 80568447 80568566 Zm00008a024365b 80565925 80571686 Zm00008a024365 Zm00008a024365a,Zm00008a024365b simSplit
Zm00008a024365_T01.v1.1.exon.8 chr06 80568447 80568566 Zm00008a024365 80565925 80571686 Zm00008a024365 Zm00008a024365a,Zm00008a024365b simSplit
Zm00008a024365_T01.v1.1.exon.7 chr06 80568656 80568820 Zm00008a024365b 80565925 80571686 Zm00008a024365 Zm00008a024365a,Zm00008a024365b simSplit
Zm00008a024365_T01.v1.1.exon.7 chr06 80568656 80568820 Zm00008a024365 80565925 80571686 Zm00008a024365 Zm00008a024365a,Zm00008a024365b simSplit
Zm00008a024365_T01.v1.1.exon.6 chr06 80568901 80568987 Zm00008a024365b 80565925 80571686 Zm00008a024365 Zm00008a024365a,Zm00008a024365b simSplit
Zm00008a024365_T01.v1.1.exon.6 chr06 80568901 80568987 Zm00008a024365 80565925 80571686 Zm00008a024365 Zm00008a024365a,Zm00008a024365b simSplit
Zm00008a024365_T01.v1.1.exon.5 chr06 80569065 80569214 Zm00008a024365b 80565925 80571686 Zm00008a024365 Zm00008a024365a,Zm00008a024365b simSplit
Zm00008a024365_T01.v1.1.exon.5 chr06 80569065 80569214 Zm00008a024365 80565925 80571686 Zm00008a024365 Zm00008a024365a,Zm00008a024365b simSplit
Zm00008a024365_T01.v1.1.exon.4 chr06 80569317 80569409 Zm00008a024365b 80565925 80571686 Zm00008a024365 Zm00008a024365a,Zm00008a024365b simSplit
Zm00008a024365_T01.v1.1.exon.4 chr06 80569317 80569409 Zm00008a024365 80565925 80571686 Zm00008a024365 Zm00008a024365a,Zm00008a024365b simSplit
Zm00008a024365_T01.v1.1.exon.3 chr06 80569495 80569553 Zm00008a024365b 80565925 80571686 Zm00008a024365 Zm00008a024365a,Zm00008a024365b simSplit
Zm00008a024365_T01.v1.1.exon.3 chr06 80569495 80569553 Zm00008a024365 80565925 80571686 Zm00008a024365 Zm00008a024365a,Zm00008a024365b simSplit
Zm00008a024365_T01.v1.1.exon.2 chr06 80569583 80569665 Zm00008a024365b 80565925 80571686 Zm00008a024365 Zm00008a024365a,Zm00008a024365b simSplit
Zm00008a024365_T01.v1.1.exon.2 chr06 80569583 80569665 Zm00008a024365 80565925 80571686 Zm00008a024365 Zm00008a024365a,Zm00008a024365b simSplit
Zm00008a024365_T01.v1.1.exon.1 chr06 80571481 80571686 Zm00008a024365b 80565925 80571686 Zm00008a024365 Zm00008a024365a,Zm00008a024365b simSplit
Zm00008a024365_T01.v1.1.exon.1 chr06 80571481 80571686 Zm00008a024365 80565925 80571686 Zm00008a024365 Zm00008a024365a,Zm00008a024365b simSplit
Zm00008a024385_T01.v1.1.exon.1 chr06 81508149 81508337 Zm00008a024385a 81508149 81515182 Zm00008a024385 Zm00008a024385a,Zm00008a024385b simSplit
Zm00008a024385_T01.v1.1.exon.1 chr06 81508149 81508337 Zm00008a024385 81508149 81515182 Zm00008a024385 Zm00008a024385a,Zm00008a024385b simSplit
Zm00008a024385_T01.v1.1.exon.2 chr06 81508438 81508490 Zm00008a024385a 81508149 81515182 Zm00008a024385 Zm00008a024385a,Zm00008a024385b simSplit
Zm00008a024385_T01.v1.1.exon.2 chr06 81508438 81508490 Zm00008a024385 81508149 81515182 Zm00008a024385 Zm00008a024385a,Zm00008a024385b simSplit
Zm00008a024385_T01.v1.1.exon.3 chr06 81509859 81509972 Zm00008a024385a 81508149 81515182 Zm00008a024385 Zm00008a024385a,Zm00008a024385b simSplit
Zm00008a024385_T01.v1.1.exon.3 chr06 81509859 81509972 Zm00008a024385 81508149 81515182 Zm00008a024385 Zm00008a024385a,Zm00008a024385b simSplit
Zm00008a024385_T01.v1.1.exon.4 chr06 81510074 81510117 Zm00008a024385a 81508149 81515182 Zm00008a024385 Zm00008a024385a,Zm00008a024385b simSplit
Zm00008a024385_T01.v1.1.exon.4 chr06 81510074 81510117 Zm00008a024385 81508149 81515182 Zm00008a024385 Zm00008a024385a,Zm00008a024385b simSplit
Zm00008a024385_T01.v1.1.exon.5 chr06 81510692 81513526 Zm00008a024385a 81508149 81515182 Zm00008a024385 Zm00008a024385a,Zm00008a024385b simSplit
Zm00008a024385_T01.v1.1.exon.5 chr06 81510692 81513526 Zm00008a024385 81508149 81515182 Zm00008a024385 Zm00008a024385a,Zm00008a024385b simSplit
Zm00008a024385_T01.v1.1.exon.6 chr06 81513796 81513897 Zm00008a024385a 81508149 81515182 Zm00008a024385 Zm00008a024385a,Zm00008a024385b simSplit
Zm00008a024385_T01.v1.1.exon.6 chr06 81513796 81513897 Zm00008a024385 81508149 81515182 Zm00008a024385 Zm00008a024385a,Zm00008a024385b simSplit
Zm00008a024385_T01.v1.1.exon.7 chr06 81514153 81514312 Zm00008a024385b 81508149 81515182 Zm00008a024385 Zm00008a024385a,Zm00008a024385b simSplit
Zm00008a024385_T01.v1.1.exon.7 chr06 81514153 81514312 Zm00008a024385 81508149 81515182 Zm00008a024385 Zm00008a024385a,Zm00008a024385b simSplit
Zm00008a024385_T01.v1.1.exon.8 chr06 81514549 81515182 Zm00008a024385b 81508149 81515182 Zm00008a024385 Zm00008a024385a,Zm00008a024385b simSplit
Zm00008a024385_T01.v1.1.exon.8 chr06 81514549 81515182 Zm00008a024385 81508149 81515182 Zm00008a024385 Zm00008a024385a,Zm00008a024385b simSplit
Zm00008a024422_T01.v1.1.exon.9 chr06 83094256 83094644 Zm00008a024422a 83094256 83099022 Zm00008a024422 Zm00008a024422a,Zm00008a024422b simSplit
Zm00008a024422_T01.v1.1.exon.9 chr06 83094256 83094644 Zm00008a024422 83094256 83099022 Zm00008a024422 Zm00008a024422a,Zm00008a024422b simSplit
Zm00008a024422_T01.v1.1.exon.8 chr06 83094731 83094802 Zm00008a024422a 83094256 83099022 Zm00008a024422 Zm00008a024422a,Zm00008a024422b simSplit
Zm00008a024422_T01.v1.1.exon.8 chr06 83094731 83094802 Zm00008a024422 83094256 83099022 Zm00008a024422 Zm00008a024422a,Zm00008a024422b simSplit
Zm00008a024422_T01.v1.1.exon.7 chr06 83095044 83095247 Zm00008a024422a 83094256 83099022 Zm00008a024422 Zm00008a024422a,Zm00008a024422b simSplit
Zm00008a024422_T01.v1.1.exon.7 chr06 83095044 83095247 Zm00008a024422 83094256 83099022 Zm00008a024422 Zm00008a024422a,Zm00008a024422b simSplit
Zm00008a024422_T01.v1.1.exon.6 chr06 83095366 83095443 Zm00008a024422a 83094256 83099022 Zm00008a024422 Zm00008a024422a,Zm00008a024422b simSplit
Zm00008a024422_T01.v1.1.exon.6 chr06 83095366 83095443 Zm00008a024422 83094256 83099022 Zm00008a024422 Zm00008a024422a,Zm00008a024422b simSplit
Zm00008a024422_T01.v1.1.exon.5 chr06 83095546 83095634 Zm00008a024422b 83094256 83099022 Zm00008a024422 Zm00008a024422a,Zm00008a024422b simSplit
Zm00008a024422_T01.v1.1.exon.5 chr06 83095546 83095634 Zm00008a024422 83094256 83099022 Zm00008a024422 Zm00008a024422a,Zm00008a024422b simSplit
Zm00008a024422_T01.v1.1.exon.4 chr06 83096415 83096465 Zm00008a024422b 83094256 83099022 Zm00008a024422 Zm00008a024422a,Zm00008a024422b simSplit
Zm00008a024422_T01.v1.1.exon.4 chr06 83096415 83096465 Zm00008a024422 83094256 83099022 Zm00008a024422 Zm00008a024422a,Zm00008a024422b simSplit
Zm00008a024422_T01.v1.1.exon.3 chr06 83096689 83096787 Zm00008a024422b 83094256 83099022 Zm00008a024422 Zm00008a024422a,Zm00008a024422b simSplit
Zm00008a024422_T01.v1.1.exon.3 chr06 83096689 83096787 Zm00008a024422 83094256 83099022 Zm00008a024422 Zm00008a024422a,Zm00008a024422b simSplit
Zm00008a024422_T01.v1.1.exon.2 chr06 83097334 83097396 Zm00008a024422b 83094256 83099022 Zm00008a024422 Zm00008a024422a,Zm00008a024422b simSplit
Zm00008a024422_T01.v1.1.exon.2 chr06 83097334 83097396 Zm00008a024422 83094256 83099022 Zm00008a024422 Zm00008a024422a,Zm00008a024422b simSplit
Zm00008a024422_T01.v1.1.exon.1 chr06 83098761 83099022 Zm00008a024422b 83094256 83099022 Zm00008a024422 Zm00008a024422a,Zm00008a024422b simSplit
Zm00008a024422_T01.v1.1.exon.1 chr06 83098761 83099022 Zm00008a024422 83094256 83099022 Zm00008a024422 Zm00008a024422a,Zm00008a024422b simSplit
Zm00008a024429_T01.v1.1.exon.12 chr06 83658152 83658542 Zm00008a024429a 83658152 83664544 Zm00008a024429 Zm00008a024429a,Zm00008a024429b simSplit
Zm00008a024429_T01.v1.1.exon.12 chr06 83658152 83658542 Zm00008a024429 83658152 83664544 Zm00008a024429 Zm00008a024429a,Zm00008a024429b simSplit
Zm00008a024429_T01.v1.1.exon.11 chr06 83658640 83658807 Zm00008a024429a 83658152 83664544 Zm00008a024429 Zm00008a024429a,Zm00008a024429b simSplit
Zm00008a024429_T01.v1.1.exon.11 chr06 83658640 83658807 Zm00008a024429 83658152 83664544 Zm00008a024429 Zm00008a024429a,Zm00008a024429b simSplit
Zm00008a024429_T01.v1.1.exon.10 chr06 83659028 83659090 Zm00008a024429a 83658152 83664544 Zm00008a024429 Zm00008a024429a,Zm00008a024429b simSplit
Zm00008a024429_T01.v1.1.exon.10 chr06 83659028 83659090 Zm00008a024429 83658152 83664544 Zm00008a024429 Zm00008a024429a,Zm00008a024429b simSplit
Zm00008a024429_T01.v1.1.exon.9 chr06 83659142 83659324 Zm00008a024429a 83658152 83664544 Zm00008a024429 Zm00008a024429a,Zm00008a024429b simSplit
Zm00008a024429_T01.v1.1.exon.9 chr06 83659142 83659324 Zm00008a024429 83658152 83664544 Zm00008a024429 Zm00008a024429a,Zm00008a024429b simSplit
Zm00008a024429_T01.v1.1.exon.8 chr06 83659784 83659893 Zm00008a024429b 83658152 83664544 Zm00008a024429 Zm00008a024429a,Zm00008a024429b simSplit
Zm00008a024429_T01.v1.1.exon.8 chr06 83659784 83659893 Zm00008a024429 83658152 83664544 Zm00008a024429 Zm00008a024429a,Zm00008a024429b simSplit
Zm00008a024429_T01.v1.1.exon.7 chr06 83660075 83660371 Zm00008a024429b 83658152 83664544 Zm00008a024429 Zm00008a024429a,Zm00008a024429b simSplit
Zm00008a024429_T01.v1.1.exon.7 chr06 83660075 83660371 Zm00008a024429 83658152 83664544 Zm00008a024429 Zm00008a024429a,Zm00008a024429b simSplit
Zm00008a024429_T01.v1.1.exon.6 chr06 83661011 83661089 Zm00008a024429b 83658152 83664544 Zm00008a024429 Zm00008a024429a,Zm00008a024429b simSplit
Zm00008a024429_T01.v1.1.exon.6 chr06 83661011 83661089 Zm00008a024429 83658152 83664544 Zm00008a024429 Zm00008a024429a,Zm00008a024429b simSplit
Zm00008a024429_T01.v1.1.exon.5 chr06 83661283 83661391 Zm00008a024429b 83658152 83664544 Zm00008a024429 Zm00008a024429a,Zm00008a024429b simSplit
Zm00008a024429_T01.v1.1.exon.5 chr06 83661283 83661391 Zm00008a024429 83658152 83664544 Zm00008a024429 Zm00008a024429a,Zm00008a024429b simSplit
Zm00008a024429_T01.v1.1.exon.4 chr06 83661486 83661527 Zm00008a024429b 83658152 83664544 Zm00008a024429 Zm00008a024429a,Zm00008a024429b simSplit
Zm00008a024429_T01.v1.1.exon.4 chr06 83661486 83661527 Zm00008a024429 83658152 83664544 Zm00008a024429 Zm00008a024429a,Zm00008a024429b simSplit
Zm00008a024429_T01.v1.1.exon.3 chr06 83661907 83662037 Zm00008a024429b 83658152 83664544 Zm00008a024429 Zm00008a024429a,Zm00008a024429b simSplit
Zm00008a024429_T01.v1.1.exon.3 chr06 83661907 83662037 Zm00008a024429 83658152 83664544 Zm00008a024429 Zm00008a024429a,Zm00008a024429b simSplit
Zm00008a024429_T01.v1.1.exon.2 chr06 83662135 83662144 Zm00008a024429b 83658152 83664544 Zm00008a024429 Zm00008a024429a,Zm00008a024429b simSplit
Zm00008a024429_T01.v1.1.exon.2 chr06 83662135 83662144 Zm00008a024429 83658152 83664544 Zm00008a024429 Zm00008a024429a,Zm00008a024429b simSplit
Zm00008a024429_T01.v1.1.exon.1 chr06 83664510 83664544 Zm00008a024429b 83658152 83664544 Zm00008a024429 Zm00008a024429a,Zm00008a024429b simSplit
Zm00008a024429_T01.v1.1.exon.1 chr06 83664510 83664544 Zm00008a024429 83658152 83664544 Zm00008a024429 Zm00008a024429a,Zm00008a024429b simSplit
Zm00008a024437_T01.v1.1.exon.4 chr06 84595246 84595462 Zm00008a024437a 84595246 84598520 Zm00008a024437 Zm00008a024437a,Zm00008a024437b simSplit
Zm00008a024437_T01.v1.1.exon.4 chr06 84595246 84595462 Zm00008a024437 84595246 84598520 Zm00008a024437 Zm00008a024437a,Zm00008a024437b simSplit
Zm00008a024437_T01.v1.1.exon.3 chr06 84595542 84595736 Zm00008a024437a 84595246 84598520 Zm00008a024437 Zm00008a024437a,Zm00008a024437b simSplit
Zm00008a024437_T01.v1.1.exon.3 chr06 84595542 84595736 Zm00008a024437 84595246 84598520 Zm00008a024437 Zm00008a024437a,Zm00008a024437b simSplit
Zm00008a024437_T01.v1.1.exon.2 chr06 84595845 84595993 Zm00008a024437a 84595246 84598520 Zm00008a024437 Zm00008a024437a,Zm00008a024437b simSplit
Zm00008a024437_T01.v1.1.exon.2 chr06 84595845 84595993 Zm00008a024437 84595246 84598520 Zm00008a024437 Zm00008a024437a,Zm00008a024437b simSplit
Zm00008a024437_T01.v1.1.exon.1 chr06 84598332 84598520 Zm00008a024437b 84595246 84598520 Zm00008a024437 Zm00008a024437a,Zm00008a024437b simSplit
Zm00008a024437_T01.v1.1.exon.1 chr06 84598332 84598520 Zm00008a024437 84595246 84598520 Zm00008a024437 Zm00008a024437a,Zm00008a024437b simSplit
Zm00008a024444_T01.v1.1.exon.1 chr06 84879684 84879826 Zm00008a024444a 84879684 84881785 Zm00008a024444 Zm00008a024444a,Zm00008a024444b simSplit
Zm00008a024444_T01.v1.1.exon.1 chr06 84879684 84879826 Zm00008a024444 84879684 84881785 Zm00008a024444 Zm00008a024444a,Zm00008a024444b simSplit
Zm00008a024444_T01.v1.1.exon.2 chr06 84880357 84880625 Zm00008a024444a 84879684 84881785 Zm00008a024444 Zm00008a024444a,Zm00008a024444b simSplit
Zm00008a024444_T01.v1.1.exon.2 chr06 84880357 84880625 Zm00008a024444 84879684 84881785 Zm00008a024444 Zm00008a024444a,Zm00008a024444b simSplit
Zm00008a024444_T01.v1.1.exon.3 chr06 84881188 84881452 Zm00008a024444b 84879684 84881785 Zm00008a024444 Zm00008a024444a,Zm00008a024444b simSplit
Zm00008a024444_T01.v1.1.exon.3 chr06 84881188 84881452 Zm00008a024444 84879684 84881785 Zm00008a024444 Zm00008a024444a,Zm00008a024444b simSplit
Zm00008a024444_T01.v1.1.exon.4 chr06 84881767 84881785 Zm00008a024444b 84879684 84881785 Zm00008a024444 Zm00008a024444a,Zm00008a024444b simSplit
Zm00008a024444_T01.v1.1.exon.4 chr06 84881767 84881785 Zm00008a024444 84879684 84881785 Zm00008a024444 Zm00008a024444a,Zm00008a024444b simSplit
Zm00008a024461_T01.v1.1.exon.1 chr06 85710553 85710732 Zm00008a024461a 85710553 85713510 Zm00008a024461 Zm00008a024461a,Zm00008a024461b simSplit
Zm00008a024461_T01.v1.1.exon.1 chr06 85710553 85710732 Zm00008a024461 85710553 85713510 Zm00008a024461 Zm00008a024461a,Zm00008a024461b simSplit
Zm00008a024461_T01.v1.1.exon.2 chr06 85712114 85712226 Zm00008a024461a 85710553 85713510 Zm00008a024461 Zm00008a024461a,Zm00008a024461b simSplit
Zm00008a024461_T01.v1.1.exon.2 chr06 85712114 85712226 Zm00008a024461 85710553 85713510 Zm00008a024461 Zm00008a024461a,Zm00008a024461b simSplit
Zm00008a024461_T01.v1.1.exon.3 chr06 85712332 85712615 Zm00008a024461b 85710553 85713510 Zm00008a024461 Zm00008a024461a,Zm00008a024461b simSplit
Zm00008a024461_T01.v1.1.exon.3 chr06 85712332 85712615 Zm00008a024461 85710553 85713510 Zm00008a024461 Zm00008a024461a,Zm00008a024461b simSplit
Zm00008a024461_T01.v1.1.exon.4 chr06 85712774 85712926 Zm00008a024461b 85710553 85713510 Zm00008a024461 Zm00008a024461a,Zm00008a024461b simSplit
Zm00008a024461_T01.v1.1.exon.4 chr06 85712774 85712926 Zm00008a024461 85710553 85713510 Zm00008a024461 Zm00008a024461a,Zm00008a024461b simSplit
Zm00008a024461_T01.v1.1.exon.5 chr06 85713054 85713510 Zm00008a024461b 85710553 85713510 Zm00008a024461 Zm00008a024461a,Zm00008a024461b simSplit
Zm00008a024461_T01.v1.1.exon.5 chr06 85713054 85713510 Zm00008a024461 85710553 85713510 Zm00008a024461 Zm00008a024461a,Zm00008a024461b simSplit
Zm00008a024482_T01.v1.1.exon.1 chr06 86947219 86947279 Zm00008a024482a 86947219 86950071 Zm00008a024482 Zm00008a024482a,Zm00008a024482b simSplit
Zm00008a024482_T01.v1.1.exon.1 chr06 86947219 86947279 Zm00008a024482 86947219 86950071 Zm00008a024482 Zm00008a024482a,Zm00008a024482b simSplit
Zm00008a024482_T01.v1.1.exon.2 chr06 86948036 86948121 Zm00008a024482b 86947219 86950071 Zm00008a024482 Zm00008a024482a,Zm00008a024482b simSplit
Zm00008a024482_T01.v1.1.exon.2 chr06 86948036 86948121 Zm00008a024482 86947219 86950071 Zm00008a024482 Zm00008a024482a,Zm00008a024482b simSplit
Zm00008a024482_T01.v1.1.exon.3 chr06 86948236 86949880 Zm00008a024482b 86947219 86950071 Zm00008a024482 Zm00008a024482a,Zm00008a024482b simSplit
Zm00008a024482_T01.v1.1.exon.3 chr06 86948236 86949880 Zm00008a024482 86947219 86950071 Zm00008a024482 Zm00008a024482a,Zm00008a024482b simSplit
Zm00008a024482_T01.v1.1.exon.4 chr06 86950028 86950071 Zm00008a024482b 86947219 86950071 Zm00008a024482 Zm00008a024482a,Zm00008a024482b simSplit
Zm00008a024482_T01.v1.1.exon.4 chr06 86950028 86950071 Zm00008a024482 86947219 86950071 Zm00008a024482 Zm00008a024482a,Zm00008a024482b simSplit
Zm00008a024486_T01.v1.1.exon.9 chr06 87241942 87242252 Zm00008a024486a 87241942 87249628 Zm00008a024486 Zm00008a024486a,Zm00008a024486b simSplit
Zm00008a024486_T01.v1.1.exon.9 chr06 87241942 87242252 Zm00008a024486 87241942 87249628 Zm00008a024486 Zm00008a024486a,Zm00008a024486b simSplit
Zm00008a024486_T01.v1.1.exon.8 chr06 87243868 87243961 Zm00008a024486a 87241942 87249628 Zm00008a024486 Zm00008a024486a,Zm00008a024486b simSplit
Zm00008a024486_T01.v1.1.exon.8 chr06 87243868 87243961 Zm00008a024486 87241942 87249628 Zm00008a024486 Zm00008a024486a,Zm00008a024486b simSplit
Zm00008a024486_T01.v1.1.exon.7 chr06 87244056 87244174 Zm00008a024486a 87241942 87249628 Zm00008a024486 Zm00008a024486a,Zm00008a024486b simSplit
Zm00008a024486_T01.v1.1.exon.7 chr06 87244056 87244174 Zm00008a024486 87241942 87249628 Zm00008a024486 Zm00008a024486a,Zm00008a024486b simSplit
Zm00008a024486_T01.v1.1.exon.6 chr06 87244495 87244590 Zm00008a024486a 87241942 87249628 Zm00008a024486 Zm00008a024486a,Zm00008a024486b simSplit
Zm00008a024486_T01.v1.1.exon.6 chr06 87244495 87244590 Zm00008a024486 87241942 87249628 Zm00008a024486 Zm00008a024486a,Zm00008a024486b simSplit
Zm00008a024486_T01.v1.1.exon.5 chr06 87244696 87244902 Zm00008a024486a 87241942 87249628 Zm00008a024486 Zm00008a024486a,Zm00008a024486b simSplit
Zm00008a024486_T01.v1.1.exon.5 chr06 87244696 87244902 Zm00008a024486 87241942 87249628 Zm00008a024486 Zm00008a024486a,Zm00008a024486b simSplit
Zm00008a024486_T01.v1.1.exon.4 chr06 87244980 87245054 Zm00008a024486a 87241942 87249628 Zm00008a024486 Zm00008a024486a,Zm00008a024486b simSplit
Zm00008a024486_T01.v1.1.exon.4 chr06 87244980 87245054 Zm00008a024486 87241942 87249628 Zm00008a024486 Zm00008a024486a,Zm00008a024486b simSplit
Zm00008a024486_T01.v1.1.exon.3 chr06 87245217 87245352 Zm00008a024486a 87241942 87249628 Zm00008a024486 Zm00008a024486a,Zm00008a024486b simSplit
Zm00008a024486_T01.v1.1.exon.3 chr06 87245217 87245352 Zm00008a024486 87241942 87249628 Zm00008a024486 Zm00008a024486a,Zm00008a024486b simSplit
Zm00008a024486_T01.v1.1.exon.2 chr06 87245517 87245562 Zm00008a024486a 87241942 87249628 Zm00008a024486 Zm00008a024486a,Zm00008a024486b simSplit
Zm00008a024486_T01.v1.1.exon.2 chr06 87245517 87245562 Zm00008a024486 87241942 87249628 Zm00008a024486 Zm00008a024486a,Zm00008a024486b simSplit
Zm00008a024486_T01.v1.1.exon.1 chr06 87249364 87249628 Zm00008a024486b 87241942 87249628 Zm00008a024486 Zm00008a024486a,Zm00008a024486b simSplit
Zm00008a024486_T01.v1.1.exon.1 chr06 87249364 87249628 Zm00008a024486 87241942 87249628 Zm00008a024486 Zm00008a024486a,Zm00008a024486b simSplit
Zm00008a024513_T01.v1.1.exon.1 chr06 88090319 88090401 Zm00008a024513a 88090319 88094714 Zm00008a024513 Zm00008a024513a,Zm00008a024513b simSplit
Zm00008a024513_T01.v1.1.exon.1 chr06 88090319 88090401 Zm00008a024513 88090319 88094714 Zm00008a024513 Zm00008a024513a,Zm00008a024513b simSplit
Zm00008a024513_T01.v1.1.exon.2 chr06 88090539 88090662 Zm00008a024513a 88090319 88094714 Zm00008a024513 Zm00008a024513a,Zm00008a024513b simSplit
Zm00008a024513_T01.v1.1.exon.2 chr06 88090539 88090662 Zm00008a024513 88090319 88094714 Zm00008a024513 Zm00008a024513a,Zm00008a024513b simSplit
Zm00008a024513_T01.v1.1.exon.3 chr06 88090903 88090989 Zm00008a024513a 88090319 88094714 Zm00008a024513 Zm00008a024513a,Zm00008a024513b simSplit
Zm00008a024513_T01.v1.1.exon.3 chr06 88090903 88090989 Zm00008a024513 88090319 88094714 Zm00008a024513 Zm00008a024513a,Zm00008a024513b simSplit
Zm00008a024513_T01.v1.1.exon.4 chr06 88091429 88091545 Zm00008a024513a 88090319 88094714 Zm00008a024513 Zm00008a024513a,Zm00008a024513b simSplit
Zm00008a024513_T01.v1.1.exon.4 chr06 88091429 88091545 Zm00008a024513 88090319 88094714 Zm00008a024513 Zm00008a024513a,Zm00008a024513b simSplit
Zm00008a024513_T01.v1.1.exon.5 chr06 88091638 88091832 Zm00008a024513a 88090319 88094714 Zm00008a024513 Zm00008a024513a,Zm00008a024513b simSplit
Zm00008a024513_T01.v1.1.exon.5 chr06 88091638 88091832 Zm00008a024513 88090319 88094714 Zm00008a024513 Zm00008a024513a,Zm00008a024513b simSplit
Zm00008a024513_T01.v1.1.exon.6 chr06 88091932 88092048 Zm00008a024513a 88090319 88094714 Zm00008a024513 Zm00008a024513a,Zm00008a024513b simSplit
Zm00008a024513_T01.v1.1.exon.6 chr06 88091932 88092048 Zm00008a024513 88090319 88094714 Zm00008a024513 Zm00008a024513a,Zm00008a024513b simSplit
Zm00008a024513_T01.v1.1.exon.7 chr06 88092180 88092664 Zm00008a024513b 88090319 88094714 Zm00008a024513 Zm00008a024513a,Zm00008a024513b simSplit
Zm00008a024513_T01.v1.1.exon.7 chr06 88092180 88092664 Zm00008a024513 88090319 88094714 Zm00008a024513 Zm00008a024513a,Zm00008a024513b simSplit
Zm00008a024513_T01.v1.1.exon.8 chr06 88092792 88092891 Zm00008a024513b 88090319 88094714 Zm00008a024513 Zm00008a024513a,Zm00008a024513b simSplit
Zm00008a024513_T01.v1.1.exon.8 chr06 88092792 88092891 Zm00008a024513 88090319 88094714 Zm00008a024513 Zm00008a024513a,Zm00008a024513b simSplit
Zm00008a024513_T01.v1.1.exon.9 chr06 88093035 88093094 Zm00008a024513b 88090319 88094714 Zm00008a024513 Zm00008a024513a,Zm00008a024513b simSplit
Zm00008a024513_T01.v1.1.exon.9 chr06 88093035 88093094 Zm00008a024513 88090319 88094714 Zm00008a024513 Zm00008a024513a,Zm00008a024513b simSplit
Zm00008a024513_T01.v1.1.exon.10 chr06 88093178 88093270 Zm00008a024513b 88090319 88094714 Zm00008a024513 Zm00008a024513a,Zm00008a024513b simSplit
Zm00008a024513_T01.v1.1.exon.10 chr06 88093178 88093270 Zm00008a024513 88090319 88094714 Zm00008a024513 Zm00008a024513a,Zm00008a024513b simSplit
Zm00008a024513_T01.v1.1.exon.11 chr06 88093357 88093476 Zm00008a024513b 88090319 88094714 Zm00008a024513 Zm00008a024513a,Zm00008a024513b simSplit
Zm00008a024513_T01.v1.1.exon.11 chr06 88093357 88093476 Zm00008a024513 88090319 88094714 Zm00008a024513 Zm00008a024513a,Zm00008a024513b simSplit
Zm00008a024513_T01.v1.1.exon.12 chr06 88093766 88094319 Zm00008a024513b 88090319 88094714 Zm00008a024513 Zm00008a024513a,Zm00008a024513b simSplit
Zm00008a024513_T01.v1.1.exon.12 chr06 88093766 88094319 Zm00008a024513 88090319 88094714 Zm00008a024513 Zm00008a024513a,Zm00008a024513b simSplit
Zm00008a024513_T01.v1.1.exon.13 chr06 88094635 88094714 Zm00008a024513b 88090319 88094714 Zm00008a024513 Zm00008a024513a,Zm00008a024513b simSplit
Zm00008a024513_T01.v1.1.exon.13 chr06 88094635 88094714 Zm00008a024513 88090319 88094714 Zm00008a024513 Zm00008a024513a,Zm00008a024513b simSplit
Zm00008a024523_T01.v1.1.exon.1 chr06 88347038 88347153 Zm00008a024523a 88347038 88351191 Zm00008a024523 Zm00008a024523a,Zm00008a024523b simSplit
Zm00008a024523_T01.v1.1.exon.1 chr06 88347038 88347153 Zm00008a024523 88347038 88351191 Zm00008a024523 Zm00008a024523a,Zm00008a024523b simSplit
Zm00008a024523_T01.v1.1.exon.2 chr06 88347250 88347300 Zm00008a024523a 88347038 88351191 Zm00008a024523 Zm00008a024523a,Zm00008a024523b simSplit
Zm00008a024523_T01.v1.1.exon.2 chr06 88347250 88347300 Zm00008a024523 88347038 88351191 Zm00008a024523 Zm00008a024523a,Zm00008a024523b simSplit
Zm00008a024523_T01.v1.1.exon.3 chr06 88347406 88347496 Zm00008a024523a 88347038 88351191 Zm00008a024523 Zm00008a024523a,Zm00008a024523b simSplit
Zm00008a024523_T01.v1.1.exon.3 chr06 88347406 88347496 Zm00008a024523 88347038 88351191 Zm00008a024523 Zm00008a024523a,Zm00008a024523b simSplit
Zm00008a024523_T01.v1.1.exon.4 chr06 88348444 88348520 Zm00008a024523a 88347038 88351191 Zm00008a024523 Zm00008a024523a,Zm00008a024523b simSplit
Zm00008a024523_T01.v1.1.exon.4 chr06 88348444 88348520 Zm00008a024523 88347038 88351191 Zm00008a024523 Zm00008a024523a,Zm00008a024523b simSplit
Zm00008a024523_T01.v1.1.exon.5 chr06 88348779 88348867 Zm00008a024523a 88347038 88351191 Zm00008a024523 Zm00008a024523a,Zm00008a024523b simSplit
Zm00008a024523_T01.v1.1.exon.5 chr06 88348779 88348867 Zm00008a024523 88347038 88351191 Zm00008a024523 Zm00008a024523a,Zm00008a024523b simSplit
Zm00008a024523_T01.v1.1.exon.6 chr06 88349046 88349854 Zm00008a024523b 88347038 88351191 Zm00008a024523 Zm00008a024523a,Zm00008a024523b simSplit
Zm00008a024523_T01.v1.1.exon.6 chr06 88349046 88349854 Zm00008a024523 88347038 88351191 Zm00008a024523 Zm00008a024523a,Zm00008a024523b simSplit
Zm00008a024523_T01.v1.1.exon.7 chr06 88349944 88350067 Zm00008a024523b 88347038 88351191 Zm00008a024523 Zm00008a024523a,Zm00008a024523b simSplit
Zm00008a024523_T01.v1.1.exon.7 chr06 88349944 88350067 Zm00008a024523 88347038 88351191 Zm00008a024523 Zm00008a024523a,Zm00008a024523b simSplit
Zm00008a024523_T01.v1.1.exon.8 chr06 88350186 88350377 Zm00008a024523b 88347038 88351191 Zm00008a024523 Zm00008a024523a,Zm00008a024523b simSplit
Zm00008a024523_T01.v1.1.exon.8 chr06 88350186 88350377 Zm00008a024523 88347038 88351191 Zm00008a024523 Zm00008a024523a,Zm00008a024523b simSplit
Zm00008a024523_T01.v1.1.exon.9 chr06 88350563 88351191 Zm00008a024523b 88347038 88351191 Zm00008a024523 Zm00008a024523a,Zm00008a024523b simSplit
Zm00008a024523_T01.v1.1.exon.9 chr06 88350563 88351191 Zm00008a024523 88347038 88351191 Zm00008a024523 Zm00008a024523a,Zm00008a024523b simSplit
Zm00008a024536_T01.v1.1.exon.4 chr06 88764897 88764963 Zm00008a024536a 88764897 88788880 Zm00008a024536 Zm00008a024536a,Zm00008a024536b simSplit
Zm00008a024536_T01.v1.1.exon.4 chr06 88764897 88764963 Zm00008a024536 88764897 88788880 Zm00008a024536 Zm00008a024536a,Zm00008a024536b simSplit
Zm00008a024536_T01.v1.1.exon.3 chr06 88788203 88788291 Zm00008a024536a 88764897 88788880 Zm00008a024536 Zm00008a024536a,Zm00008a024536b simSplit
Zm00008a024536_T01.v1.1.exon.3 chr06 88788203 88788291 Zm00008a024536 88764897 88788880 Zm00008a024536 Zm00008a024536a,Zm00008a024536b simSplit
Zm00008a024536_T01.v1.1.exon.2 chr06 88788375 88788443 Zm00008a024536a 88764897 88788880 Zm00008a024536 Zm00008a024536a,Zm00008a024536b simSplit
Zm00008a024536_T01.v1.1.exon.2 chr06 88788375 88788443 Zm00008a024536 88764897 88788880 Zm00008a024536 Zm00008a024536a,Zm00008a024536b simSplit
Zm00008a024536_T01.v1.1.exon.1 chr06 88788482 88788880 Zm00008a024536b 88764897 88788880 Zm00008a024536 Zm00008a024536a,Zm00008a024536b simSplit
Zm00008a024536_T01.v1.1.exon.1 chr06 88788482 88788880 Zm00008a024536 88764897 88788880 Zm00008a024536 Zm00008a024536a,Zm00008a024536b simSplit
Zm00008a024546_T01.v1.1.exon.7 chr06 89438268 89438579 Zm00008a024546a 89438268 89444316 Zm00008a024546 Zm00008a024546a,Zm00008a024546b simSplit
Zm00008a024546_T01.v1.1.exon.7 chr06 89438268 89438579 Zm00008a024546 89438268 89444316 Zm00008a024546 Zm00008a024546a,Zm00008a024546b simSplit
Zm00008a024546_T01.v1.1.exon.6 chr06 89438691 89438820 Zm00008a024546a 89438268 89444316 Zm00008a024546 Zm00008a024546a,Zm00008a024546b simSplit
Zm00008a024546_T01.v1.1.exon.6 chr06 89438691 89438820 Zm00008a024546 89438268 89444316 Zm00008a024546 Zm00008a024546a,Zm00008a024546b simSplit
Zm00008a024546_T01.v1.1.exon.5 chr06 89438960 89439045 Zm00008a024546a 89438268 89444316 Zm00008a024546 Zm00008a024546a,Zm00008a024546b simSplit
Zm00008a024546_T01.v1.1.exon.5 chr06 89438960 89439045 Zm00008a024546 89438268 89444316 Zm00008a024546 Zm00008a024546a,Zm00008a024546b simSplit
Zm00008a024546_T01.v1.1.exon.4 chr06 89439134 89439179 Zm00008a024546a 89438268 89444316 Zm00008a024546 Zm00008a024546a,Zm00008a024546b simSplit
Zm00008a024546_T01.v1.1.exon.4 chr06 89439134 89439179 Zm00008a024546 89438268 89444316 Zm00008a024546 Zm00008a024546a,Zm00008a024546b simSplit
Zm00008a024546_T01.v1.1.exon.3 chr06 89439265 89439384 Zm00008a024546b 89438268 89444316 Zm00008a024546 Zm00008a024546a,Zm00008a024546b simSplit
Zm00008a024546_T01.v1.1.exon.3 chr06 89439265 89439384 Zm00008a024546 89438268 89444316 Zm00008a024546 Zm00008a024546a,Zm00008a024546b simSplit
Zm00008a024546_T01.v1.1.exon.2 chr06 89443536 89443614 Zm00008a024546b 89438268 89444316 Zm00008a024546 Zm00008a024546a,Zm00008a024546b simSplit
Zm00008a024546_T01.v1.1.exon.2 chr06 89443536 89443614 Zm00008a024546 89438268 89444316 Zm00008a024546 Zm00008a024546a,Zm00008a024546b simSplit
Zm00008a024546_T01.v1.1.exon.1 chr06 89444024 89444316 Zm00008a024546b 89438268 89444316 Zm00008a024546 Zm00008a024546a,Zm00008a024546b simSplit
Zm00008a024546_T01.v1.1.exon.1 chr06 89444024 89444316 Zm00008a024546 89438268 89444316 Zm00008a024546 Zm00008a024546a,Zm00008a024546b simSplit
Zm00008a024548_T01.v1.1.exon.1 chr06 89656653 89656854 Zm00008a024548a 89656653 89669909 Zm00008a024548 Zm00008a024548a,Zm00008a024548b simSplit
Zm00008a024548_T01.v1.1.exon.1 chr06 89656653 89656854 Zm00008a024548 89656653 89669909 Zm00008a024548 Zm00008a024548a,Zm00008a024548b simSplit
Zm00008a024548_T01.v1.1.exon.2 chr06 89656909 89656955 Zm00008a024548a 89656653 89669909 Zm00008a024548 Zm00008a024548a,Zm00008a024548b simSplit
Zm00008a024548_T01.v1.1.exon.2 chr06 89656909 89656955 Zm00008a024548 89656653 89669909 Zm00008a024548 Zm00008a024548a,Zm00008a024548b simSplit
Zm00008a024548_T01.v1.1.exon.3 chr06 89657071 89657187 Zm00008a024548a 89656653 89669909 Zm00008a024548 Zm00008a024548a,Zm00008a024548b simSplit
Zm00008a024548_T01.v1.1.exon.3 chr06 89657071 89657187 Zm00008a024548 89656653 89669909 Zm00008a024548 Zm00008a024548a,Zm00008a024548b simSplit
Zm00008a024548_T01.v1.1.exon.4 chr06 89660952 89661259 Zm00008a024548b 89656653 89669909 Zm00008a024548 Zm00008a024548a,Zm00008a024548b simSplit
Zm00008a024548_T01.v1.1.exon.4 chr06 89660952 89661259 Zm00008a024548 89656653 89669909 Zm00008a024548 Zm00008a024548a,Zm00008a024548b simSplit
Zm00008a024548_T01.v1.1.exon.5 chr06 89662156 89662366 Zm00008a024548b 89656653 89669909 Zm00008a024548 Zm00008a024548a,Zm00008a024548b simSplit
Zm00008a024548_T01.v1.1.exon.5 chr06 89662156 89662366 Zm00008a024548 89656653 89669909 Zm00008a024548 Zm00008a024548a,Zm00008a024548b simSplit
Zm00008a024548_T01.v1.1.exon.6 chr06 89662865 89662960 Zm00008a024548b 89656653 89669909 Zm00008a024548 Zm00008a024548a,Zm00008a024548b simSplit
Zm00008a024548_T01.v1.1.exon.6 chr06 89662865 89662960 Zm00008a024548 89656653 89669909 Zm00008a024548 Zm00008a024548a,Zm00008a024548b simSplit
Zm00008a024548_T01.v1.1.exon.7 chr06 89663041 89663123 Zm00008a024548b 89656653 89669909 Zm00008a024548 Zm00008a024548a,Zm00008a024548b simSplit
Zm00008a024548_T01.v1.1.exon.7 chr06 89663041 89663123 Zm00008a024548 89656653 89669909 Zm00008a024548 Zm00008a024548a,Zm00008a024548b simSplit
Zm00008a024548_T01.v1.1.exon.8 chr06 89663769 89663820 Zm00008a024548b 89656653 89669909 Zm00008a024548 Zm00008a024548a,Zm00008a024548b simSplit
Zm00008a024548_T01.v1.1.exon.8 chr06 89663769 89663820 Zm00008a024548 89656653 89669909 Zm00008a024548 Zm00008a024548a,Zm00008a024548b simSplit
Zm00008a024548_T01.v1.1.exon.9 chr06 89664049 89664173 Zm00008a024548b 89656653 89669909 Zm00008a024548 Zm00008a024548a,Zm00008a024548b simSplit
Zm00008a024548_T01.v1.1.exon.9 chr06 89664049 89664173 Zm00008a024548 89656653 89669909 Zm00008a024548 Zm00008a024548a,Zm00008a024548b simSplit
Zm00008a024548_T01.v1.1.exon.10 chr06 89665756 89665804 Zm00008a024548b 89656653 89669909 Zm00008a024548 Zm00008a024548a,Zm00008a024548b simSplit
Zm00008a024548_T01.v1.1.exon.10 chr06 89665756 89665804 Zm00008a024548 89656653 89669909 Zm00008a024548 Zm00008a024548a,Zm00008a024548b simSplit
Zm00008a024548_T01.v1.1.exon.11 chr06 89666084 89666154 Zm00008a024548b 89656653 89669909 Zm00008a024548 Zm00008a024548a,Zm00008a024548b simSplit
Zm00008a024548_T01.v1.1.exon.11 chr06 89666084 89666154 Zm00008a024548 89656653 89669909 Zm00008a024548 Zm00008a024548a,Zm00008a024548b simSplit
Zm00008a024548_T01.v1.1.exon.12 chr06 89666218 89666298 Zm00008a024548b 89656653 89669909 Zm00008a024548 Zm00008a024548a,Zm00008a024548b simSplit
Zm00008a024548_T01.v1.1.exon.12 chr06 89666218 89666298 Zm00008a024548 89656653 89669909 Zm00008a024548 Zm00008a024548a,Zm00008a024548b simSplit
Zm00008a024548_T01.v1.1.exon.13 chr06 89666454 89666556 Zm00008a024548b 89656653 89669909 Zm00008a024548 Zm00008a024548a,Zm00008a024548b simSplit
Zm00008a024548_T01.v1.1.exon.13 chr06 89666454 89666556 Zm00008a024548 89656653 89669909 Zm00008a024548 Zm00008a024548a,Zm00008a024548b simSplit
Zm00008a024548_T01.v1.1.exon.14 chr06 89666633 89666691 Zm00008a024548b 89656653 89669909 Zm00008a024548 Zm00008a024548a,Zm00008a024548b simSplit
Zm00008a024548_T01.v1.1.exon.14 chr06 89666633 89666691 Zm00008a024548 89656653 89669909 Zm00008a024548 Zm00008a024548a,Zm00008a024548b simSplit
Zm00008a024548_T01.v1.1.exon.15 chr06 89667069 89667231 Zm00008a024548b 89656653 89669909 Zm00008a024548 Zm00008a024548a,Zm00008a024548b simSplit
Zm00008a024548_T01.v1.1.exon.15 chr06 89667069 89667231 Zm00008a024548 89656653 89669909 Zm00008a024548 Zm00008a024548a,Zm00008a024548b simSplit
Zm00008a024548_T01.v1.1.exon.16 chr06 89667329 89667409 Zm00008a024548b 89656653 89669909 Zm00008a024548 Zm00008a024548a,Zm00008a024548b simSplit
Zm00008a024548_T01.v1.1.exon.16 chr06 89667329 89667409 Zm00008a024548 89656653 89669909 Zm00008a024548 Zm00008a024548a,Zm00008a024548b simSplit
Zm00008a024548_T01.v1.1.exon.17 chr06 89667434 89667600 Zm00008a024548b 89656653 89669909 Zm00008a024548 Zm00008a024548a,Zm00008a024548b simSplit
Zm00008a024548_T01.v1.1.exon.17 chr06 89667434 89667600 Zm00008a024548 89656653 89669909 Zm00008a024548 Zm00008a024548a,Zm00008a024548b simSplit
Zm00008a024548_T01.v1.1.exon.18 chr06 89667649 89667861 Zm00008a024548b 89656653 89669909 Zm00008a024548 Zm00008a024548a,Zm00008a024548b simSplit
Zm00008a024548_T01.v1.1.exon.18 chr06 89667649 89667861 Zm00008a024548 89656653 89669909 Zm00008a024548 Zm00008a024548a,Zm00008a024548b simSplit
Zm00008a024548_T01.v1.1.exon.19 chr06 89667941 89668064 Zm00008a024548b 89656653 89669909 Zm00008a024548 Zm00008a024548a,Zm00008a024548b simSplit
Zm00008a024548_T01.v1.1.exon.19 chr06 89667941 89668064 Zm00008a024548 89656653 89669909 Zm00008a024548 Zm00008a024548a,Zm00008a024548b simSplit
Zm00008a024548_T01.v1.1.exon.20 chr06 89669769 89669909 Zm00008a024548b 89656653 89669909 Zm00008a024548 Zm00008a024548a,Zm00008a024548b simSplit
Zm00008a024548_T01.v1.1.exon.20 chr06 89669769 89669909 Zm00008a024548 89656653 89669909 Zm00008a024548 Zm00008a024548a,Zm00008a024548b simSplit
Zm00008a024567_T01.v1.1.exon.1 chr06 90633287 90633471 Zm00008a024567a 90633287 90643147 Zm00008a024567 Zm00008a024567a,Zm00008a024567b simSplit
Zm00008a024567_T01.v1.1.exon.1 chr06 90633287 90633471 Zm00008a024567 90633287 90643147 Zm00008a024567 Zm00008a024567a,Zm00008a024567b simSplit
Zm00008a024567_T01.v1.1.exon.2 chr06 90634252 90634258 Zm00008a024567a 90633287 90643147 Zm00008a024567 Zm00008a024567a,Zm00008a024567b simSplit
Zm00008a024567_T01.v1.1.exon.2 chr06 90634252 90634258 Zm00008a024567 90633287 90643147 Zm00008a024567 Zm00008a024567a,Zm00008a024567b simSplit
Zm00008a024567_T01.v1.1.exon.3 chr06 90634996 90635055 Zm00008a024567a 90633287 90643147 Zm00008a024567 Zm00008a024567a,Zm00008a024567b simSplit
Zm00008a024567_T01.v1.1.exon.3 chr06 90634996 90635055 Zm00008a024567 90633287 90643147 Zm00008a024567 Zm00008a024567a,Zm00008a024567b simSplit
Zm00008a024567_T01.v1.1.exon.4 chr06 90635228 90635293 Zm00008a024567b 90633287 90643147 Zm00008a024567 Zm00008a024567a,Zm00008a024567b simSplit
Zm00008a024567_T01.v1.1.exon.4 chr06 90635228 90635293 Zm00008a024567 90633287 90643147 Zm00008a024567 Zm00008a024567a,Zm00008a024567b simSplit
Zm00008a024567_T01.v1.1.exon.5 chr06 90635381 90635466 Zm00008a024567b 90633287 90643147 Zm00008a024567 Zm00008a024567a,Zm00008a024567b simSplit
Zm00008a024567_T01.v1.1.exon.5 chr06 90635381 90635466 Zm00008a024567 90633287 90643147 Zm00008a024567 Zm00008a024567a,Zm00008a024567b simSplit
Zm00008a024567_T01.v1.1.exon.6 chr06 90641646 90641679 Zm00008a024567b 90633287 90643147 Zm00008a024567 Zm00008a024567a,Zm00008a024567b simSplit
Zm00008a024567_T01.v1.1.exon.6 chr06 90641646 90641679 Zm00008a024567 90633287 90643147 Zm00008a024567 Zm00008a024567a,Zm00008a024567b simSplit
Zm00008a024567_T01.v1.1.exon.7 chr06 90642942 90643147 Zm00008a024567b 90633287 90643147 Zm00008a024567 Zm00008a024567a,Zm00008a024567b simSplit
Zm00008a024567_T01.v1.1.exon.7 chr06 90642942 90643147 Zm00008a024567 90633287 90643147 Zm00008a024567 Zm00008a024567a,Zm00008a024567b simSplit
Zm00008a024568_T01.v1.1.exon.1 chr06 90671638 90671732 Zm00008a024568a 90671638 90675877 Zm00008a024568 Zm00008a024568a,Zm00008a024568b simSplit
Zm00008a024568_T01.v1.1.exon.1 chr06 90671638 90671732 Zm00008a024568 90671638 90675877 Zm00008a024568 Zm00008a024568a,Zm00008a024568b simSplit
Zm00008a024568_T01.v1.1.exon.2 chr06 90672910 90673343 Zm00008a024568a 90671638 90675877 Zm00008a024568 Zm00008a024568a,Zm00008a024568b simSplit
Zm00008a024568_T01.v1.1.exon.2 chr06 90672910 90673343 Zm00008a024568 90671638 90675877 Zm00008a024568 Zm00008a024568a,Zm00008a024568b simSplit
Zm00008a024568_T01.v1.1.exon.3 chr06 90673464 90673694 Zm00008a024568a 90671638 90675877 Zm00008a024568 Zm00008a024568a,Zm00008a024568b simSplit
Zm00008a024568_T01.v1.1.exon.3 chr06 90673464 90673694 Zm00008a024568 90671638 90675877 Zm00008a024568 Zm00008a024568a,Zm00008a024568b simSplit
Zm00008a024568_T01.v1.1.exon.4 chr06 90673786 90674558 Zm00008a024568b 90671638 90675877 Zm00008a024568 Zm00008a024568a,Zm00008a024568b simSplit
Zm00008a024568_T01.v1.1.exon.4 chr06 90673786 90674558 Zm00008a024568 90671638 90675877 Zm00008a024568 Zm00008a024568a,Zm00008a024568b simSplit
Zm00008a024568_T01.v1.1.exon.5 chr06 90674643 90675877 Zm00008a024568b 90671638 90675877 Zm00008a024568 Zm00008a024568a,Zm00008a024568b simSplit
Zm00008a024568_T01.v1.1.exon.5 chr06 90674643 90675877 Zm00008a024568 90671638 90675877 Zm00008a024568 Zm00008a024568a,Zm00008a024568b simSplit
Zm00008a024591_T01.v1.1.exon.7 chr06 92282092 92282216 Zm00008a024591a 92282092 92284689 Zm00008a024591 Zm00008a024591a,Zm00008a024591b simSplit
Zm00008a024591_T01.v1.1.exon.7 chr06 92282092 92282216 Zm00008a024591 92282092 92284689 Zm00008a024591 Zm00008a024591a,Zm00008a024591b simSplit
Zm00008a024591_T01.v1.1.exon.6 chr06 92282327 92282395 Zm00008a024591a 92282092 92284689 Zm00008a024591 Zm00008a024591a,Zm00008a024591b simSplit
Zm00008a024591_T01.v1.1.exon.6 chr06 92282327 92282395 Zm00008a024591 92282092 92284689 Zm00008a024591 Zm00008a024591a,Zm00008a024591b simSplit
Zm00008a024591_T01.v1.1.exon.5 chr06 92283259 92283807 Zm00008a024591a 92282092 92284689 Zm00008a024591 Zm00008a024591a,Zm00008a024591b simSplit
Zm00008a024591_T01.v1.1.exon.5 chr06 92283259 92283807 Zm00008a024591 92282092 92284689 Zm00008a024591 Zm00008a024591a,Zm00008a024591b simSplit
Zm00008a024591_T01.v1.1.exon.4 chr06 92283889 92283959 Zm00008a024591a 92282092 92284689 Zm00008a024591 Zm00008a024591a,Zm00008a024591b simSplit
Zm00008a024591_T01.v1.1.exon.4 chr06 92283889 92283959 Zm00008a024591 92282092 92284689 Zm00008a024591 Zm00008a024591a,Zm00008a024591b simSplit
Zm00008a024591_T01.v1.1.exon.3 chr06 92284038 92284133 Zm00008a024591a 92282092 92284689 Zm00008a024591 Zm00008a024591a,Zm00008a024591b simSplit
Zm00008a024591_T01.v1.1.exon.3 chr06 92284038 92284133 Zm00008a024591 92282092 92284689 Zm00008a024591 Zm00008a024591a,Zm00008a024591b simSplit
Zm00008a024591_T01.v1.1.exon.2 chr06 92284277 92284350 Zm00008a024591b 92282092 92284689 Zm00008a024591 Zm00008a024591a,Zm00008a024591b simSplit
Zm00008a024591_T01.v1.1.exon.2 chr06 92284277 92284350 Zm00008a024591 92282092 92284689 Zm00008a024591 Zm00008a024591a,Zm00008a024591b simSplit
Zm00008a024591_T01.v1.1.exon.1 chr06 92284440 92284689 Zm00008a024591b 92282092 92284689 Zm00008a024591 Zm00008a024591a,Zm00008a024591b simSplit
Zm00008a024591_T01.v1.1.exon.1 chr06 92284440 92284689 Zm00008a024591 92282092 92284689 Zm00008a024591 Zm00008a024591a,Zm00008a024591b simSplit
Zm00008a024605_T01.v1.1.exon.6 chr06 92886530 92887183 Zm00008a024605a 92886530 92888893 Zm00008a024605 Zm00008a024605a,Zm00008a024605b simSplit
Zm00008a024605_T01.v1.1.exon.6 chr06 92886530 92887183 Zm00008a024605 92886530 92888893 Zm00008a024605 Zm00008a024605a,Zm00008a024605b simSplit
Zm00008a024605_T01.v1.1.exon.5 chr06 92887281 92887424 Zm00008a024605b 92886530 92888893 Zm00008a024605 Zm00008a024605a,Zm00008a024605b simSplit
Zm00008a024605_T01.v1.1.exon.5 chr06 92887281 92887424 Zm00008a024605 92886530 92888893 Zm00008a024605 Zm00008a024605a,Zm00008a024605b simSplit
Zm00008a024605_T01.v1.1.exon.4 chr06 92887615 92887749 Zm00008a024605b 92886530 92888893 Zm00008a024605 Zm00008a024605a,Zm00008a024605b simSplit
Zm00008a024605_T01.v1.1.exon.4 chr06 92887615 92887749 Zm00008a024605 92886530 92888893 Zm00008a024605 Zm00008a024605a,Zm00008a024605b simSplit
Zm00008a024605_T01.v1.1.exon.3 chr06 92887856 92888128 Zm00008a024605b 92886530 92888893 Zm00008a024605 Zm00008a024605a,Zm00008a024605b simSplit
Zm00008a024605_T01.v1.1.exon.3 chr06 92887856 92888128 Zm00008a024605 92886530 92888893 Zm00008a024605 Zm00008a024605a,Zm00008a024605b simSplit
Zm00008a024605_T01.v1.1.exon.2 chr06 92888251 92888391 Zm00008a024605b 92886530 92888893 Zm00008a024605 Zm00008a024605a,Zm00008a024605b simSplit
Zm00008a024605_T01.v1.1.exon.2 chr06 92888251 92888391 Zm00008a024605 92886530 92888893 Zm00008a024605 Zm00008a024605a,Zm00008a024605b simSplit
Zm00008a024605_T01.v1.1.exon.1 chr06 92888490 92888893 Zm00008a024605b 92886530 92888893 Zm00008a024605 Zm00008a024605a,Zm00008a024605b simSplit
Zm00008a024605_T01.v1.1.exon.1 chr06 92888490 92888893 Zm00008a024605 92886530 92888893 Zm00008a024605 Zm00008a024605a,Zm00008a024605b simSplit
Zm00008a024608_T01.v1.1.exon.1 chr06 92989627 92989715 Zm00008a024608a 92989627 92994855 Zm00008a024608 Zm00008a024608a,Zm00008a024608b simSplit
Zm00008a024608_T01.v1.1.exon.1 chr06 92989627 92989715 Zm00008a024608 92989627 92994855 Zm00008a024608 Zm00008a024608a,Zm00008a024608b simSplit
Zm00008a024608_T01.v1.1.exon.2 chr06 92989787 92989874 Zm00008a024608a 92989627 92994855 Zm00008a024608 Zm00008a024608a,Zm00008a024608b simSplit
Zm00008a024608_T01.v1.1.exon.2 chr06 92989787 92989874 Zm00008a024608 92989627 92994855 Zm00008a024608 Zm00008a024608a,Zm00008a024608b simSplit
Zm00008a024608_T01.v1.1.exon.3 chr06 92990251 92990392 Zm00008a024608a 92989627 92994855 Zm00008a024608 Zm00008a024608a,Zm00008a024608b simSplit
Zm00008a024608_T01.v1.1.exon.3 chr06 92990251 92990392 Zm00008a024608 92989627 92994855 Zm00008a024608 Zm00008a024608a,Zm00008a024608b simSplit
Zm00008a024608_T01.v1.1.exon.4 chr06 92990490 92990757 Zm00008a024608a 92989627 92994855 Zm00008a024608 Zm00008a024608a,Zm00008a024608b simSplit
Zm00008a024608_T01.v1.1.exon.4 chr06 92990490 92990757 Zm00008a024608 92989627 92994855 Zm00008a024608 Zm00008a024608a,Zm00008a024608b simSplit
Zm00008a024608_T01.v1.1.exon.5 chr06 92991078 92991140 Zm00008a024608a 92989627 92994855 Zm00008a024608 Zm00008a024608a,Zm00008a024608b simSplit
Zm00008a024608_T01.v1.1.exon.5 chr06 92991078 92991140 Zm00008a024608 92989627 92994855 Zm00008a024608 Zm00008a024608a,Zm00008a024608b simSplit
Zm00008a024608_T01.v1.1.exon.6 chr06 92992249 92992329 Zm00008a024608a 92989627 92994855 Zm00008a024608 Zm00008a024608a,Zm00008a024608b simSplit
Zm00008a024608_T01.v1.1.exon.6 chr06 92992249 92992329 Zm00008a024608 92989627 92994855 Zm00008a024608 Zm00008a024608a,Zm00008a024608b simSplit
Zm00008a024608_T01.v1.1.exon.7 chr06 92992657 92992785 Zm00008a024608a 92989627 92994855 Zm00008a024608 Zm00008a024608a,Zm00008a024608b simSplit
Zm00008a024608_T01.v1.1.exon.7 chr06 92992657 92992785 Zm00008a024608 92989627 92994855 Zm00008a024608 Zm00008a024608a,Zm00008a024608b simSplit
Zm00008a024608_T01.v1.1.exon.8 chr06 92992879 92992962 Zm00008a024608a 92989627 92994855 Zm00008a024608 Zm00008a024608a,Zm00008a024608b simSplit
Zm00008a024608_T01.v1.1.exon.8 chr06 92992879 92992962 Zm00008a024608 92989627 92994855 Zm00008a024608 Zm00008a024608a,Zm00008a024608b simSplit
Zm00008a024608_T01.v1.1.exon.9 chr06 92993118 92993393 Zm00008a024608b 92989627 92994855 Zm00008a024608 Zm00008a024608a,Zm00008a024608b simSplit
Zm00008a024608_T01.v1.1.exon.9 chr06 92993118 92993393 Zm00008a024608 92989627 92994855 Zm00008a024608 Zm00008a024608a,Zm00008a024608b simSplit
Zm00008a024608_T01.v1.1.exon.10 chr06 92993467 92994855 Zm00008a024608b 92989627 92994855 Zm00008a024608 Zm00008a024608a,Zm00008a024608b simSplit
Zm00008a024608_T01.v1.1.exon.10 chr06 92993467 92994855 Zm00008a024608 92989627 92994855 Zm00008a024608 Zm00008a024608a,Zm00008a024608b simSplit
Zm00008a024637_T01.v1.1.exon.5 chr06 94541326 94541499 Zm00008a024637a 94541326 94543000 Zm00008a024637 Zm00008a024637a,Zm00008a024637b simSplit
Zm00008a024637_T01.v1.1.exon.5 chr06 94541326 94541499 Zm00008a024637 94541326 94543000 Zm00008a024637 Zm00008a024637a,Zm00008a024637b simSplit
Zm00008a024637_T01.v1.1.exon.4 chr06 94541617 94541890 Zm00008a024637a 94541326 94543000 Zm00008a024637 Zm00008a024637a,Zm00008a024637b simSplit
Zm00008a024637_T01.v1.1.exon.4 chr06 94541617 94541890 Zm00008a024637 94541326 94543000 Zm00008a024637 Zm00008a024637a,Zm00008a024637b simSplit
Zm00008a024637_T01.v1.1.exon.3 chr06 94541948 94542090 Zm00008a024637b 94541326 94543000 Zm00008a024637 Zm00008a024637a,Zm00008a024637b simSplit
Zm00008a024637_T01.v1.1.exon.3 chr06 94541948 94542090 Zm00008a024637 94541326 94543000 Zm00008a024637 Zm00008a024637a,Zm00008a024637b simSplit
Zm00008a024637_T01.v1.1.exon.2 chr06 94542176 94542309 Zm00008a024637b 94541326 94543000 Zm00008a024637 Zm00008a024637a,Zm00008a024637b simSplit
Zm00008a024637_T01.v1.1.exon.2 chr06 94542176 94542309 Zm00008a024637 94541326 94543000 Zm00008a024637 Zm00008a024637a,Zm00008a024637b simSplit
Zm00008a024637_T01.v1.1.exon.1 chr06 94542489 94543000 Zm00008a024637b 94541326 94543000 Zm00008a024637 Zm00008a024637a,Zm00008a024637b simSplit
Zm00008a024637_T01.v1.1.exon.1 chr06 94542489 94543000 Zm00008a024637 94541326 94543000 Zm00008a024637 Zm00008a024637a,Zm00008a024637b simSplit
Zm00008a024645_T01.v1.1.exon.1 chr06 94722054 94722155 Zm00008a024645a 94722054 94726614 Zm00008a024645 Zm00008a024645a,Zm00008a024645b simSplit
Zm00008a024645_T01.v1.1.exon.1 chr06 94722054 94722155 Zm00008a024645 94722054 94726614 Zm00008a024645 Zm00008a024645a,Zm00008a024645b simSplit
Zm00008a024645_T01.v1.1.exon.2 chr06 94722448 94722611 Zm00008a024645a 94722054 94726614 Zm00008a024645 Zm00008a024645a,Zm00008a024645b simSplit
Zm00008a024645_T01.v1.1.exon.2 chr06 94722448 94722611 Zm00008a024645 94722054 94726614 Zm00008a024645 Zm00008a024645a,Zm00008a024645b simSplit
Zm00008a024645_T01.v1.1.exon.3 chr06 94723648 94723711 Zm00008a024645a 94722054 94726614 Zm00008a024645 Zm00008a024645a,Zm00008a024645b simSplit
Zm00008a024645_T01.v1.1.exon.3 chr06 94723648 94723711 Zm00008a024645 94722054 94726614 Zm00008a024645 Zm00008a024645a,Zm00008a024645b simSplit
Zm00008a024645_T01.v1.1.exon.4 chr06 94723810 94723918 Zm00008a024645a 94722054 94726614 Zm00008a024645 Zm00008a024645a,Zm00008a024645b simSplit
Zm00008a024645_T01.v1.1.exon.4 chr06 94723810 94723918 Zm00008a024645 94722054 94726614 Zm00008a024645 Zm00008a024645a,Zm00008a024645b simSplit
Zm00008a024645_T01.v1.1.exon.5 chr06 94724017 94724170 Zm00008a024645a 94722054 94726614 Zm00008a024645 Zm00008a024645a,Zm00008a024645b simSplit
Zm00008a024645_T01.v1.1.exon.5 chr06 94724017 94724170 Zm00008a024645 94722054 94726614 Zm00008a024645 Zm00008a024645a,Zm00008a024645b simSplit
Zm00008a024645_T01.v1.1.exon.6 chr06 94724732 94724857 Zm00008a024645a 94722054 94726614 Zm00008a024645 Zm00008a024645a,Zm00008a024645b simSplit
Zm00008a024645_T01.v1.1.exon.6 chr06 94724732 94724857 Zm00008a024645 94722054 94726614 Zm00008a024645 Zm00008a024645a,Zm00008a024645b simSplit
Zm00008a024645_T01.v1.1.exon.7 chr06 94725021 94725144 Zm00008a024645a 94722054 94726614 Zm00008a024645 Zm00008a024645a,Zm00008a024645b simSplit
Zm00008a024645_T01.v1.1.exon.7 chr06 94725021 94725144 Zm00008a024645 94722054 94726614 Zm00008a024645 Zm00008a024645a,Zm00008a024645b simSplit
Zm00008a024645_T01.v1.1.exon.8 chr06 94725226 94725302 Zm00008a024645a 94722054 94726614 Zm00008a024645 Zm00008a024645a,Zm00008a024645b simSplit
Zm00008a024645_T01.v1.1.exon.8 chr06 94725226 94725302 Zm00008a024645 94722054 94726614 Zm00008a024645 Zm00008a024645a,Zm00008a024645b simSplit
Zm00008a024645_T01.v1.1.exon.9 chr06 94725404 94725456 Zm00008a024645a 94722054 94726614 Zm00008a024645 Zm00008a024645a,Zm00008a024645b simSplit
Zm00008a024645_T01.v1.1.exon.9 chr06 94725404 94725456 Zm00008a024645 94722054 94726614 Zm00008a024645 Zm00008a024645a,Zm00008a024645b simSplit
Zm00008a024645_T01.v1.1.exon.10 chr06 94725546 94725600 Zm00008a024645a 94722054 94726614 Zm00008a024645 Zm00008a024645a,Zm00008a024645b simSplit
Zm00008a024645_T01.v1.1.exon.10 chr06 94725546 94725600 Zm00008a024645 94722054 94726614 Zm00008a024645 Zm00008a024645a,Zm00008a024645b simSplit
Zm00008a024645_T01.v1.1.exon.11 chr06 94726100 94726279 Zm00008a024645b 94722054 94726614 Zm00008a024645 Zm00008a024645a,Zm00008a024645b simSplit
Zm00008a024645_T01.v1.1.exon.11 chr06 94726100 94726279 Zm00008a024645 94722054 94726614 Zm00008a024645 Zm00008a024645a,Zm00008a024645b simSplit
Zm00008a024645_T01.v1.1.exon.12 chr06 94726367 94726614 Zm00008a024645b 94722054 94726614 Zm00008a024645 Zm00008a024645a,Zm00008a024645b simSplit
Zm00008a024645_T01.v1.1.exon.12 chr06 94726367 94726614 Zm00008a024645 94722054 94726614 Zm00008a024645 Zm00008a024645a,Zm00008a024645b simSplit
Zm00008a024649_T01.v1.1.exon.7 chr06 94911796 94912947 Zm00008a024649a 94911796 94914763 Zm00008a024649 Zm00008a024649a,Zm00008a024649b simSplit
Zm00008a024649_T01.v1.1.exon.7 chr06 94911796 94912947 Zm00008a024649 94911796 94914763 Zm00008a024649 Zm00008a024649a,Zm00008a024649b simSplit
Zm00008a024649_T01.v1.1.exon.6 chr06 94913138 94913291 Zm00008a024649a 94911796 94914763 Zm00008a024649 Zm00008a024649a,Zm00008a024649b simSplit
Zm00008a024649_T01.v1.1.exon.6 chr06 94913138 94913291 Zm00008a024649 94911796 94914763 Zm00008a024649 Zm00008a024649a,Zm00008a024649b simSplit
Zm00008a024649_T01.v1.1.exon.5 chr06 94913433 94913545 Zm00008a024649a 94911796 94914763 Zm00008a024649 Zm00008a024649a,Zm00008a024649b simSplit
Zm00008a024649_T01.v1.1.exon.5 chr06 94913433 94913545 Zm00008a024649 94911796 94914763 Zm00008a024649 Zm00008a024649a,Zm00008a024649b simSplit
Zm00008a024649_T01.v1.1.exon.4 chr06 94913637 94913745 Zm00008a024649b 94911796 94914763 Zm00008a024649 Zm00008a024649a,Zm00008a024649b simSplit
Zm00008a024649_T01.v1.1.exon.4 chr06 94913637 94913745 Zm00008a024649 94911796 94914763 Zm00008a024649 Zm00008a024649a,Zm00008a024649b simSplit
Zm00008a024649_T01.v1.1.exon.3 chr06 94913816 94913925 Zm00008a024649b 94911796 94914763 Zm00008a024649 Zm00008a024649a,Zm00008a024649b simSplit
Zm00008a024649_T01.v1.1.exon.3 chr06 94913816 94913925 Zm00008a024649 94911796 94914763 Zm00008a024649 Zm00008a024649a,Zm00008a024649b simSplit
Zm00008a024649_T01.v1.1.exon.2 chr06 94914030 94914194 Zm00008a024649b 94911796 94914763 Zm00008a024649 Zm00008a024649a,Zm00008a024649b simSplit
Zm00008a024649_T01.v1.1.exon.2 chr06 94914030 94914194 Zm00008a024649 94911796 94914763 Zm00008a024649 Zm00008a024649a,Zm00008a024649b simSplit
Zm00008a024649_T01.v1.1.exon.1 chr06 94914516 94914763 Zm00008a024649b 94911796 94914763 Zm00008a024649 Zm00008a024649a,Zm00008a024649b simSplit
Zm00008a024649_T01.v1.1.exon.1 chr06 94914516 94914763 Zm00008a024649 94911796 94914763 Zm00008a024649 Zm00008a024649a,Zm00008a024649b simSplit
Zm00008a024660_T01.v1.1.exon.4 chr06 95474842 95475414 Zm00008a024660a 95474842 95478685 Zm00008a024660 Zm00008a024660a,Zm00008a024660b simSplit
Zm00008a024660_T01.v1.1.exon.4 chr06 95474842 95475414 Zm00008a024660 95474842 95478685 Zm00008a024660 Zm00008a024660a,Zm00008a024660b simSplit
Zm00008a024660_T01.v1.1.exon.3 chr06 95475725 95475840 Zm00008a024660b 95474842 95478685 Zm00008a024660 Zm00008a024660a,Zm00008a024660b simSplit
Zm00008a024660_T01.v1.1.exon.3 chr06 95475725 95475840 Zm00008a024660 95474842 95478685 Zm00008a024660 Zm00008a024660a,Zm00008a024660b simSplit
Zm00008a024660_T01.v1.1.exon.2 chr06 95477201 95477238 Zm00008a024660b 95474842 95478685 Zm00008a024660 Zm00008a024660a,Zm00008a024660b simSplit
Zm00008a024660_T01.v1.1.exon.2 chr06 95477201 95477238 Zm00008a024660 95474842 95478685 Zm00008a024660 Zm00008a024660a,Zm00008a024660b simSplit
Zm00008a024660_T01.v1.1.exon.1 chr06 95478542 95478685 Zm00008a024660b 95474842 95478685 Zm00008a024660 Zm00008a024660a,Zm00008a024660b simSplit
Zm00008a024660_T01.v1.1.exon.1 chr06 95478542 95478685 Zm00008a024660 95474842 95478685 Zm00008a024660 Zm00008a024660a,Zm00008a024660b simSplit
Zm00008a024671_T01.v1.1.exon.1 chr06 95841446 95841682 Zm00008a024671a 95841446 95845150 Zm00008a024671 Zm00008a024671a,Zm00008a024671b simSplit
Zm00008a024671_T01.v1.1.exon.1 chr06 95841446 95841682 Zm00008a024671 95841446 95845150 Zm00008a024671 Zm00008a024671a,Zm00008a024671b simSplit
Zm00008a024671_T01.v1.1.exon.2 chr06 95842410 95842510 Zm00008a024671a 95841446 95845150 Zm00008a024671 Zm00008a024671a,Zm00008a024671b simSplit
Zm00008a024671_T01.v1.1.exon.2 chr06 95842410 95842510 Zm00008a024671 95841446 95845150 Zm00008a024671 Zm00008a024671a,Zm00008a024671b simSplit
Zm00008a024671_T01.v1.1.exon.3 chr06 95842604 95842826 Zm00008a024671b 95841446 95845150 Zm00008a024671 Zm00008a024671a,Zm00008a024671b simSplit
Zm00008a024671_T01.v1.1.exon.3 chr06 95842604 95842826 Zm00008a024671 95841446 95845150 Zm00008a024671 Zm00008a024671a,Zm00008a024671b simSplit
Zm00008a024671_T01.v1.1.exon.4 chr06 95843037 95843230 Zm00008a024671b 95841446 95845150 Zm00008a024671 Zm00008a024671a,Zm00008a024671b simSplit
Zm00008a024671_T01.v1.1.exon.4 chr06 95843037 95843230 Zm00008a024671 95841446 95845150 Zm00008a024671 Zm00008a024671a,Zm00008a024671b simSplit
Zm00008a024671_T01.v1.1.exon.5 chr06 95843898 95844009 Zm00008a024671b 95841446 95845150 Zm00008a024671 Zm00008a024671a,Zm00008a024671b simSplit
Zm00008a024671_T01.v1.1.exon.5 chr06 95843898 95844009 Zm00008a024671 95841446 95845150 Zm00008a024671 Zm00008a024671a,Zm00008a024671b simSplit
Zm00008a024671_T01.v1.1.exon.6 chr06 95844507 95844620 Zm00008a024671b 95841446 95845150 Zm00008a024671 Zm00008a024671a,Zm00008a024671b simSplit
Zm00008a024671_T01.v1.1.exon.6 chr06 95844507 95844620 Zm00008a024671 95841446 95845150 Zm00008a024671 Zm00008a024671a,Zm00008a024671b simSplit
Zm00008a024671_T01.v1.1.exon.7 chr06 95844708 95845150 Zm00008a024671b 95841446 95845150 Zm00008a024671 Zm00008a024671a,Zm00008a024671b simSplit
Zm00008a024671_T01.v1.1.exon.7 chr06 95844708 95845150 Zm00008a024671 95841446 95845150 Zm00008a024671 Zm00008a024671a,Zm00008a024671b simSplit
Zm00008a024675_T01.v1.1.exon.28 chr06 95866618 95866658 Zm00008a024675a 95866618 95886454 Zm00008a024675 Zm00008a024675a,Zm00008a024675b simSplit
Zm00008a024675_T01.v1.1.exon.28 chr06 95866618 95866658 Zm00008a024675 95866618 95886454 Zm00008a024675 Zm00008a024675a,Zm00008a024675b simSplit
Zm00008a024675_T01.v1.1.exon.27 chr06 95866681 95866876 Zm00008a024675a 95866618 95886454 Zm00008a024675 Zm00008a024675a,Zm00008a024675b simSplit
Zm00008a024675_T01.v1.1.exon.27 chr06 95866681 95866876 Zm00008a024675 95866618 95886454 Zm00008a024675 Zm00008a024675a,Zm00008a024675b simSplit
Zm00008a024675_T01.v1.1.exon.26 chr06 95866966 95867057 Zm00008a024675b 95866618 95886454 Zm00008a024675 Zm00008a024675a,Zm00008a024675b simSplit
Zm00008a024675_T01.v1.1.exon.26 chr06 95866966 95867057 Zm00008a024675 95866618 95886454 Zm00008a024675 Zm00008a024675a,Zm00008a024675b simSplit
Zm00008a024675_T01.v1.1.exon.25 chr06 95867186 95867291 Zm00008a024675b 95866618 95886454 Zm00008a024675 Zm00008a024675a,Zm00008a024675b simSplit
Zm00008a024675_T01.v1.1.exon.25 chr06 95867186 95867291 Zm00008a024675 95866618 95886454 Zm00008a024675 Zm00008a024675a,Zm00008a024675b simSplit
Zm00008a024675_T01.v1.1.exon.24 chr06 95868787 95868852 Zm00008a024675b 95866618 95886454 Zm00008a024675 Zm00008a024675a,Zm00008a024675b simSplit
Zm00008a024675_T01.v1.1.exon.24 chr06 95868787 95868852 Zm00008a024675 95866618 95886454 Zm00008a024675 Zm00008a024675a,Zm00008a024675b simSplit
Zm00008a024675_T01.v1.1.exon.23 chr06 95868927 95869049 Zm00008a024675b 95866618 95886454 Zm00008a024675 Zm00008a024675a,Zm00008a024675b simSplit
Zm00008a024675_T01.v1.1.exon.23 chr06 95868927 95869049 Zm00008a024675 95866618 95886454 Zm00008a024675 Zm00008a024675a,Zm00008a024675b simSplit
Zm00008a024675_T01.v1.1.exon.22 chr06 95869202 95869269 Zm00008a024675b 95866618 95886454 Zm00008a024675 Zm00008a024675a,Zm00008a024675b simSplit
Zm00008a024675_T01.v1.1.exon.22 chr06 95869202 95869269 Zm00008a024675 95866618 95886454 Zm00008a024675 Zm00008a024675a,Zm00008a024675b simSplit
Zm00008a024675_T01.v1.1.exon.21 chr06 95869350 95869413 Zm00008a024675b 95866618 95886454 Zm00008a024675 Zm00008a024675a,Zm00008a024675b simSplit
Zm00008a024675_T01.v1.1.exon.21 chr06 95869350 95869413 Zm00008a024675 95866618 95886454 Zm00008a024675 Zm00008a024675a,Zm00008a024675b simSplit
Zm00008a024675_T01.v1.1.exon.20 chr06 95869761 95869902 Zm00008a024675b 95866618 95886454 Zm00008a024675 Zm00008a024675a,Zm00008a024675b simSplit
Zm00008a024675_T01.v1.1.exon.20 chr06 95869761 95869902 Zm00008a024675 95866618 95886454 Zm00008a024675 Zm00008a024675a,Zm00008a024675b simSplit
Zm00008a024675_T01.v1.1.exon.19 chr06 95869972 95870060 Zm00008a024675b 95866618 95886454 Zm00008a024675 Zm00008a024675a,Zm00008a024675b simSplit
Zm00008a024675_T01.v1.1.exon.19 chr06 95869972 95870060 Zm00008a024675 95866618 95886454 Zm00008a024675 Zm00008a024675a,Zm00008a024675b simSplit
Zm00008a024675_T01.v1.1.exon.18 chr06 95870228 95870291 Zm00008a024675b 95866618 95886454 Zm00008a024675 Zm00008a024675a,Zm00008a024675b simSplit
Zm00008a024675_T01.v1.1.exon.18 chr06 95870228 95870291 Zm00008a024675 95866618 95886454 Zm00008a024675 Zm00008a024675a,Zm00008a024675b simSplit
Zm00008a024675_T01.v1.1.exon.17 chr06 95871355 95871458 Zm00008a024675b 95866618 95886454 Zm00008a024675 Zm00008a024675a,Zm00008a024675b simSplit
Zm00008a024675_T01.v1.1.exon.17 chr06 95871355 95871458 Zm00008a024675 95866618 95886454 Zm00008a024675 Zm00008a024675a,Zm00008a024675b simSplit
Zm00008a024675_T01.v1.1.exon.16 chr06 95871556 95871693 Zm00008a024675b 95866618 95886454 Zm00008a024675 Zm00008a024675a,Zm00008a024675b simSplit
Zm00008a024675_T01.v1.1.exon.16 chr06 95871556 95871693 Zm00008a024675 95866618 95886454 Zm00008a024675 Zm00008a024675a,Zm00008a024675b simSplit
Zm00008a024675_T01.v1.1.exon.15 chr06 95872010 95872135 Zm00008a024675b 95866618 95886454 Zm00008a024675 Zm00008a024675a,Zm00008a024675b simSplit
Zm00008a024675_T01.v1.1.exon.15 chr06 95872010 95872135 Zm00008a024675 95866618 95886454 Zm00008a024675 Zm00008a024675a,Zm00008a024675b simSplit
Zm00008a024675_T01.v1.1.exon.14 chr06 95872223 95872435 Zm00008a024675b 95866618 95886454 Zm00008a024675 Zm00008a024675a,Zm00008a024675b simSplit
Zm00008a024675_T01.v1.1.exon.14 chr06 95872223 95872435 Zm00008a024675 95866618 95886454 Zm00008a024675 Zm00008a024675a,Zm00008a024675b simSplit
Zm00008a024675_T01.v1.1.exon.13 chr06 95872576 95872659 Zm00008a024675b 95866618 95886454 Zm00008a024675 Zm00008a024675a,Zm00008a024675b simSplit
Zm00008a024675_T01.v1.1.exon.13 chr06 95872576 95872659 Zm00008a024675 95866618 95886454 Zm00008a024675 Zm00008a024675a,Zm00008a024675b simSplit
Zm00008a024675_T01.v1.1.exon.12 chr06 95872769 95872928 Zm00008a024675b 95866618 95886454 Zm00008a024675 Zm00008a024675a,Zm00008a024675b simSplit
Zm00008a024675_T01.v1.1.exon.12 chr06 95872769 95872928 Zm00008a024675 95866618 95886454 Zm00008a024675 Zm00008a024675a,Zm00008a024675b simSplit
Zm00008a024675_T01.v1.1.exon.11 chr06 95874941 95875074 Zm00008a024675b 95866618 95886454 Zm00008a024675 Zm00008a024675a,Zm00008a024675b simSplit
Zm00008a024675_T01.v1.1.exon.11 chr06 95874941 95875074 Zm00008a024675 95866618 95886454 Zm00008a024675 Zm00008a024675a,Zm00008a024675b simSplit
Zm00008a024675_T01.v1.1.exon.10 chr06 95876038 95876127 Zm00008a024675b 95866618 95886454 Zm00008a024675 Zm00008a024675a,Zm00008a024675b simSplit
Zm00008a024675_T01.v1.1.exon.10 chr06 95876038 95876127 Zm00008a024675 95866618 95886454 Zm00008a024675 Zm00008a024675a,Zm00008a024675b simSplit
Zm00008a024675_T01.v1.1.exon.9 chr06 95876274 95876432 Zm00008a024675b 95866618 95886454 Zm00008a024675 Zm00008a024675a,Zm00008a024675b simSplit
Zm00008a024675_T01.v1.1.exon.9 chr06 95876274 95876432 Zm00008a024675 95866618 95886454 Zm00008a024675 Zm00008a024675a,Zm00008a024675b simSplit
Zm00008a024675_T01.v1.1.exon.8 chr06 95881662 95881740 Zm00008a024675b 95866618 95886454 Zm00008a024675 Zm00008a024675a,Zm00008a024675b simSplit
Zm00008a024675_T01.v1.1.exon.8 chr06 95881662 95881740 Zm00008a024675 95866618 95886454 Zm00008a024675 Zm00008a024675a,Zm00008a024675b simSplit
Zm00008a024675_T01.v1.1.exon.7 chr06 95882243 95882340 Zm00008a024675b 95866618 95886454 Zm00008a024675 Zm00008a024675a,Zm00008a024675b simSplit
Zm00008a024675_T01.v1.1.exon.7 chr06 95882243 95882340 Zm00008a024675 95866618 95886454 Zm00008a024675 Zm00008a024675a,Zm00008a024675b simSplit
Zm00008a024675_T01.v1.1.exon.6 chr06 95882557 95882664 Zm00008a024675b 95866618 95886454 Zm00008a024675 Zm00008a024675a,Zm00008a024675b simSplit
Zm00008a024675_T01.v1.1.exon.6 chr06 95882557 95882664 Zm00008a024675 95866618 95886454 Zm00008a024675 Zm00008a024675a,Zm00008a024675b simSplit
Zm00008a024675_T01.v1.1.exon.5 chr06 95883153 95883315 Zm00008a024675b 95866618 95886454 Zm00008a024675 Zm00008a024675a,Zm00008a024675b simSplit
Zm00008a024675_T01.v1.1.exon.5 chr06 95883153 95883315 Zm00008a024675 95866618 95886454 Zm00008a024675 Zm00008a024675a,Zm00008a024675b simSplit
Zm00008a024675_T01.v1.1.exon.4 chr06 95883893 95884089 Zm00008a024675b 95866618 95886454 Zm00008a024675 Zm00008a024675a,Zm00008a024675b simSplit
Zm00008a024675_T01.v1.1.exon.4 chr06 95883893 95884089 Zm00008a024675 95866618 95886454 Zm00008a024675 Zm00008a024675a,Zm00008a024675b simSplit
Zm00008a024675_T01.v1.1.exon.3 chr06 95884237 95884380 Zm00008a024675b 95866618 95886454 Zm00008a024675 Zm00008a024675a,Zm00008a024675b simSplit
Zm00008a024675_T01.v1.1.exon.3 chr06 95884237 95884380 Zm00008a024675 95866618 95886454 Zm00008a024675 Zm00008a024675a,Zm00008a024675b simSplit
Zm00008a024675_T01.v1.1.exon.2 chr06 95884461 95884526 Zm00008a024675b 95866618 95886454 Zm00008a024675 Zm00008a024675a,Zm00008a024675b simSplit
Zm00008a024675_T01.v1.1.exon.2 chr06 95884461 95884526 Zm00008a024675 95866618 95886454 Zm00008a024675 Zm00008a024675a,Zm00008a024675b simSplit
Zm00008a024675_T01.v1.1.exon.1 chr06 95885732 95886454 Zm00008a024675b 95866618 95886454 Zm00008a024675 Zm00008a024675a,Zm00008a024675b simSplit
Zm00008a024675_T01.v1.1.exon.1 chr06 95885732 95886454 Zm00008a024675 95866618 95886454 Zm00008a024675 Zm00008a024675a,Zm00008a024675b simSplit
Zm00008a024681_T01.v1.1.exon.1 chr06 96203272 96203322 Zm00008a024681a 96203272 96205180 Zm00008a024681 Zm00008a024681a,Zm00008a024681b simSplit
Zm00008a024681_T01.v1.1.exon.1 chr06 96203272 96203322 Zm00008a024681 96203272 96205180 Zm00008a024681 Zm00008a024681a,Zm00008a024681b simSplit
Zm00008a024681_T01.v1.1.exon.2 chr06 96203328 96203692 Zm00008a024681b 96203272 96205180 Zm00008a024681 Zm00008a024681a,Zm00008a024681b simSplit
Zm00008a024681_T01.v1.1.exon.2 chr06 96203328 96203692 Zm00008a024681 96203272 96205180 Zm00008a024681 Zm00008a024681a,Zm00008a024681b simSplit
Zm00008a024681_T01.v1.1.exon.3 chr06 96203738 96203828 Zm00008a024681b 96203272 96205180 Zm00008a024681 Zm00008a024681a,Zm00008a024681b simSplit
Zm00008a024681_T01.v1.1.exon.3 chr06 96203738 96203828 Zm00008a024681 96203272 96205180 Zm00008a024681 Zm00008a024681a,Zm00008a024681b simSplit
Zm00008a024681_T01.v1.1.exon.4 chr06 96204986 96205180 Zm00008a024681b 96203272 96205180 Zm00008a024681 Zm00008a024681a,Zm00008a024681b simSplit
Zm00008a024681_T01.v1.1.exon.4 chr06 96204986 96205180 Zm00008a024681 96203272 96205180 Zm00008a024681 Zm00008a024681a,Zm00008a024681b simSplit
Zm00008a024685_T01.v1.1.exon.1 chr06 96323860 96324147 Zm00008a024685a 96323860 96327120 Zm00008a024685 Zm00008a024685a,Zm00008a024685b simSplit
Zm00008a024685_T01.v1.1.exon.1 chr06 96323860 96324147 Zm00008a024685 96323860 96327120 Zm00008a024685 Zm00008a024685a,Zm00008a024685b simSplit
Zm00008a024685_T01.v1.1.exon.2 chr06 96325217 96325373 Zm00008a024685a 96323860 96327120 Zm00008a024685 Zm00008a024685a,Zm00008a024685b simSplit
Zm00008a024685_T01.v1.1.exon.2 chr06 96325217 96325373 Zm00008a024685 96323860 96327120 Zm00008a024685 Zm00008a024685a,Zm00008a024685b simSplit
Zm00008a024685_T01.v1.1.exon.3 chr06 96326026 96326249 Zm00008a024685a 96323860 96327120 Zm00008a024685 Zm00008a024685a,Zm00008a024685b simSplit
Zm00008a024685_T01.v1.1.exon.3 chr06 96326026 96326249 Zm00008a024685 96323860 96327120 Zm00008a024685 Zm00008a024685a,Zm00008a024685b simSplit
Zm00008a024685_T01.v1.1.exon.4 chr06 96326351 96326524 Zm00008a024685b 96323860 96327120 Zm00008a024685 Zm00008a024685a,Zm00008a024685b simSplit
Zm00008a024685_T01.v1.1.exon.4 chr06 96326351 96326524 Zm00008a024685 96323860 96327120 Zm00008a024685 Zm00008a024685a,Zm00008a024685b simSplit
Zm00008a024685_T01.v1.1.exon.5 chr06 96326621 96327120 Zm00008a024685b 96323860 96327120 Zm00008a024685 Zm00008a024685a,Zm00008a024685b simSplit
Zm00008a024685_T01.v1.1.exon.5 chr06 96326621 96327120 Zm00008a024685 96323860 96327120 Zm00008a024685 Zm00008a024685a,Zm00008a024685b simSplit
Zm00008a024686_T01.v1.1.exon.5 chr06 96327442 96327969 Zm00008a024686a 96327442 96329690 Zm00008a024686 Zm00008a024686a,Zm00008a024686b simSplit
Zm00008a024686_T01.v1.1.exon.5 chr06 96327442 96327969 Zm00008a024686 96327442 96329690 Zm00008a024686 Zm00008a024686a,Zm00008a024686b simSplit
Zm00008a024686_T01.v1.1.exon.4 chr06 96328052 96328225 Zm00008a024686a 96327442 96329690 Zm00008a024686 Zm00008a024686a,Zm00008a024686b simSplit
Zm00008a024686_T01.v1.1.exon.4 chr06 96328052 96328225 Zm00008a024686 96327442 96329690 Zm00008a024686 Zm00008a024686a,Zm00008a024686b simSplit
Zm00008a024686_T01.v1.1.exon.3 chr06 96328337 96328518 Zm00008a024686a 96327442 96329690 Zm00008a024686 Zm00008a024686a,Zm00008a024686b simSplit
Zm00008a024686_T01.v1.1.exon.3 chr06 96328337 96328518 Zm00008a024686 96327442 96329690 Zm00008a024686 Zm00008a024686a,Zm00008a024686b simSplit
Zm00008a024686_T01.v1.1.exon.2 chr06 96328720 96328885 Zm00008a024686b 96327442 96329690 Zm00008a024686 Zm00008a024686a,Zm00008a024686b simSplit
Zm00008a024686_T01.v1.1.exon.2 chr06 96328720 96328885 Zm00008a024686 96327442 96329690 Zm00008a024686 Zm00008a024686a,Zm00008a024686b simSplit
Zm00008a024686_T01.v1.1.exon.1 chr06 96329269 96329690 Zm00008a024686b 96327442 96329690 Zm00008a024686 Zm00008a024686a,Zm00008a024686b simSplit
Zm00008a024686_T01.v1.1.exon.1 chr06 96329269 96329690 Zm00008a024686 96327442 96329690 Zm00008a024686 Zm00008a024686a,Zm00008a024686b simSplit
Zm00008a024690_T01.v1.1.exon.9 chr06 96359339 96360085 Zm00008a024690a 96359339 96363380 Zm00008a024690 Zm00008a024690a,Zm00008a024690b simSplit
Zm00008a024690_T01.v1.1.exon.9 chr06 96359339 96360085 Zm00008a024690 96359339 96363380 Zm00008a024690 Zm00008a024690a,Zm00008a024690b simSplit
Zm00008a024690_T01.v1.1.exon.8 chr06 96360399 96360529 Zm00008a024690a 96359339 96363380 Zm00008a024690 Zm00008a024690a,Zm00008a024690b simSplit
Zm00008a024690_T01.v1.1.exon.8 chr06 96360399 96360529 Zm00008a024690 96359339 96363380 Zm00008a024690 Zm00008a024690a,Zm00008a024690b simSplit
Zm00008a024690_T01.v1.1.exon.7 chr06 96361531 96361591 Zm00008a024690a 96359339 96363380 Zm00008a024690 Zm00008a024690a,Zm00008a024690b simSplit
Zm00008a024690_T01.v1.1.exon.7 chr06 96361531 96361591 Zm00008a024690 96359339 96363380 Zm00008a024690 Zm00008a024690a,Zm00008a024690b simSplit
Zm00008a024690_T01.v1.1.exon.6 chr06 96362247 96362297 Zm00008a024690a 96359339 96363380 Zm00008a024690 Zm00008a024690a,Zm00008a024690b simSplit
Zm00008a024690_T01.v1.1.exon.6 chr06 96362247 96362297 Zm00008a024690 96359339 96363380 Zm00008a024690 Zm00008a024690a,Zm00008a024690b simSplit
Zm00008a024690_T01.v1.1.exon.5 chr06 96362435 96362537 Zm00008a024690a 96359339 96363380 Zm00008a024690 Zm00008a024690a,Zm00008a024690b simSplit
Zm00008a024690_T01.v1.1.exon.5 chr06 96362435 96362537 Zm00008a024690 96359339 96363380 Zm00008a024690 Zm00008a024690a,Zm00008a024690b simSplit
Zm00008a024690_T01.v1.1.exon.4 chr06 96362615 96362685 Zm00008a024690a 96359339 96363380 Zm00008a024690 Zm00008a024690a,Zm00008a024690b simSplit
Zm00008a024690_T01.v1.1.exon.4 chr06 96362615 96362685 Zm00008a024690 96359339 96363380 Zm00008a024690 Zm00008a024690a,Zm00008a024690b simSplit
Zm00008a024690_T01.v1.1.exon.3 chr06 96362764 96362838 Zm00008a024690a 96359339 96363380 Zm00008a024690 Zm00008a024690a,Zm00008a024690b simSplit
Zm00008a024690_T01.v1.1.exon.3 chr06 96362764 96362838 Zm00008a024690 96359339 96363380 Zm00008a024690 Zm00008a024690a,Zm00008a024690b simSplit
Zm00008a024690_T01.v1.1.exon.2 chr06 96362964 96363035 Zm00008a024690b 96359339 96363380 Zm00008a024690 Zm00008a024690a,Zm00008a024690b simSplit
Zm00008a024690_T01.v1.1.exon.2 chr06 96362964 96363035 Zm00008a024690 96359339 96363380 Zm00008a024690 Zm00008a024690a,Zm00008a024690b simSplit
Zm00008a024690_T01.v1.1.exon.1 chr06 96363193 96363380 Zm00008a024690b 96359339 96363380 Zm00008a024690 Zm00008a024690a,Zm00008a024690b simSplit
Zm00008a024690_T01.v1.1.exon.1 chr06 96363193 96363380 Zm00008a024690 96359339 96363380 Zm00008a024690 Zm00008a024690a,Zm00008a024690b simSplit
Zm00008a024697_T01.v1.1.exon.8 chr06 96496503 96496825 Zm00008a024697a 96496503 96498642 Zm00008a024697 Zm00008a024697a,Zm00008a024697b simSplit
Zm00008a024697_T01.v1.1.exon.8 chr06 96496503 96496825 Zm00008a024697 96496503 96498642 Zm00008a024697 Zm00008a024697a,Zm00008a024697b simSplit
Zm00008a024697_T01.v1.1.exon.7 chr06 96496964 96497059 Zm00008a024697a 96496503 96498642 Zm00008a024697 Zm00008a024697a,Zm00008a024697b simSplit
Zm00008a024697_T01.v1.1.exon.7 chr06 96496964 96497059 Zm00008a024697 96496503 96498642 Zm00008a024697 Zm00008a024697a,Zm00008a024697b simSplit
Zm00008a024697_T01.v1.1.exon.6 chr06 96497165 96497244 Zm00008a024697b 96496503 96498642 Zm00008a024697 Zm00008a024697a,Zm00008a024697b simSplit
Zm00008a024697_T01.v1.1.exon.6 chr06 96497165 96497244 Zm00008a024697 96496503 96498642 Zm00008a024697 Zm00008a024697a,Zm00008a024697b simSplit
Zm00008a024697_T01.v1.1.exon.5 chr06 96497402 96497442 Zm00008a024697b 96496503 96498642 Zm00008a024697 Zm00008a024697a,Zm00008a024697b simSplit
Zm00008a024697_T01.v1.1.exon.5 chr06 96497402 96497442 Zm00008a024697 96496503 96498642 Zm00008a024697 Zm00008a024697a,Zm00008a024697b simSplit
Zm00008a024697_T01.v1.1.exon.4 chr06 96497539 96497682 Zm00008a024697b 96496503 96498642 Zm00008a024697 Zm00008a024697a,Zm00008a024697b simSplit
Zm00008a024697_T01.v1.1.exon.4 chr06 96497539 96497682 Zm00008a024697 96496503 96498642 Zm00008a024697 Zm00008a024697a,Zm00008a024697b simSplit
Zm00008a024697_T01.v1.1.exon.3 chr06 96497781 96497894 Zm00008a024697b 96496503 96498642 Zm00008a024697 Zm00008a024697a,Zm00008a024697b simSplit
Zm00008a024697_T01.v1.1.exon.3 chr06 96497781 96497894 Zm00008a024697 96496503 96498642 Zm00008a024697 Zm00008a024697a,Zm00008a024697b simSplit
Zm00008a024697_T01.v1.1.exon.2 chr06 96498012 96498052 Zm00008a024697b 96496503 96498642 Zm00008a024697 Zm00008a024697a,Zm00008a024697b simSplit
Zm00008a024697_T01.v1.1.exon.2 chr06 96498012 96498052 Zm00008a024697 96496503 96498642 Zm00008a024697 Zm00008a024697a,Zm00008a024697b simSplit
Zm00008a024697_T01.v1.1.exon.1 chr06 96498375 96498642 Zm00008a024697b 96496503 96498642 Zm00008a024697 Zm00008a024697a,Zm00008a024697b simSplit
Zm00008a024697_T01.v1.1.exon.1 chr06 96498375 96498642 Zm00008a024697 96496503 96498642 Zm00008a024697 Zm00008a024697a,Zm00008a024697b simSplit
Zm00008a024705_T01.v1.1.exon.1 chr06 96834294 96834488 Zm00008a024705a 96834294 96837504 Zm00008a024705 Zm00008a024705a,Zm00008a024705b simSplit
Zm00008a024705_T01.v1.1.exon.1 chr06 96834294 96834488 Zm00008a024705 96834294 96837504 Zm00008a024705 Zm00008a024705a,Zm00008a024705b simSplit
Zm00008a024705_T01.v1.1.exon.2 chr06 96834570 96834707 Zm00008a024705a 96834294 96837504 Zm00008a024705 Zm00008a024705a,Zm00008a024705b simSplit
Zm00008a024705_T01.v1.1.exon.2 chr06 96834570 96834707 Zm00008a024705 96834294 96837504 Zm00008a024705 Zm00008a024705a,Zm00008a024705b simSplit
Zm00008a024705_T01.v1.1.exon.3 chr06 96835038 96835187 Zm00008a024705b 96834294 96837504 Zm00008a024705 Zm00008a024705a,Zm00008a024705b simSplit
Zm00008a024705_T01.v1.1.exon.3 chr06 96835038 96835187 Zm00008a024705 96834294 96837504 Zm00008a024705 Zm00008a024705a,Zm00008a024705b simSplit
Zm00008a024705_T01.v1.1.exon.4 chr06 96836771 96837504 Zm00008a024705b 96834294 96837504 Zm00008a024705 Zm00008a024705a,Zm00008a024705b simSplit
Zm00008a024705_T01.v1.1.exon.4 chr06 96836771 96837504 Zm00008a024705 96834294 96837504 Zm00008a024705 Zm00008a024705a,Zm00008a024705b simSplit
Zm00008a024719_T01.v1.1.exon.1 chr06 97390227 97390431 Zm00008a024719a 97390227 97394437 Zm00008a024719 Zm00008a024719a,Zm00008a024719b simSplit
Zm00008a024719_T01.v1.1.exon.1 chr06 97390227 97390431 Zm00008a024719 97390227 97394437 Zm00008a024719 Zm00008a024719a,Zm00008a024719b simSplit
Zm00008a024719_T01.v1.1.exon.2 chr06 97390514 97390690 Zm00008a024719a 97390227 97394437 Zm00008a024719 Zm00008a024719a,Zm00008a024719b simSplit
Zm00008a024719_T01.v1.1.exon.2 chr06 97390514 97390690 Zm00008a024719 97390227 97394437 Zm00008a024719 Zm00008a024719a,Zm00008a024719b simSplit
Zm00008a024719_T01.v1.1.exon.3 chr06 97391950 97392014 Zm00008a024719a 97390227 97394437 Zm00008a024719 Zm00008a024719a,Zm00008a024719b simSplit
Zm00008a024719_T01.v1.1.exon.3 chr06 97391950 97392014 Zm00008a024719 97390227 97394437 Zm00008a024719 Zm00008a024719a,Zm00008a024719b simSplit
Zm00008a024719_T01.v1.1.exon.4 chr06 97392154 97392247 Zm00008a024719a 97390227 97394437 Zm00008a024719 Zm00008a024719a,Zm00008a024719b simSplit
Zm00008a024719_T01.v1.1.exon.4 chr06 97392154 97392247 Zm00008a024719 97390227 97394437 Zm00008a024719 Zm00008a024719a,Zm00008a024719b simSplit
Zm00008a024719_T01.v1.1.exon.5 chr06 97392327 97392365 Zm00008a024719a 97390227 97394437 Zm00008a024719 Zm00008a024719a,Zm00008a024719b simSplit
Zm00008a024719_T01.v1.1.exon.5 chr06 97392327 97392365 Zm00008a024719 97390227 97394437 Zm00008a024719 Zm00008a024719a,Zm00008a024719b simSplit
Zm00008a024719_T01.v1.1.exon.6 chr06 97392485 97392670 Zm00008a024719b 97390227 97394437 Zm00008a024719 Zm00008a024719a,Zm00008a024719b simSplit
Zm00008a024719_T01.v1.1.exon.6 chr06 97392485 97392670 Zm00008a024719 97390227 97394437 Zm00008a024719 Zm00008a024719a,Zm00008a024719b simSplit
Zm00008a024719_T01.v1.1.exon.7 chr06 97392970 97393148 Zm00008a024719b 97390227 97394437 Zm00008a024719 Zm00008a024719a,Zm00008a024719b simSplit
Zm00008a024719_T01.v1.1.exon.7 chr06 97392970 97393148 Zm00008a024719 97390227 97394437 Zm00008a024719 Zm00008a024719a,Zm00008a024719b simSplit
Zm00008a024719_T01.v1.1.exon.8 chr06 97393627 97393746 Zm00008a024719b 97390227 97394437 Zm00008a024719 Zm00008a024719a,Zm00008a024719b simSplit
Zm00008a024719_T01.v1.1.exon.8 chr06 97393627 97393746 Zm00008a024719 97390227 97394437 Zm00008a024719 Zm00008a024719a,Zm00008a024719b simSplit
Zm00008a024719_T01.v1.1.exon.9 chr06 97393876 97394437 Zm00008a024719b 97390227 97394437 Zm00008a024719 Zm00008a024719a,Zm00008a024719b simSplit
Zm00008a024719_T01.v1.1.exon.9 chr06 97393876 97394437 Zm00008a024719 97390227 97394437 Zm00008a024719 Zm00008a024719a,Zm00008a024719b simSplit
Zm00008a024725_T01.v1.1.exon.1 chr06 97520460 97520601 Zm00008a024725a 97520460 97524116 Zm00008a024725 Zm00008a024725a,Zm00008a024725b simSplit
Zm00008a024725_T01.v1.1.exon.1 chr06 97520460 97520601 Zm00008a024725 97520460 97524116 Zm00008a024725 Zm00008a024725a,Zm00008a024725b simSplit
Zm00008a024725_T01.v1.1.exon.2 chr06 97520916 97520984 Zm00008a024725a 97520460 97524116 Zm00008a024725 Zm00008a024725a,Zm00008a024725b simSplit
Zm00008a024725_T01.v1.1.exon.2 chr06 97520916 97520984 Zm00008a024725 97520460 97524116 Zm00008a024725 Zm00008a024725a,Zm00008a024725b simSplit
Zm00008a024725_T01.v1.1.exon.3 chr06 97521793 97522653 Zm00008a024725b 97520460 97524116 Zm00008a024725 Zm00008a024725a,Zm00008a024725b simSplit
Zm00008a024725_T01.v1.1.exon.3 chr06 97521793 97522653 Zm00008a024725 97520460 97524116 Zm00008a024725 Zm00008a024725a,Zm00008a024725b simSplit
Zm00008a024725_T01.v1.1.exon.4 chr06 97522725 97524116 Zm00008a024725b 97520460 97524116 Zm00008a024725 Zm00008a024725a,Zm00008a024725b simSplit
Zm00008a024725_T01.v1.1.exon.4 chr06 97522725 97524116 Zm00008a024725 97520460 97524116 Zm00008a024725 Zm00008a024725a,Zm00008a024725b simSplit
Zm00008a024751_T01.v1.1.exon.4 chr06 98976554 98977104 Zm00008a024751a 98976554 98978763 Zm00008a024751 Zm00008a024751a,Zm00008a024751b simSplit
Zm00008a024751_T01.v1.1.exon.4 chr06 98976554 98977104 Zm00008a024751 98976554 98978763 Zm00008a024751 Zm00008a024751a,Zm00008a024751b simSplit
Zm00008a024751_T01.v1.1.exon.3 chr06 98977485 98977527 Zm00008a024751a 98976554 98978763 Zm00008a024751 Zm00008a024751a,Zm00008a024751b simSplit
Zm00008a024751_T01.v1.1.exon.3 chr06 98977485 98977527 Zm00008a024751 98976554 98978763 Zm00008a024751 Zm00008a024751a,Zm00008a024751b simSplit
Zm00008a024751_T01.v1.1.exon.2 chr06 98978249 98978440 Zm00008a024751a 98976554 98978763 Zm00008a024751 Zm00008a024751a,Zm00008a024751b simSplit
Zm00008a024751_T01.v1.1.exon.2 chr06 98978249 98978440 Zm00008a024751 98976554 98978763 Zm00008a024751 Zm00008a024751a,Zm00008a024751b simSplit
Zm00008a024751_T01.v1.1.exon.1 chr06 98978524 98978763 Zm00008a024751b 98976554 98978763 Zm00008a024751 Zm00008a024751a,Zm00008a024751b simSplit
Zm00008a024751_T01.v1.1.exon.1 chr06 98978524 98978763 Zm00008a024751 98976554 98978763 Zm00008a024751 Zm00008a024751a,Zm00008a024751b simSplit
Zm00008a024765_T01.v1.1.exon.7 chr06 100321752 100322234 Zm00008a024765a 100321752 100324023 Zm00008a024765 Zm00008a024765a,Zm00008a024765b simSplit
Zm00008a024765_T01.v1.1.exon.7 chr06 100321752 100322234 Zm00008a024765 100321752 100324023 Zm00008a024765 Zm00008a024765a,Zm00008a024765b simSplit
Zm00008a024765_T01.v1.1.exon.6 chr06 100322329 100322391 Zm00008a024765a 100321752 100324023 Zm00008a024765 Zm00008a024765a,Zm00008a024765b simSplit
Zm00008a024765_T01.v1.1.exon.6 chr06 100322329 100322391 Zm00008a024765 100321752 100324023 Zm00008a024765 Zm00008a024765a,Zm00008a024765b simSplit
Zm00008a024765_T01.v1.1.exon.5 chr06 100322530 100322667 Zm00008a024765b 100321752 100324023 Zm00008a024765 Zm00008a024765a,Zm00008a024765b simSplit
Zm00008a024765_T01.v1.1.exon.5 chr06 100322530 100322667 Zm00008a024765 100321752 100324023 Zm00008a024765 Zm00008a024765a,Zm00008a024765b simSplit
Zm00008a024765_T01.v1.1.exon.4 chr06 100322766 100322942 Zm00008a024765b 100321752 100324023 Zm00008a024765 Zm00008a024765a,Zm00008a024765b simSplit
Zm00008a024765_T01.v1.1.exon.4 chr06 100322766 100322942 Zm00008a024765 100321752 100324023 Zm00008a024765 Zm00008a024765a,Zm00008a024765b simSplit
Zm00008a024765_T01.v1.1.exon.3 chr06 100323034 100323149 Zm00008a024765b 100321752 100324023 Zm00008a024765 Zm00008a024765a,Zm00008a024765b simSplit
Zm00008a024765_T01.v1.1.exon.3 chr06 100323034 100323149 Zm00008a024765 100321752 100324023 Zm00008a024765 Zm00008a024765a,Zm00008a024765b simSplit
Zm00008a024765_T01.v1.1.exon.2 chr06 100323220 100323446 Zm00008a024765b 100321752 100324023 Zm00008a024765 Zm00008a024765a,Zm00008a024765b simSplit
Zm00008a024765_T01.v1.1.exon.2 chr06 100323220 100323446 Zm00008a024765 100321752 100324023 Zm00008a024765 Zm00008a024765a,Zm00008a024765b simSplit
Zm00008a024765_T01.v1.1.exon.1 chr06 100323862 100324023 Zm00008a024765b 100321752 100324023 Zm00008a024765 Zm00008a024765a,Zm00008a024765b simSplit
Zm00008a024765_T01.v1.1.exon.1 chr06 100323862 100324023 Zm00008a024765 100321752 100324023 Zm00008a024765 Zm00008a024765a,Zm00008a024765b simSplit
Zm00008a024796_T01.v1.1.exon.7 chr06 101904083 101904667 Zm00008a024796a 101904083 101913157 Zm00008a024796 Zm00008a024796a,Zm00008a024796b simSplit
Zm00008a024796_T01.v1.1.exon.7 chr06 101904083 101904667 Zm00008a024796 101904083 101913157 Zm00008a024796 Zm00008a024796a,Zm00008a024796b simSplit
Zm00008a024796_T01.v1.1.exon.6 chr06 101905544 101905683 Zm00008a024796a 101904083 101913157 Zm00008a024796 Zm00008a024796a,Zm00008a024796b simSplit
Zm00008a024796_T01.v1.1.exon.6 chr06 101905544 101905683 Zm00008a024796 101904083 101913157 Zm00008a024796 Zm00008a024796a,Zm00008a024796b simSplit
Zm00008a024796_T01.v1.1.exon.5 chr06 101905759 101905896 Zm00008a024796a 101904083 101913157 Zm00008a024796 Zm00008a024796a,Zm00008a024796b simSplit
Zm00008a024796_T01.v1.1.exon.5 chr06 101905759 101905896 Zm00008a024796 101904083 101913157 Zm00008a024796 Zm00008a024796a,Zm00008a024796b simSplit
Zm00008a024796_T01.v1.1.exon.4 chr06 101906006 101906181 Zm00008a024796a 101904083 101913157 Zm00008a024796 Zm00008a024796a,Zm00008a024796b simSplit
Zm00008a024796_T01.v1.1.exon.4 chr06 101906006 101906181 Zm00008a024796 101904083 101913157 Zm00008a024796 Zm00008a024796a,Zm00008a024796b simSplit
Zm00008a024796_T01.v1.1.exon.3 chr06 101908682 101908763 Zm00008a024796a 101904083 101913157 Zm00008a024796 Zm00008a024796a,Zm00008a024796b simSplit
Zm00008a024796_T01.v1.1.exon.3 chr06 101908682 101908763 Zm00008a024796 101904083 101913157 Zm00008a024796 Zm00008a024796a,Zm00008a024796b simSplit
Zm00008a024796_T01.v1.1.exon.2 chr06 101910501 101910603 Zm00008a024796b 101904083 101913157 Zm00008a024796 Zm00008a024796a,Zm00008a024796b simSplit
Zm00008a024796_T01.v1.1.exon.2 chr06 101910501 101910603 Zm00008a024796 101904083 101913157 Zm00008a024796 Zm00008a024796a,Zm00008a024796b simSplit
Zm00008a024796_T01.v1.1.exon.1 chr06 101912658 101913157 Zm00008a024796b 101904083 101913157 Zm00008a024796 Zm00008a024796a,Zm00008a024796b simSplit
Zm00008a024796_T01.v1.1.exon.1 chr06 101912658 101913157 Zm00008a024796 101904083 101913157 Zm00008a024796 Zm00008a024796a,Zm00008a024796b simSplit
Zm00008a024833_T01.v1.1.exon.1 chr06 103220533 103220760 Zm00008a024833a 103220533 103224822 Zm00008a024833 Zm00008a024833a,Zm00008a024833b simSplit
Zm00008a024833_T01.v1.1.exon.1 chr06 103220533 103220760 Zm00008a024833 103220533 103224822 Zm00008a024833 Zm00008a024833a,Zm00008a024833b simSplit
Zm00008a024833_T01.v1.1.exon.2 chr06 103222626 103222775 Zm00008a024833a 103220533 103224822 Zm00008a024833 Zm00008a024833a,Zm00008a024833b simSplit
Zm00008a024833_T01.v1.1.exon.2 chr06 103222626 103222775 Zm00008a024833 103220533 103224822 Zm00008a024833 Zm00008a024833a,Zm00008a024833b simSplit
Zm00008a024833_T01.v1.1.exon.3 chr06 103222847 103222907 Zm00008a024833a 103220533 103224822 Zm00008a024833 Zm00008a024833a,Zm00008a024833b simSplit
Zm00008a024833_T01.v1.1.exon.3 chr06 103222847 103222907 Zm00008a024833 103220533 103224822 Zm00008a024833 Zm00008a024833a,Zm00008a024833b simSplit
Zm00008a024833_T01.v1.1.exon.4 chr06 103222990 103223042 Zm00008a024833a 103220533 103224822 Zm00008a024833 Zm00008a024833a,Zm00008a024833b simSplit
Zm00008a024833_T01.v1.1.exon.4 chr06 103222990 103223042 Zm00008a024833 103220533 103224822 Zm00008a024833 Zm00008a024833a,Zm00008a024833b simSplit
Zm00008a024833_T01.v1.1.exon.5 chr06 103223117 103223218 Zm00008a024833a 103220533 103224822 Zm00008a024833 Zm00008a024833a,Zm00008a024833b simSplit
Zm00008a024833_T01.v1.1.exon.5 chr06 103223117 103223218 Zm00008a024833 103220533 103224822 Zm00008a024833 Zm00008a024833a,Zm00008a024833b simSplit
Zm00008a024833_T01.v1.1.exon.6 chr06 103223303 103223750 Zm00008a024833a 103220533 103224822 Zm00008a024833 Zm00008a024833a,Zm00008a024833b simSplit
Zm00008a024833_T01.v1.1.exon.6 chr06 103223303 103223750 Zm00008a024833 103220533 103224822 Zm00008a024833 Zm00008a024833a,Zm00008a024833b simSplit
Zm00008a024833_T01.v1.1.exon.7 chr06 103224399 103224496 Zm00008a024833a 103220533 103224822 Zm00008a024833 Zm00008a024833a,Zm00008a024833b simSplit
Zm00008a024833_T01.v1.1.exon.7 chr06 103224399 103224496 Zm00008a024833 103220533 103224822 Zm00008a024833 Zm00008a024833a,Zm00008a024833b simSplit
Zm00008a024833_T01.v1.1.exon.8 chr06 103224559 103224822 Zm00008a024833b 103220533 103224822 Zm00008a024833 Zm00008a024833a,Zm00008a024833b simSplit
Zm00008a024833_T01.v1.1.exon.8 chr06 103224559 103224822 Zm00008a024833 103220533 103224822 Zm00008a024833 Zm00008a024833a,Zm00008a024833b simSplit
Zm00008a024839_T01.v1.1.exon.6 chr06 103396516 103397521 Zm00008a024839a 103396516 103403985 Zm00008a024839 Zm00008a024839a,Zm00008a024839b simSplit
Zm00008a024839_T01.v1.1.exon.6 chr06 103396516 103397521 Zm00008a024839 103396516 103403985 Zm00008a024839 Zm00008a024839a,Zm00008a024839b simSplit
Zm00008a024839_T01.v1.1.exon.5 chr06 103401051 103401220 Zm00008a024839b 103396516 103403985 Zm00008a024839 Zm00008a024839a,Zm00008a024839b simSplit
Zm00008a024839_T01.v1.1.exon.5 chr06 103401051 103401220 Zm00008a024839 103396516 103403985 Zm00008a024839 Zm00008a024839a,Zm00008a024839b simSplit
Zm00008a024839_T01.v1.1.exon.4 chr06 103401369 103401471 Zm00008a024839b 103396516 103403985 Zm00008a024839 Zm00008a024839a,Zm00008a024839b simSplit
Zm00008a024839_T01.v1.1.exon.4 chr06 103401369 103401471 Zm00008a024839 103396516 103403985 Zm00008a024839 Zm00008a024839a,Zm00008a024839b simSplit
Zm00008a024839_T01.v1.1.exon.3 chr06 103401551 103401655 Zm00008a024839b 103396516 103403985 Zm00008a024839 Zm00008a024839a,Zm00008a024839b simSplit
Zm00008a024839_T01.v1.1.exon.3 chr06 103401551 103401655 Zm00008a024839 103396516 103403985 Zm00008a024839 Zm00008a024839a,Zm00008a024839b simSplit
Zm00008a024839_T01.v1.1.exon.2 chr06 103401731 103401755 Zm00008a024839b 103396516 103403985 Zm00008a024839 Zm00008a024839a,Zm00008a024839b simSplit
Zm00008a024839_T01.v1.1.exon.2 chr06 103401731 103401755 Zm00008a024839 103396516 103403985 Zm00008a024839 Zm00008a024839a,Zm00008a024839b simSplit
Zm00008a024839_T01.v1.1.exon.1 chr06 103403900 103403985 Zm00008a024839b 103396516 103403985 Zm00008a024839 Zm00008a024839a,Zm00008a024839b simSplit
Zm00008a024839_T01.v1.1.exon.1 chr06 103403900 103403985 Zm00008a024839 103396516 103403985 Zm00008a024839 Zm00008a024839a,Zm00008a024839b simSplit
Zm00008a024840_T01.v1.1.exon.11 chr06 103544721 103545191 Zm00008a024840a 103544721 103550966 Zm00008a024840 Zm00008a024840a,Zm00008a024840b simSplit
Zm00008a024840_T01.v1.1.exon.11 chr06 103544721 103545191 Zm00008a024840 103544721 103550966 Zm00008a024840 Zm00008a024840a,Zm00008a024840b simSplit
Zm00008a024840_T01.v1.1.exon.10 chr06 103546493 103546684 Zm00008a024840a 103544721 103550966 Zm00008a024840 Zm00008a024840a,Zm00008a024840b simSplit
Zm00008a024840_T01.v1.1.exon.10 chr06 103546493 103546684 Zm00008a024840 103544721 103550966 Zm00008a024840 Zm00008a024840a,Zm00008a024840b simSplit
Zm00008a024840_T01.v1.1.exon.9 chr06 103546771 103546869 Zm00008a024840a 103544721 103550966 Zm00008a024840 Zm00008a024840a,Zm00008a024840b simSplit
Zm00008a024840_T01.v1.1.exon.9 chr06 103546771 103546869 Zm00008a024840 103544721 103550966 Zm00008a024840 Zm00008a024840a,Zm00008a024840b simSplit
Zm00008a024840_T01.v1.1.exon.8 chr06 103546985 103547110 Zm00008a024840a 103544721 103550966 Zm00008a024840 Zm00008a024840a,Zm00008a024840b simSplit
Zm00008a024840_T01.v1.1.exon.8 chr06 103546985 103547110 Zm00008a024840 103544721 103550966 Zm00008a024840 Zm00008a024840a,Zm00008a024840b simSplit
Zm00008a024840_T01.v1.1.exon.7 chr06 103547190 103547399 Zm00008a024840a 103544721 103550966 Zm00008a024840 Zm00008a024840a,Zm00008a024840b simSplit
Zm00008a024840_T01.v1.1.exon.7 chr06 103547190 103547399 Zm00008a024840 103544721 103550966 Zm00008a024840 Zm00008a024840a,Zm00008a024840b simSplit
Zm00008a024840_T01.v1.1.exon.6 chr06 103547502 103547589 Zm00008a024840a 103544721 103550966 Zm00008a024840 Zm00008a024840a,Zm00008a024840b simSplit
Zm00008a024840_T01.v1.1.exon.6 chr06 103547502 103547589 Zm00008a024840 103544721 103550966 Zm00008a024840 Zm00008a024840a,Zm00008a024840b simSplit
Zm00008a024840_T01.v1.1.exon.5 chr06 103547697 103547785 Zm00008a024840a 103544721 103550966 Zm00008a024840 Zm00008a024840a,Zm00008a024840b simSplit
Zm00008a024840_T01.v1.1.exon.5 chr06 103547697 103547785 Zm00008a024840 103544721 103550966 Zm00008a024840 Zm00008a024840a,Zm00008a024840b simSplit
Zm00008a024840_T01.v1.1.exon.4 chr06 103547904 103548180 Zm00008a024840b 103544721 103550966 Zm00008a024840 Zm00008a024840a,Zm00008a024840b simSplit
Zm00008a024840_T01.v1.1.exon.4 chr06 103547904 103548180 Zm00008a024840 103544721 103550966 Zm00008a024840 Zm00008a024840a,Zm00008a024840b simSplit
Zm00008a024840_T01.v1.1.exon.3 chr06 103548443 103548553 Zm00008a024840b 103544721 103550966 Zm00008a024840 Zm00008a024840a,Zm00008a024840b simSplit
Zm00008a024840_T01.v1.1.exon.3 chr06 103548443 103548553 Zm00008a024840 103544721 103550966 Zm00008a024840 Zm00008a024840a,Zm00008a024840b simSplit
Zm00008a024840_T01.v1.1.exon.2 chr06 103548647 103550274 Zm00008a024840b 103544721 103550966 Zm00008a024840 Zm00008a024840a,Zm00008a024840b simSplit
Zm00008a024840_T01.v1.1.exon.2 chr06 103548647 103550274 Zm00008a024840 103544721 103550966 Zm00008a024840 Zm00008a024840a,Zm00008a024840b simSplit
Zm00008a024840_T01.v1.1.exon.1 chr06 103550841 103550966 Zm00008a024840b 103544721 103550966 Zm00008a024840 Zm00008a024840a,Zm00008a024840b simSplit
Zm00008a024840_T01.v1.1.exon.1 chr06 103550841 103550966 Zm00008a024840 103544721 103550966 Zm00008a024840 Zm00008a024840a,Zm00008a024840b simSplit
Zm00008a024846_T01.v1.1.exon.13 chr06 103826090 103826113 Zm00008a024846a 103826090 103835568 Zm00008a024846 Zm00008a024846a,Zm00008a024846b simSplit
Zm00008a024846_T01.v1.1.exon.13 chr06 103826090 103826113 Zm00008a024846 103826090 103835568 Zm00008a024846 Zm00008a024846a,Zm00008a024846b simSplit
Zm00008a024846_T01.v1.1.exon.12 chr06 103829816 103830682 Zm00008a024846a 103826090 103835568 Zm00008a024846 Zm00008a024846a,Zm00008a024846b simSplit
Zm00008a024846_T01.v1.1.exon.12 chr06 103829816 103830682 Zm00008a024846 103826090 103835568 Zm00008a024846 Zm00008a024846a,Zm00008a024846b simSplit
Zm00008a024846_T01.v1.1.exon.11 chr06 103830991 103831155 Zm00008a024846a 103826090 103835568 Zm00008a024846 Zm00008a024846a,Zm00008a024846b simSplit
Zm00008a024846_T01.v1.1.exon.11 chr06 103830991 103831155 Zm00008a024846 103826090 103835568 Zm00008a024846 Zm00008a024846a,Zm00008a024846b simSplit
Zm00008a024846_T01.v1.1.exon.10 chr06 103831234 103831563 Zm00008a024846a 103826090 103835568 Zm00008a024846 Zm00008a024846a,Zm00008a024846b simSplit
Zm00008a024846_T01.v1.1.exon.10 chr06 103831234 103831563 Zm00008a024846 103826090 103835568 Zm00008a024846 Zm00008a024846a,Zm00008a024846b simSplit
Zm00008a024846_T01.v1.1.exon.9 chr06 103831640 103831702 Zm00008a024846a 103826090 103835568 Zm00008a024846 Zm00008a024846a,Zm00008a024846b simSplit
Zm00008a024846_T01.v1.1.exon.9 chr06 103831640 103831702 Zm00008a024846 103826090 103835568 Zm00008a024846 Zm00008a024846a,Zm00008a024846b simSplit
Zm00008a024846_T01.v1.1.exon.8 chr06 103831801 103831914 Zm00008a024846b 103826090 103835568 Zm00008a024846 Zm00008a024846a,Zm00008a024846b simSplit
Zm00008a024846_T01.v1.1.exon.8 chr06 103831801 103831914 Zm00008a024846 103826090 103835568 Zm00008a024846 Zm00008a024846a,Zm00008a024846b simSplit
Zm00008a024846_T01.v1.1.exon.7 chr06 103832728 103832826 Zm00008a024846b 103826090 103835568 Zm00008a024846 Zm00008a024846a,Zm00008a024846b simSplit
Zm00008a024846_T01.v1.1.exon.7 chr06 103832728 103832826 Zm00008a024846 103826090 103835568 Zm00008a024846 Zm00008a024846a,Zm00008a024846b simSplit
Zm00008a024846_T01.v1.1.exon.6 chr06 103832864 103832944 Zm00008a024846b 103826090 103835568 Zm00008a024846 Zm00008a024846a,Zm00008a024846b simSplit
Zm00008a024846_T01.v1.1.exon.6 chr06 103832864 103832944 Zm00008a024846 103826090 103835568 Zm00008a024846 Zm00008a024846a,Zm00008a024846b simSplit
Zm00008a024846_T01.v1.1.exon.5 chr06 103833034 103833096 Zm00008a024846b 103826090 103835568 Zm00008a024846 Zm00008a024846a,Zm00008a024846b simSplit
Zm00008a024846_T01.v1.1.exon.5 chr06 103833034 103833096 Zm00008a024846 103826090 103835568 Zm00008a024846 Zm00008a024846a,Zm00008a024846b simSplit
Zm00008a024846_T01.v1.1.exon.4 chr06 103834360 103834467 Zm00008a024846b 103826090 103835568 Zm00008a024846 Zm00008a024846a,Zm00008a024846b simSplit
Zm00008a024846_T01.v1.1.exon.4 chr06 103834360 103834467 Zm00008a024846 103826090 103835568 Zm00008a024846 Zm00008a024846a,Zm00008a024846b simSplit
Zm00008a024846_T01.v1.1.exon.3 chr06 103834578 103834655 Zm00008a024846b 103826090 103835568 Zm00008a024846 Zm00008a024846a,Zm00008a024846b simSplit
Zm00008a024846_T01.v1.1.exon.3 chr06 103834578 103834655 Zm00008a024846 103826090 103835568 Zm00008a024846 Zm00008a024846a,Zm00008a024846b simSplit
Zm00008a024846_T01.v1.1.exon.2 chr06 103834785 103835340 Zm00008a024846b 103826090 103835568 Zm00008a024846 Zm00008a024846a,Zm00008a024846b simSplit
Zm00008a024846_T01.v1.1.exon.2 chr06 103834785 103835340 Zm00008a024846 103826090 103835568 Zm00008a024846 Zm00008a024846a,Zm00008a024846b simSplit
Zm00008a024846_T01.v1.1.exon.1 chr06 103835446 103835568 Zm00008a024846b 103826090 103835568 Zm00008a024846 Zm00008a024846a,Zm00008a024846b simSplit
Zm00008a024846_T01.v1.1.exon.1 chr06 103835446 103835568 Zm00008a024846 103826090 103835568 Zm00008a024846 Zm00008a024846a,Zm00008a024846b simSplit
Zm00008a024850_T01.v1.1.exon.8 chr06 104045921 104046013 Zm00008a024850a 104045921 104047777 Zm00008a024850 Zm00008a024850a,Zm00008a024850b simSplit
Zm00008a024850_T01.v1.1.exon.8 chr06 104045921 104046013 Zm00008a024850 104045921 104047777 Zm00008a024850 Zm00008a024850a,Zm00008a024850b simSplit
Zm00008a024850_T01.v1.1.exon.7 chr06 104046541 104046699 Zm00008a024850a 104045921 104047777 Zm00008a024850 Zm00008a024850a,Zm00008a024850b simSplit
Zm00008a024850_T01.v1.1.exon.7 chr06 104046541 104046699 Zm00008a024850 104045921 104047777 Zm00008a024850 Zm00008a024850a,Zm00008a024850b simSplit
Zm00008a024850_T01.v1.1.exon.6 chr06 104046730 104046882 Zm00008a024850a 104045921 104047777 Zm00008a024850 Zm00008a024850a,Zm00008a024850b simSplit
Zm00008a024850_T01.v1.1.exon.6 chr06 104046730 104046882 Zm00008a024850 104045921 104047777 Zm00008a024850 Zm00008a024850a,Zm00008a024850b simSplit
Zm00008a024850_T01.v1.1.exon.5 chr06 104046982 104047074 Zm00008a024850a 104045921 104047777 Zm00008a024850 Zm00008a024850a,Zm00008a024850b simSplit
Zm00008a024850_T01.v1.1.exon.5 chr06 104046982 104047074 Zm00008a024850 104045921 104047777 Zm00008a024850 Zm00008a024850a,Zm00008a024850b simSplit
Zm00008a024850_T01.v1.1.exon.4 chr06 104047145 104047237 Zm00008a024850b 104045921 104047777 Zm00008a024850 Zm00008a024850a,Zm00008a024850b simSplit
Zm00008a024850_T01.v1.1.exon.4 chr06 104047145 104047237 Zm00008a024850 104045921 104047777 Zm00008a024850 Zm00008a024850a,Zm00008a024850b simSplit
Zm00008a024850_T01.v1.1.exon.3 chr06 104047322 104047393 Zm00008a024850b 104045921 104047777 Zm00008a024850 Zm00008a024850a,Zm00008a024850b simSplit
Zm00008a024850_T01.v1.1.exon.3 chr06 104047322 104047393 Zm00008a024850 104045921 104047777 Zm00008a024850 Zm00008a024850a,Zm00008a024850b simSplit
Zm00008a024850_T01.v1.1.exon.2 chr06 104047410 104047526 Zm00008a024850b 104045921 104047777 Zm00008a024850 Zm00008a024850a,Zm00008a024850b simSplit
Zm00008a024850_T01.v1.1.exon.2 chr06 104047410 104047526 Zm00008a024850 104045921 104047777 Zm00008a024850 Zm00008a024850a,Zm00008a024850b simSplit
Zm00008a024850_T01.v1.1.exon.1 chr06 104047601 104047777 Zm00008a024850b 104045921 104047777 Zm00008a024850 Zm00008a024850a,Zm00008a024850b simSplit
Zm00008a024850_T01.v1.1.exon.1 chr06 104047601 104047777 Zm00008a024850 104045921 104047777 Zm00008a024850 Zm00008a024850a,Zm00008a024850b simSplit
Zm00008a024876_T01.v1.1.exon.1 chr06 105038063 105038333 Zm00008a024876a 105038063 105039526 Zm00008a024876 Zm00008a024876a,Zm00008a024876b simSplit
Zm00008a024876_T01.v1.1.exon.1 chr06 105038063 105038333 Zm00008a024876 105038063 105039526 Zm00008a024876 Zm00008a024876a,Zm00008a024876b simSplit
Zm00008a024876_T01.v1.1.exon.2 chr06 105038457 105038678 Zm00008a024876b 105038063 105039526 Zm00008a024876 Zm00008a024876a,Zm00008a024876b simSplit
Zm00008a024876_T01.v1.1.exon.2 chr06 105038457 105038678 Zm00008a024876 105038063 105039526 Zm00008a024876 Zm00008a024876a,Zm00008a024876b simSplit
Zm00008a024876_T01.v1.1.exon.3 chr06 105038807 105038955 Zm00008a024876b 105038063 105039526 Zm00008a024876 Zm00008a024876a,Zm00008a024876b simSplit
Zm00008a024876_T01.v1.1.exon.3 chr06 105038807 105038955 Zm00008a024876 105038063 105039526 Zm00008a024876 Zm00008a024876a,Zm00008a024876b simSplit
Zm00008a024876_T01.v1.1.exon.4 chr06 105039073 105039526 Zm00008a024876b 105038063 105039526 Zm00008a024876 Zm00008a024876a,Zm00008a024876b simSplit
Zm00008a024876_T01.v1.1.exon.4 chr06 105039073 105039526 Zm00008a024876 105038063 105039526 Zm00008a024876 Zm00008a024876a,Zm00008a024876b simSplit
Zm00008a024877_T01.v1.1.exon.1 chr06 105059389 105059604 Zm00008a024877a 105059389 105064667 Zm00008a024877 Zm00008a024877a,Zm00008a024877b simSplit
Zm00008a024877_T01.v1.1.exon.1 chr06 105059389 105059604 Zm00008a024877 105059389 105064667 Zm00008a024877 Zm00008a024877a,Zm00008a024877b simSplit
Zm00008a024877_T01.v1.1.exon.2 chr06 105059717 105059764 Zm00008a024877a 105059389 105064667 Zm00008a024877 Zm00008a024877a,Zm00008a024877b simSplit
Zm00008a024877_T01.v1.1.exon.2 chr06 105059717 105059764 Zm00008a024877 105059389 105064667 Zm00008a024877 Zm00008a024877a,Zm00008a024877b simSplit
Zm00008a024877_T01.v1.1.exon.3 chr06 105061352 105061506 Zm00008a024877a 105059389 105064667 Zm00008a024877 Zm00008a024877a,Zm00008a024877b simSplit
Zm00008a024877_T01.v1.1.exon.3 chr06 105061352 105061506 Zm00008a024877 105059389 105064667 Zm00008a024877 Zm00008a024877a,Zm00008a024877b simSplit
Zm00008a024877_T01.v1.1.exon.4 chr06 105064312 105064667 Zm00008a024877b 105059389 105064667 Zm00008a024877 Zm00008a024877a,Zm00008a024877b simSplit
Zm00008a024877_T01.v1.1.exon.4 chr06 105064312 105064667 Zm00008a024877 105059389 105064667 Zm00008a024877 Zm00008a024877a,Zm00008a024877b simSplit
Zm00008a024900_T01.v1.1.exon.1 chr06 105949083 105949160 Zm00008a024900a 105949083 105952654 Zm00008a024900 Zm00008a024900a,Zm00008a024900b simSplit
Zm00008a024900_T01.v1.1.exon.1 chr06 105949083 105949160 Zm00008a024900 105949083 105952654 Zm00008a024900 Zm00008a024900a,Zm00008a024900b simSplit
Zm00008a024900_T01.v1.1.exon.2 chr06 105949434 105949463 Zm00008a024900a 105949083 105952654 Zm00008a024900 Zm00008a024900a,Zm00008a024900b simSplit
Zm00008a024900_T01.v1.1.exon.2 chr06 105949434 105949463 Zm00008a024900 105949083 105952654 Zm00008a024900 Zm00008a024900a,Zm00008a024900b simSplit
Zm00008a024900_T01.v1.1.exon.3 chr06 105951991 105952404 Zm00008a024900b 105949083 105952654 Zm00008a024900 Zm00008a024900a,Zm00008a024900b simSplit
Zm00008a024900_T01.v1.1.exon.3 chr06 105951991 105952404 Zm00008a024900 105949083 105952654 Zm00008a024900 Zm00008a024900a,Zm00008a024900b simSplit
Zm00008a024900_T01.v1.1.exon.4 chr06 105952496 105952654 Zm00008a024900b 105949083 105952654 Zm00008a024900 Zm00008a024900a,Zm00008a024900b simSplit
Zm00008a024900_T01.v1.1.exon.4 chr06 105952496 105952654 Zm00008a024900 105949083 105952654 Zm00008a024900 Zm00008a024900a,Zm00008a024900b simSplit
Zm00008a024906_T01.v1.1.exon.1 chr06 106100167 106100292 Zm00008a024906a 106100167 106102034 Zm00008a024906 Zm00008a024906a,Zm00008a024906b simSplit
Zm00008a024906_T01.v1.1.exon.1 chr06 106100167 106100292 Zm00008a024906 106100167 106102034 Zm00008a024906 Zm00008a024906a,Zm00008a024906b simSplit
Zm00008a024906_T01.v1.1.exon.2 chr06 106100411 106100961 Zm00008a024906a 106100167 106102034 Zm00008a024906 Zm00008a024906a,Zm00008a024906b simSplit
Zm00008a024906_T01.v1.1.exon.2 chr06 106100411 106100961 Zm00008a024906 106100167 106102034 Zm00008a024906 Zm00008a024906a,Zm00008a024906b simSplit
Zm00008a024906_T01.v1.1.exon.3 chr06 106101191 106101250 Zm00008a024906a 106100167 106102034 Zm00008a024906 Zm00008a024906a,Zm00008a024906b simSplit
Zm00008a024906_T01.v1.1.exon.3 chr06 106101191 106101250 Zm00008a024906 106100167 106102034 Zm00008a024906 Zm00008a024906a,Zm00008a024906b simSplit
Zm00008a024906_T01.v1.1.exon.4 chr06 106101818 106102034 Zm00008a024906b 106100167 106102034 Zm00008a024906 Zm00008a024906a,Zm00008a024906b simSplit
Zm00008a024906_T01.v1.1.exon.4 chr06 106101818 106102034 Zm00008a024906 106100167 106102034 Zm00008a024906 Zm00008a024906a,Zm00008a024906b simSplit
Zm00008a024910_T01.v1.1.exon.16 chr06 106272956 106273504 Zm00008a024910a 106272956 106282840 Zm00008a024910 Zm00008a024910a,Zm00008a024910b simSplit
Zm00008a024910_T01.v1.1.exon.16 chr06 106272956 106273504 Zm00008a024910 106272956 106282840 Zm00008a024910 Zm00008a024910a,Zm00008a024910b simSplit
Zm00008a024910_T01.v1.1.exon.15 chr06 106273544 106273682 Zm00008a024910a 106272956 106282840 Zm00008a024910 Zm00008a024910a,Zm00008a024910b simSplit
Zm00008a024910_T01.v1.1.exon.15 chr06 106273544 106273682 Zm00008a024910 106272956 106282840 Zm00008a024910 Zm00008a024910a,Zm00008a024910b simSplit
Zm00008a024910_T01.v1.1.exon.14 chr06 106274432 106274507 Zm00008a024910a 106272956 106282840 Zm00008a024910 Zm00008a024910a,Zm00008a024910b simSplit
Zm00008a024910_T01.v1.1.exon.14 chr06 106274432 106274507 Zm00008a024910 106272956 106282840 Zm00008a024910 Zm00008a024910a,Zm00008a024910b simSplit
Zm00008a024910_T01.v1.1.exon.13 chr06 106274993 106275109 Zm00008a024910a 106272956 106282840 Zm00008a024910 Zm00008a024910a,Zm00008a024910b simSplit
Zm00008a024910_T01.v1.1.exon.13 chr06 106274993 106275109 Zm00008a024910 106272956 106282840 Zm00008a024910 Zm00008a024910a,Zm00008a024910b simSplit
Zm00008a024910_T01.v1.1.exon.12 chr06 106275257 106275385 Zm00008a024910a 106272956 106282840 Zm00008a024910 Zm00008a024910a,Zm00008a024910b simSplit
Zm00008a024910_T01.v1.1.exon.12 chr06 106275257 106275385 Zm00008a024910 106272956 106282840 Zm00008a024910 Zm00008a024910a,Zm00008a024910b simSplit
Zm00008a024910_T01.v1.1.exon.11 chr06 106276160 106276249 Zm00008a024910a 106272956 106282840 Zm00008a024910 Zm00008a024910a,Zm00008a024910b simSplit
Zm00008a024910_T01.v1.1.exon.11 chr06 106276160 106276249 Zm00008a024910 106272956 106282840 Zm00008a024910 Zm00008a024910a,Zm00008a024910b simSplit
Zm00008a024910_T01.v1.1.exon.10 chr06 106276366 106276487 Zm00008a024910a 106272956 106282840 Zm00008a024910 Zm00008a024910a,Zm00008a024910b simSplit
Zm00008a024910_T01.v1.1.exon.10 chr06 106276366 106276487 Zm00008a024910 106272956 106282840 Zm00008a024910 Zm00008a024910a,Zm00008a024910b simSplit
Zm00008a024910_T01.v1.1.exon.9 chr06 106277887 106278295 Zm00008a024910a 106272956 106282840 Zm00008a024910 Zm00008a024910a,Zm00008a024910b simSplit
Zm00008a024910_T01.v1.1.exon.9 chr06 106277887 106278295 Zm00008a024910 106272956 106282840 Zm00008a024910 Zm00008a024910a,Zm00008a024910b simSplit
Zm00008a024910_T01.v1.1.exon.8 chr06 106278412 106278540 Zm00008a024910a 106272956 106282840 Zm00008a024910 Zm00008a024910a,Zm00008a024910b simSplit
Zm00008a024910_T01.v1.1.exon.8 chr06 106278412 106278540 Zm00008a024910 106272956 106282840 Zm00008a024910 Zm00008a024910a,Zm00008a024910b simSplit
Zm00008a024910_T01.v1.1.exon.7 chr06 106278631 106278764 Zm00008a024910a 106272956 106282840 Zm00008a024910 Zm00008a024910a,Zm00008a024910b simSplit
Zm00008a024910_T01.v1.1.exon.7 chr06 106278631 106278764 Zm00008a024910 106272956 106282840 Zm00008a024910 Zm00008a024910a,Zm00008a024910b simSplit
Zm00008a024910_T01.v1.1.exon.6 chr06 106278876 106278973 Zm00008a024910a 106272956 106282840 Zm00008a024910 Zm00008a024910a,Zm00008a024910b simSplit
Zm00008a024910_T01.v1.1.exon.6 chr06 106278876 106278973 Zm00008a024910 106272956 106282840 Zm00008a024910 Zm00008a024910a,Zm00008a024910b simSplit
Zm00008a024910_T01.v1.1.exon.5 chr06 106279036 106279207 Zm00008a024910a 106272956 106282840 Zm00008a024910 Zm00008a024910a,Zm00008a024910b simSplit
Zm00008a024910_T01.v1.1.exon.5 chr06 106279036 106279207 Zm00008a024910 106272956 106282840 Zm00008a024910 Zm00008a024910a,Zm00008a024910b simSplit
Zm00008a024910_T01.v1.1.exon.4 chr06 106280309 106280531 Zm00008a024910a 106272956 106282840 Zm00008a024910 Zm00008a024910a,Zm00008a024910b simSplit
Zm00008a024910_T01.v1.1.exon.4 chr06 106280309 106280531 Zm00008a024910 106272956 106282840 Zm00008a024910 Zm00008a024910a,Zm00008a024910b simSplit
Zm00008a024910_T01.v1.1.exon.3 chr06 106280745 106280860 Zm00008a024910a 106272956 106282840 Zm00008a024910 Zm00008a024910a,Zm00008a024910b simSplit
Zm00008a024910_T01.v1.1.exon.3 chr06 106280745 106280860 Zm00008a024910 106272956 106282840 Zm00008a024910 Zm00008a024910a,Zm00008a024910b simSplit
Zm00008a024910_T01.v1.1.exon.2 chr06 106281079 106281249 Zm00008a024910b 106272956 106282840 Zm00008a024910 Zm00008a024910a,Zm00008a024910b simSplit
Zm00008a024910_T01.v1.1.exon.2 chr06 106281079 106281249 Zm00008a024910 106272956 106282840 Zm00008a024910 Zm00008a024910a,Zm00008a024910b simSplit
Zm00008a024910_T01.v1.1.exon.1 chr06 106282677 106282840 Zm00008a024910b 106272956 106282840 Zm00008a024910 Zm00008a024910a,Zm00008a024910b simSplit
Zm00008a024910_T01.v1.1.exon.1 chr06 106282677 106282840 Zm00008a024910 106272956 106282840 Zm00008a024910 Zm00008a024910a,Zm00008a024910b simSplit
Zm00008a024917_T01.v1.1.exon.4 chr06 106595473 106595894 Zm00008a024917a 106595473 106598625 Zm00008a024917 Zm00008a024917a,Zm00008a024917b simSplit
Zm00008a024917_T01.v1.1.exon.4 chr06 106595473 106595894 Zm00008a024917 106595473 106598625 Zm00008a024917 Zm00008a024917a,Zm00008a024917b simSplit
Zm00008a024917_T01.v1.1.exon.3 chr06 106596016 106596087 Zm00008a024917b 106595473 106598625 Zm00008a024917 Zm00008a024917a,Zm00008a024917b simSplit
Zm00008a024917_T01.v1.1.exon.3 chr06 106596016 106596087 Zm00008a024917 106595473 106598625 Zm00008a024917 Zm00008a024917a,Zm00008a024917b simSplit
Zm00008a024917_T01.v1.1.exon.2 chr06 106596256 106597507 Zm00008a024917b 106595473 106598625 Zm00008a024917 Zm00008a024917a,Zm00008a024917b simSplit
Zm00008a024917_T01.v1.1.exon.2 chr06 106596256 106597507 Zm00008a024917 106595473 106598625 Zm00008a024917 Zm00008a024917a,Zm00008a024917b simSplit
Zm00008a024917_T01.v1.1.exon.1 chr06 106598338 106598625 Zm00008a024917b 106595473 106598625 Zm00008a024917 Zm00008a024917a,Zm00008a024917b simSplit
Zm00008a024917_T01.v1.1.exon.1 chr06 106598338 106598625 Zm00008a024917 106595473 106598625 Zm00008a024917 Zm00008a024917a,Zm00008a024917b simSplit
Zm00008a024924_T01.v1.1.exon.9 chr06 106860607 106860641 Zm00008a024924a 106860607 106889894 Zm00008a024924 Zm00008a024924a,Zm00008a024924b simSplit
Zm00008a024924_T01.v1.1.exon.9 chr06 106860607 106860641 Zm00008a024924 106860607 106889894 Zm00008a024924 Zm00008a024924a,Zm00008a024924b simSplit
Zm00008a024924_T01.v1.1.exon.8 chr06 106880469 106880700 Zm00008a024924a 106860607 106889894 Zm00008a024924 Zm00008a024924a,Zm00008a024924b simSplit
Zm00008a024924_T01.v1.1.exon.8 chr06 106880469 106880700 Zm00008a024924 106860607 106889894 Zm00008a024924 Zm00008a024924a,Zm00008a024924b simSplit
Zm00008a024924_T01.v1.1.exon.7 chr06 106884956 106885309 Zm00008a024924a 106860607 106889894 Zm00008a024924 Zm00008a024924a,Zm00008a024924b simSplit
Zm00008a024924_T01.v1.1.exon.7 chr06 106884956 106885309 Zm00008a024924 106860607 106889894 Zm00008a024924 Zm00008a024924a,Zm00008a024924b simSplit
Zm00008a024924_T01.v1.1.exon.6 chr06 106885389 106885503 Zm00008a024924a 106860607 106889894 Zm00008a024924 Zm00008a024924a,Zm00008a024924b simSplit
Zm00008a024924_T01.v1.1.exon.6 chr06 106885389 106885503 Zm00008a024924 106860607 106889894 Zm00008a024924 Zm00008a024924a,Zm00008a024924b simSplit
Zm00008a024924_T01.v1.1.exon.5 chr06 106888132 106888388 Zm00008a024924a 106860607 106889894 Zm00008a024924 Zm00008a024924a,Zm00008a024924b simSplit
Zm00008a024924_T01.v1.1.exon.5 chr06 106888132 106888388 Zm00008a024924 106860607 106889894 Zm00008a024924 Zm00008a024924a,Zm00008a024924b simSplit
Zm00008a024924_T01.v1.1.exon.4 chr06 106888462 106888578 Zm00008a024924a 106860607 106889894 Zm00008a024924 Zm00008a024924a,Zm00008a024924b simSplit
Zm00008a024924_T01.v1.1.exon.4 chr06 106888462 106888578 Zm00008a024924 106860607 106889894 Zm00008a024924 Zm00008a024924a,Zm00008a024924b simSplit
Zm00008a024924_T01.v1.1.exon.3 chr06 106888673 106888871 Zm00008a024924a 106860607 106889894 Zm00008a024924 Zm00008a024924a,Zm00008a024924b simSplit
Zm00008a024924_T01.v1.1.exon.3 chr06 106888673 106888871 Zm00008a024924 106860607 106889894 Zm00008a024924 Zm00008a024924a,Zm00008a024924b simSplit
Zm00008a024924_T01.v1.1.exon.2 chr06 106888959 106889374 Zm00008a024924b 106860607 106889894 Zm00008a024924 Zm00008a024924a,Zm00008a024924b simSplit
Zm00008a024924_T01.v1.1.exon.2 chr06 106888959 106889374 Zm00008a024924 106860607 106889894 Zm00008a024924 Zm00008a024924a,Zm00008a024924b simSplit
Zm00008a024924_T01.v1.1.exon.1 chr06 106889832 106889894 Zm00008a024924b 106860607 106889894 Zm00008a024924 Zm00008a024924a,Zm00008a024924b simSplit
Zm00008a024924_T01.v1.1.exon.1 chr06 106889832 106889894 Zm00008a024924 106860607 106889894 Zm00008a024924 Zm00008a024924a,Zm00008a024924b simSplit
Zm00008a024925_T01.v1.1.exon.1 chr06 106892366 106892370 Zm00008a024925a 106892366 106914199 Zm00008a024925 Zm00008a024925a,Zm00008a024925b simSplit
Zm00008a024925_T01.v1.1.exon.1 chr06 106892366 106892370 Zm00008a024925 106892366 106914199 Zm00008a024925 Zm00008a024925a,Zm00008a024925b simSplit
Zm00008a024925_T01.v1.1.exon.2 chr06 106892949 106893075 Zm00008a024925a 106892366 106914199 Zm00008a024925 Zm00008a024925a,Zm00008a024925b simSplit
Zm00008a024925_T01.v1.1.exon.2 chr06 106892949 106893075 Zm00008a024925 106892366 106914199 Zm00008a024925 Zm00008a024925a,Zm00008a024925b simSplit
Zm00008a024925_T01.v1.1.exon.3 chr06 106893091 106893249 Zm00008a024925a 106892366 106914199 Zm00008a024925 Zm00008a024925a,Zm00008a024925b simSplit
Zm00008a024925_T01.v1.1.exon.3 chr06 106893091 106893249 Zm00008a024925 106892366 106914199 Zm00008a024925 Zm00008a024925a,Zm00008a024925b simSplit
Zm00008a024925_T01.v1.1.exon.4 chr06 106893280 106893330 Zm00008a024925b 106892366 106914199 Zm00008a024925 Zm00008a024925a,Zm00008a024925b simSplit
Zm00008a024925_T01.v1.1.exon.4 chr06 106893280 106893330 Zm00008a024925 106892366 106914199 Zm00008a024925 Zm00008a024925a,Zm00008a024925b simSplit
Zm00008a024925_T01.v1.1.exon.5 chr06 106893407 106893536 Zm00008a024925b 106892366 106914199 Zm00008a024925 Zm00008a024925a,Zm00008a024925b simSplit
Zm00008a024925_T01.v1.1.exon.5 chr06 106893407 106893536 Zm00008a024925 106892366 106914199 Zm00008a024925 Zm00008a024925a,Zm00008a024925b simSplit
Zm00008a024925_T01.v1.1.exon.6 chr06 106902803 106902831 Zm00008a024925b 106892366 106914199 Zm00008a024925 Zm00008a024925a,Zm00008a024925b simSplit
Zm00008a024925_T01.v1.1.exon.6 chr06 106902803 106902831 Zm00008a024925 106892366 106914199 Zm00008a024925 Zm00008a024925a,Zm00008a024925b simSplit
Zm00008a024925_T01.v1.1.exon.7 chr06 106903493 106903557 Zm00008a024925b 106892366 106914199 Zm00008a024925 Zm00008a024925a,Zm00008a024925b simSplit
Zm00008a024925_T01.v1.1.exon.7 chr06 106903493 106903557 Zm00008a024925 106892366 106914199 Zm00008a024925 Zm00008a024925a,Zm00008a024925b simSplit
Zm00008a024925_T01.v1.1.exon.8 chr06 106914124 106914199 Zm00008a024925b 106892366 106914199 Zm00008a024925 Zm00008a024925a,Zm00008a024925b simSplit
Zm00008a024925_T01.v1.1.exon.8 chr06 106914124 106914199 Zm00008a024925 106892366 106914199 Zm00008a024925 Zm00008a024925a,Zm00008a024925b simSplit
Zm00008a024934_T01.v1.1.exon.7 chr06 107152186 107152523 Zm00008a024934a 107152186 107157624 Zm00008a024934 Zm00008a024934a,Zm00008a024934b simSplit
Zm00008a024934_T01.v1.1.exon.7 chr06 107152186 107152523 Zm00008a024934 107152186 107157624 Zm00008a024934 Zm00008a024934a,Zm00008a024934b simSplit
Zm00008a024934_T01.v1.1.exon.6 chr06 107152628 107152692 Zm00008a024934a 107152186 107157624 Zm00008a024934 Zm00008a024934a,Zm00008a024934b simSplit
Zm00008a024934_T01.v1.1.exon.6 chr06 107152628 107152692 Zm00008a024934 107152186 107157624 Zm00008a024934 Zm00008a024934a,Zm00008a024934b simSplit
Zm00008a024934_T01.v1.1.exon.5 chr06 107155241 107155459 Zm00008a024934a 107152186 107157624 Zm00008a024934 Zm00008a024934a,Zm00008a024934b simSplit
Zm00008a024934_T01.v1.1.exon.5 chr06 107155241 107155459 Zm00008a024934 107152186 107157624 Zm00008a024934 Zm00008a024934a,Zm00008a024934b simSplit
Zm00008a024934_T01.v1.1.exon.4 chr06 107155754 107155834 Zm00008a024934a 107152186 107157624 Zm00008a024934 Zm00008a024934a,Zm00008a024934b simSplit
Zm00008a024934_T01.v1.1.exon.4 chr06 107155754 107155834 Zm00008a024934 107152186 107157624 Zm00008a024934 Zm00008a024934a,Zm00008a024934b simSplit
Zm00008a024934_T01.v1.1.exon.3 chr06 107156337 107156450 Zm00008a024934a 107152186 107157624 Zm00008a024934 Zm00008a024934a,Zm00008a024934b simSplit
Zm00008a024934_T01.v1.1.exon.3 chr06 107156337 107156450 Zm00008a024934 107152186 107157624 Zm00008a024934 Zm00008a024934a,Zm00008a024934b simSplit
Zm00008a024934_T01.v1.1.exon.2 chr06 107157118 107157245 Zm00008a024934b 107152186 107157624 Zm00008a024934 Zm00008a024934a,Zm00008a024934b simSplit
Zm00008a024934_T01.v1.1.exon.2 chr06 107157118 107157245 Zm00008a024934 107152186 107157624 Zm00008a024934 Zm00008a024934a,Zm00008a024934b simSplit
Zm00008a024934_T01.v1.1.exon.1 chr06 107157571 107157624 Zm00008a024934b 107152186 107157624 Zm00008a024934 Zm00008a024934a,Zm00008a024934b simSplit
Zm00008a024934_T01.v1.1.exon.1 chr06 107157571 107157624 Zm00008a024934 107152186 107157624 Zm00008a024934 Zm00008a024934a,Zm00008a024934b simSplit
Zm00008a024950_T01.v1.1.exon.8 chr06 107948408 107948733 Zm00008a024950a 107948408 107950516 Zm00008a024950 Zm00008a024950a,Zm00008a024950b simSplit
Zm00008a024950_T01.v1.1.exon.8 chr06 107948408 107948733 Zm00008a024950 107948408 107950516 Zm00008a024950 Zm00008a024950a,Zm00008a024950b simSplit
Zm00008a024950_T01.v1.1.exon.7 chr06 107948853 107948948 Zm00008a024950a 107948408 107950516 Zm00008a024950 Zm00008a024950a,Zm00008a024950b simSplit
Zm00008a024950_T01.v1.1.exon.7 chr06 107948853 107948948 Zm00008a024950 107948408 107950516 Zm00008a024950 Zm00008a024950a,Zm00008a024950b simSplit
Zm00008a024950_T01.v1.1.exon.6 chr06 107949043 107949122 Zm00008a024950a 107948408 107950516 Zm00008a024950 Zm00008a024950a,Zm00008a024950b simSplit
Zm00008a024950_T01.v1.1.exon.6 chr06 107949043 107949122 Zm00008a024950 107948408 107950516 Zm00008a024950 Zm00008a024950a,Zm00008a024950b simSplit
Zm00008a024950_T01.v1.1.exon.5 chr06 107949284 107949324 Zm00008a024950b 107948408 107950516 Zm00008a024950 Zm00008a024950a,Zm00008a024950b simSplit
Zm00008a024950_T01.v1.1.exon.5 chr06 107949284 107949324 Zm00008a024950 107948408 107950516 Zm00008a024950 Zm00008a024950a,Zm00008a024950b simSplit
Zm00008a024950_T01.v1.1.exon.4 chr06 107949457 107949714 Zm00008a024950b 107948408 107950516 Zm00008a024950 Zm00008a024950a,Zm00008a024950b simSplit
Zm00008a024950_T01.v1.1.exon.4 chr06 107949457 107949714 Zm00008a024950 107948408 107950516 Zm00008a024950 Zm00008a024950a,Zm00008a024950b simSplit
Zm00008a024950_T01.v1.1.exon.3 chr06 107949806 107949946 Zm00008a024950b 107948408 107950516 Zm00008a024950 Zm00008a024950a,Zm00008a024950b simSplit
Zm00008a024950_T01.v1.1.exon.3 chr06 107949806 107949946 Zm00008a024950 107948408 107950516 Zm00008a024950 Zm00008a024950a,Zm00008a024950b simSplit
Zm00008a024950_T01.v1.1.exon.2 chr06 107950042 107950164 Zm00008a024950b 107948408 107950516 Zm00008a024950 Zm00008a024950a,Zm00008a024950b simSplit
Zm00008a024950_T01.v1.1.exon.2 chr06 107950042 107950164 Zm00008a024950 107948408 107950516 Zm00008a024950 Zm00008a024950a,Zm00008a024950b simSplit
Zm00008a024950_T01.v1.1.exon.1 chr06 107950334 107950516 Zm00008a024950b 107948408 107950516 Zm00008a024950 Zm00008a024950a,Zm00008a024950b simSplit
Zm00008a024950_T01.v1.1.exon.1 chr06 107950334 107950516 Zm00008a024950 107948408 107950516 Zm00008a024950 Zm00008a024950a,Zm00008a024950b simSplit
Zm00008a024953_T01.v1.1.exon.18 chr06 108069714 108070152 Zm00008a024953a 108069714 108080346 Zm00008a024953 Zm00008a024953a,Zm00008a024953b simSplit
Zm00008a024953_T01.v1.1.exon.18 chr06 108069714 108070152 Zm00008a024953 108069714 108080346 Zm00008a024953 Zm00008a024953a,Zm00008a024953b simSplit
Zm00008a024953_T01.v1.1.exon.17 chr06 108070253 108070341 Zm00008a024953a 108069714 108080346 Zm00008a024953 Zm00008a024953a,Zm00008a024953b simSplit
Zm00008a024953_T01.v1.1.exon.17 chr06 108070253 108070341 Zm00008a024953 108069714 108080346 Zm00008a024953 Zm00008a024953a,Zm00008a024953b simSplit
Zm00008a024953_T01.v1.1.exon.16 chr06 108070424 108070489 Zm00008a024953a 108069714 108080346 Zm00008a024953 Zm00008a024953a,Zm00008a024953b simSplit
Zm00008a024953_T01.v1.1.exon.16 chr06 108070424 108070489 Zm00008a024953 108069714 108080346 Zm00008a024953 Zm00008a024953a,Zm00008a024953b simSplit
Zm00008a024953_T01.v1.1.exon.15 chr06 108070680 108070788 Zm00008a024953a 108069714 108080346 Zm00008a024953 Zm00008a024953a,Zm00008a024953b simSplit
Zm00008a024953_T01.v1.1.exon.15 chr06 108070680 108070788 Zm00008a024953 108069714 108080346 Zm00008a024953 Zm00008a024953a,Zm00008a024953b simSplit
Zm00008a024953_T01.v1.1.exon.14 chr06 108070874 108070928 Zm00008a024953a 108069714 108080346 Zm00008a024953 Zm00008a024953a,Zm00008a024953b simSplit
Zm00008a024953_T01.v1.1.exon.14 chr06 108070874 108070928 Zm00008a024953 108069714 108080346 Zm00008a024953 Zm00008a024953a,Zm00008a024953b simSplit
Zm00008a024953_T01.v1.1.exon.13 chr06 108073125 108073173 Zm00008a024953a 108069714 108080346 Zm00008a024953 Zm00008a024953a,Zm00008a024953b simSplit
Zm00008a024953_T01.v1.1.exon.13 chr06 108073125 108073173 Zm00008a024953 108069714 108080346 Zm00008a024953 Zm00008a024953a,Zm00008a024953b simSplit
Zm00008a024953_T01.v1.1.exon.12 chr06 108073245 108073409 Zm00008a024953a 108069714 108080346 Zm00008a024953 Zm00008a024953a,Zm00008a024953b simSplit
Zm00008a024953_T01.v1.1.exon.12 chr06 108073245 108073409 Zm00008a024953 108069714 108080346 Zm00008a024953 Zm00008a024953a,Zm00008a024953b simSplit
Zm00008a024953_T01.v1.1.exon.11 chr06 108073758 108073857 Zm00008a024953a 108069714 108080346 Zm00008a024953 Zm00008a024953a,Zm00008a024953b simSplit
Zm00008a024953_T01.v1.1.exon.11 chr06 108073758 108073857 Zm00008a024953 108069714 108080346 Zm00008a024953 Zm00008a024953a,Zm00008a024953b simSplit
Zm00008a024953_T01.v1.1.exon.10 chr06 108074168 108074320 Zm00008a024953a 108069714 108080346 Zm00008a024953 Zm00008a024953a,Zm00008a024953b simSplit
Zm00008a024953_T01.v1.1.exon.10 chr06 108074168 108074320 Zm00008a024953 108069714 108080346 Zm00008a024953 Zm00008a024953a,Zm00008a024953b simSplit
Zm00008a024953_T01.v1.1.exon.9 chr06 108074394 108074442 Zm00008a024953a 108069714 108080346 Zm00008a024953 Zm00008a024953a,Zm00008a024953b simSplit
Zm00008a024953_T01.v1.1.exon.9 chr06 108074394 108074442 Zm00008a024953 108069714 108080346 Zm00008a024953 Zm00008a024953a,Zm00008a024953b simSplit
Zm00008a024953_T01.v1.1.exon.8 chr06 108074523 108074620 Zm00008a024953a 108069714 108080346 Zm00008a024953 Zm00008a024953a,Zm00008a024953b simSplit
Zm00008a024953_T01.v1.1.exon.8 chr06 108074523 108074620 Zm00008a024953 108069714 108080346 Zm00008a024953 Zm00008a024953a,Zm00008a024953b simSplit
Zm00008a024953_T01.v1.1.exon.7 chr06 108074714 108074869 Zm00008a024953a 108069714 108080346 Zm00008a024953 Zm00008a024953a,Zm00008a024953b simSplit
Zm00008a024953_T01.v1.1.exon.7 chr06 108074714 108074869 Zm00008a024953 108069714 108080346 Zm00008a024953 Zm00008a024953a,Zm00008a024953b simSplit
Zm00008a024953_T01.v1.1.exon.6 chr06 108074963 108075320 Zm00008a024953a 108069714 108080346 Zm00008a024953 Zm00008a024953a,Zm00008a024953b simSplit
Zm00008a024953_T01.v1.1.exon.6 chr06 108074963 108075320 Zm00008a024953 108069714 108080346 Zm00008a024953 Zm00008a024953a,Zm00008a024953b simSplit
Zm00008a024953_T01.v1.1.exon.5 chr06 108075389 108075456 Zm00008a024953a 108069714 108080346 Zm00008a024953 Zm00008a024953a,Zm00008a024953b simSplit
Zm00008a024953_T01.v1.1.exon.5 chr06 108075389 108075456 Zm00008a024953 108069714 108080346 Zm00008a024953 Zm00008a024953a,Zm00008a024953b simSplit
Zm00008a024953_T01.v1.1.exon.4 chr06 108076940 108077023 Zm00008a024953b 108069714 108080346 Zm00008a024953 Zm00008a024953a,Zm00008a024953b simSplit
Zm00008a024953_T01.v1.1.exon.4 chr06 108076940 108077023 Zm00008a024953 108069714 108080346 Zm00008a024953 Zm00008a024953a,Zm00008a024953b simSplit
Zm00008a024953_T01.v1.1.exon.3 chr06 108077093 108077184 Zm00008a024953b 108069714 108080346 Zm00008a024953 Zm00008a024953a,Zm00008a024953b simSplit
Zm00008a024953_T01.v1.1.exon.3 chr06 108077093 108077184 Zm00008a024953 108069714 108080346 Zm00008a024953 Zm00008a024953a,Zm00008a024953b simSplit
Zm00008a024953_T01.v1.1.exon.2 chr06 108077633 108077788 Zm00008a024953b 108069714 108080346 Zm00008a024953 Zm00008a024953a,Zm00008a024953b simSplit
Zm00008a024953_T01.v1.1.exon.2 chr06 108077633 108077788 Zm00008a024953 108069714 108080346 Zm00008a024953 Zm00008a024953a,Zm00008a024953b simSplit
Zm00008a024953_T01.v1.1.exon.1 chr06 108079863 108080346 Zm00008a024953b 108069714 108080346 Zm00008a024953 Zm00008a024953a,Zm00008a024953b simSplit
Zm00008a024953_T01.v1.1.exon.1 chr06 108079863 108080346 Zm00008a024953 108069714 108080346 Zm00008a024953 Zm00008a024953a,Zm00008a024953b simSplit
Zm00008a024960_T01.v1.1.exon.1 chr06 108360840 108361256 Zm00008a024960a 108360840 108364030 Zm00008a024960 Zm00008a024960a,Zm00008a024960b simSplit
Zm00008a024960_T01.v1.1.exon.1 chr06 108360840 108361256 Zm00008a024960 108360840 108364030 Zm00008a024960 Zm00008a024960a,Zm00008a024960b simSplit
Zm00008a024960_T01.v1.1.exon.2 chr06 108361274 108361621 Zm00008a024960b 108360840 108364030 Zm00008a024960 Zm00008a024960a,Zm00008a024960b simSplit
Zm00008a024960_T01.v1.1.exon.2 chr06 108361274 108361621 Zm00008a024960 108360840 108364030 Zm00008a024960 Zm00008a024960a,Zm00008a024960b simSplit
Zm00008a024960_T01.v1.1.exon.3 chr06 108361747 108361844 Zm00008a024960b 108360840 108364030 Zm00008a024960 Zm00008a024960a,Zm00008a024960b simSplit
Zm00008a024960_T01.v1.1.exon.3 chr06 108361747 108361844 Zm00008a024960 108360840 108364030 Zm00008a024960 Zm00008a024960a,Zm00008a024960b simSplit
Zm00008a024960_T01.v1.1.exon.4 chr06 108363961 108364030 Zm00008a024960b 108360840 108364030 Zm00008a024960 Zm00008a024960a,Zm00008a024960b simSplit
Zm00008a024960_T01.v1.1.exon.4 chr06 108363961 108364030 Zm00008a024960 108360840 108364030 Zm00008a024960 Zm00008a024960a,Zm00008a024960b simSplit
Zm00008a024991_T01.v1.1.exon.1 chr06 110020498 110021446 Zm00008a024991a 110020498 110023728 Zm00008a024991 Zm00008a024991a,Zm00008a024991b simSplit
Zm00008a024991_T01.v1.1.exon.1 chr06 110020498 110021446 Zm00008a024991 110020498 110023728 Zm00008a024991 Zm00008a024991a,Zm00008a024991b simSplit
Zm00008a024991_T01.v1.1.exon.2 chr06 110021570 110022040 Zm00008a024991b 110020498 110023728 Zm00008a024991 Zm00008a024991a,Zm00008a024991b simSplit
Zm00008a024991_T01.v1.1.exon.2 chr06 110021570 110022040 Zm00008a024991 110020498 110023728 Zm00008a024991 Zm00008a024991a,Zm00008a024991b simSplit
Zm00008a024991_T01.v1.1.exon.3 chr06 110022166 110022252 Zm00008a024991b 110020498 110023728 Zm00008a024991 Zm00008a024991a,Zm00008a024991b simSplit
Zm00008a024991_T01.v1.1.exon.3 chr06 110022166 110022252 Zm00008a024991 110020498 110023728 Zm00008a024991 Zm00008a024991a,Zm00008a024991b simSplit
Zm00008a024991_T01.v1.1.exon.4 chr06 110022793 110022862 Zm00008a024991b 110020498 110023728 Zm00008a024991 Zm00008a024991a,Zm00008a024991b simSplit
Zm00008a024991_T01.v1.1.exon.4 chr06 110022793 110022862 Zm00008a024991 110020498 110023728 Zm00008a024991 Zm00008a024991a,Zm00008a024991b simSplit
Zm00008a024991_T01.v1.1.exon.5 chr06 110023036 110023180 Zm00008a024991b 110020498 110023728 Zm00008a024991 Zm00008a024991a,Zm00008a024991b simSplit
Zm00008a024991_T01.v1.1.exon.5 chr06 110023036 110023180 Zm00008a024991 110020498 110023728 Zm00008a024991 Zm00008a024991a,Zm00008a024991b simSplit
Zm00008a024991_T01.v1.1.exon.6 chr06 110023263 110023433 Zm00008a024991b 110020498 110023728 Zm00008a024991 Zm00008a024991a,Zm00008a024991b simSplit
Zm00008a024991_T01.v1.1.exon.6 chr06 110023263 110023433 Zm00008a024991 110020498 110023728 Zm00008a024991 Zm00008a024991a,Zm00008a024991b simSplit
Zm00008a024991_T01.v1.1.exon.7 chr06 110023525 110023728 Zm00008a024991b 110020498 110023728 Zm00008a024991 Zm00008a024991a,Zm00008a024991b simSplit
Zm00008a024991_T01.v1.1.exon.7 chr06 110023525 110023728 Zm00008a024991 110020498 110023728 Zm00008a024991 Zm00008a024991a,Zm00008a024991b simSplit
Zm00008a024998_T01.v1.1.exon.1 chr06 110366832 110366936 Zm00008a024998a 110366832 110377113 Zm00008a024998 Zm00008a024998a,Zm00008a024998b simSplit
Zm00008a024998_T01.v1.1.exon.1 chr06 110366832 110366936 Zm00008a024998 110366832 110377113 Zm00008a024998 Zm00008a024998a,Zm00008a024998b simSplit
Zm00008a024998_T01.v1.1.exon.2 chr06 110367535 110367651 Zm00008a024998a 110366832 110377113 Zm00008a024998 Zm00008a024998a,Zm00008a024998b simSplit
Zm00008a024998_T01.v1.1.exon.2 chr06 110367535 110367651 Zm00008a024998 110366832 110377113 Zm00008a024998 Zm00008a024998a,Zm00008a024998b simSplit
Zm00008a024998_T01.v1.1.exon.3 chr06 110367761 110367833 Zm00008a024998b 110366832 110377113 Zm00008a024998 Zm00008a024998a,Zm00008a024998b simSplit
Zm00008a024998_T01.v1.1.exon.3 chr06 110367761 110367833 Zm00008a024998 110366832 110377113 Zm00008a024998 Zm00008a024998a,Zm00008a024998b simSplit
Zm00008a024998_T01.v1.1.exon.4 chr06 110375001 110375067 Zm00008a024998b 110366832 110377113 Zm00008a024998 Zm00008a024998a,Zm00008a024998b simSplit
Zm00008a024998_T01.v1.1.exon.4 chr06 110375001 110375067 Zm00008a024998 110366832 110377113 Zm00008a024998 Zm00008a024998a,Zm00008a024998b simSplit
Zm00008a024998_T01.v1.1.exon.5 chr06 110375160 110375241 Zm00008a024998b 110366832 110377113 Zm00008a024998 Zm00008a024998a,Zm00008a024998b simSplit
Zm00008a024998_T01.v1.1.exon.5 chr06 110375160 110375241 Zm00008a024998 110366832 110377113 Zm00008a024998 Zm00008a024998a,Zm00008a024998b simSplit
Zm00008a024998_T01.v1.1.exon.6 chr06 110375846 110375967 Zm00008a024998b 110366832 110377113 Zm00008a024998 Zm00008a024998a,Zm00008a024998b simSplit
Zm00008a024998_T01.v1.1.exon.6 chr06 110375846 110375967 Zm00008a024998 110366832 110377113 Zm00008a024998 Zm00008a024998a,Zm00008a024998b simSplit
Zm00008a024998_T01.v1.1.exon.7 chr06 110376096 110376163 Zm00008a024998b 110366832 110377113 Zm00008a024998 Zm00008a024998a,Zm00008a024998b simSplit
Zm00008a024998_T01.v1.1.exon.7 chr06 110376096 110376163 Zm00008a024998 110366832 110377113 Zm00008a024998 Zm00008a024998a,Zm00008a024998b simSplit
Zm00008a024998_T01.v1.1.exon.8 chr06 110376423 110376532 Zm00008a024998b 110366832 110377113 Zm00008a024998 Zm00008a024998a,Zm00008a024998b simSplit
Zm00008a024998_T01.v1.1.exon.8 chr06 110376423 110376532 Zm00008a024998 110366832 110377113 Zm00008a024998 Zm00008a024998a,Zm00008a024998b simSplit
Zm00008a024998_T01.v1.1.exon.9 chr06 110376610 110376657 Zm00008a024998b 110366832 110377113 Zm00008a024998 Zm00008a024998a,Zm00008a024998b simSplit
Zm00008a024998_T01.v1.1.exon.9 chr06 110376610 110376657 Zm00008a024998 110366832 110377113 Zm00008a024998 Zm00008a024998a,Zm00008a024998b simSplit
Zm00008a024998_T01.v1.1.exon.10 chr06 110376757 110376909 Zm00008a024998b 110366832 110377113 Zm00008a024998 Zm00008a024998a,Zm00008a024998b simSplit
Zm00008a024998_T01.v1.1.exon.10 chr06 110376757 110376909 Zm00008a024998 110366832 110377113 Zm00008a024998 Zm00008a024998a,Zm00008a024998b simSplit
Zm00008a024998_T01.v1.1.exon.11 chr06 110377067 110377113 Zm00008a024998b 110366832 110377113 Zm00008a024998 Zm00008a024998a,Zm00008a024998b simSplit
Zm00008a024998_T01.v1.1.exon.11 chr06 110377067 110377113 Zm00008a024998 110366832 110377113 Zm00008a024998 Zm00008a024998a,Zm00008a024998b simSplit
Zm00008a025008_T01.v1.1.exon.1 chr06 110812696 110812872 Zm00008a025008a 110812696 110832044 Zm00008a025008 Zm00008a025008a,Zm00008a025008b simSplit
Zm00008a025008_T01.v1.1.exon.1 chr06 110812696 110812872 Zm00008a025008 110812696 110832044 Zm00008a025008 Zm00008a025008a,Zm00008a025008b simSplit
Zm00008a025008_T01.v1.1.exon.2 chr06 110812891 110812956 Zm00008a025008b 110812696 110832044 Zm00008a025008 Zm00008a025008a,Zm00008a025008b simSplit
Zm00008a025008_T01.v1.1.exon.2 chr06 110812891 110812956 Zm00008a025008 110812696 110832044 Zm00008a025008 Zm00008a025008a,Zm00008a025008b simSplit
Zm00008a025008_T01.v1.1.exon.3 chr06 110813395 110813438 Zm00008a025008b 110812696 110832044 Zm00008a025008 Zm00008a025008a,Zm00008a025008b simSplit
Zm00008a025008_T01.v1.1.exon.3 chr06 110813395 110813438 Zm00008a025008 110812696 110832044 Zm00008a025008 Zm00008a025008a,Zm00008a025008b simSplit
Zm00008a025008_T01.v1.1.exon.4 chr06 110817555 110817924 Zm00008a025008b 110812696 110832044 Zm00008a025008 Zm00008a025008a,Zm00008a025008b simSplit
Zm00008a025008_T01.v1.1.exon.4 chr06 110817555 110817924 Zm00008a025008 110812696 110832044 Zm00008a025008 Zm00008a025008a,Zm00008a025008b simSplit
Zm00008a025008_T01.v1.1.exon.5 chr06 110830164 110830322 Zm00008a025008b 110812696 110832044 Zm00008a025008 Zm00008a025008a,Zm00008a025008b simSplit
Zm00008a025008_T01.v1.1.exon.5 chr06 110830164 110830322 Zm00008a025008 110812696 110832044 Zm00008a025008 Zm00008a025008a,Zm00008a025008b simSplit
Zm00008a025008_T01.v1.1.exon.6 chr06 110830684 110830694 Zm00008a025008b 110812696 110832044 Zm00008a025008 Zm00008a025008a,Zm00008a025008b simSplit
Zm00008a025008_T01.v1.1.exon.6 chr06 110830684 110830694 Zm00008a025008 110812696 110832044 Zm00008a025008 Zm00008a025008a,Zm00008a025008b simSplit
Zm00008a025008_T01.v1.1.exon.7 chr06 110830839 110830968 Zm00008a025008b 110812696 110832044 Zm00008a025008 Zm00008a025008a,Zm00008a025008b simSplit
Zm00008a025008_T01.v1.1.exon.7 chr06 110830839 110830968 Zm00008a025008 110812696 110832044 Zm00008a025008 Zm00008a025008a,Zm00008a025008b simSplit
Zm00008a025008_T01.v1.1.exon.8 chr06 110831988 110832044 Zm00008a025008b 110812696 110832044 Zm00008a025008 Zm00008a025008a,Zm00008a025008b simSplit
Zm00008a025008_T01.v1.1.exon.8 chr06 110831988 110832044 Zm00008a025008 110812696 110832044 Zm00008a025008 Zm00008a025008a,Zm00008a025008b simSplit
Zm00008a025009_T01.v1.1.exon.7 chr06 110818002 110818266 Zm00008a025009a 110818002 110829327 Zm00008a025009 Zm00008a025009a,Zm00008a025009b simSplit
Zm00008a025009_T01.v1.1.exon.7 chr06 110818002 110818266 Zm00008a025009 110818002 110829327 Zm00008a025009 Zm00008a025009a,Zm00008a025009b simSplit
Zm00008a025009_T01.v1.1.exon.6 chr06 110818366 110818437 Zm00008a025009a 110818002 110829327 Zm00008a025009 Zm00008a025009a,Zm00008a025009b simSplit
Zm00008a025009_T01.v1.1.exon.6 chr06 110818366 110818437 Zm00008a025009 110818002 110829327 Zm00008a025009 Zm00008a025009a,Zm00008a025009b simSplit
Zm00008a025009_T01.v1.1.exon.5 chr06 110818528 110818650 Zm00008a025009b 110818002 110829327 Zm00008a025009 Zm00008a025009a,Zm00008a025009b simSplit
Zm00008a025009_T01.v1.1.exon.5 chr06 110818528 110818650 Zm00008a025009 110818002 110829327 Zm00008a025009 Zm00008a025009a,Zm00008a025009b simSplit
Zm00008a025009_T01.v1.1.exon.4 chr06 110818731 110818815 Zm00008a025009b 110818002 110829327 Zm00008a025009 Zm00008a025009a,Zm00008a025009b simSplit
Zm00008a025009_T01.v1.1.exon.4 chr06 110818731 110818815 Zm00008a025009 110818002 110829327 Zm00008a025009 Zm00008a025009a,Zm00008a025009b simSplit
Zm00008a025009_T01.v1.1.exon.3 chr06 110828658 110828934 Zm00008a025009b 110818002 110829327 Zm00008a025009 Zm00008a025009a,Zm00008a025009b simSplit
Zm00008a025009_T01.v1.1.exon.3 chr06 110828658 110828934 Zm00008a025009 110818002 110829327 Zm00008a025009 Zm00008a025009a,Zm00008a025009b simSplit
Zm00008a025009_T01.v1.1.exon.2 chr06 110829019 110829154 Zm00008a025009b 110818002 110829327 Zm00008a025009 Zm00008a025009a,Zm00008a025009b simSplit
Zm00008a025009_T01.v1.1.exon.2 chr06 110829019 110829154 Zm00008a025009 110818002 110829327 Zm00008a025009 Zm00008a025009a,Zm00008a025009b simSplit
Zm00008a025009_T01.v1.1.exon.1 chr06 110829241 110829327 Zm00008a025009b 110818002 110829327 Zm00008a025009 Zm00008a025009a,Zm00008a025009b simSplit
Zm00008a025009_T01.v1.1.exon.1 chr06 110829241 110829327 Zm00008a025009 110818002 110829327 Zm00008a025009 Zm00008a025009a,Zm00008a025009b simSplit
Zm00008a025046_T01.v1.1.exon.1 chr06 112188655 112188924 Zm00008a025046a 112188655 112192387 Zm00008a025046 Zm00008a025046a,Zm00008a025046b simSplit
Zm00008a025046_T01.v1.1.exon.1 chr06 112188655 112188924 Zm00008a025046 112188655 112192387 Zm00008a025046 Zm00008a025046a,Zm00008a025046b simSplit
Zm00008a025046_T01.v1.1.exon.2 chr06 112189029 112189587 Zm00008a025046a 112188655 112192387 Zm00008a025046 Zm00008a025046a,Zm00008a025046b simSplit
Zm00008a025046_T01.v1.1.exon.2 chr06 112189029 112189587 Zm00008a025046 112188655 112192387 Zm00008a025046 Zm00008a025046a,Zm00008a025046b simSplit
Zm00008a025046_T01.v1.1.exon.3 chr06 112189708 112189772 Zm00008a025046a 112188655 112192387 Zm00008a025046 Zm00008a025046a,Zm00008a025046b simSplit
Zm00008a025046_T01.v1.1.exon.3 chr06 112189708 112189772 Zm00008a025046 112188655 112192387 Zm00008a025046 Zm00008a025046a,Zm00008a025046b simSplit
Zm00008a025046_T01.v1.1.exon.4 chr06 112190173 112190250 Zm00008a025046a 112188655 112192387 Zm00008a025046 Zm00008a025046a,Zm00008a025046b simSplit
Zm00008a025046_T01.v1.1.exon.4 chr06 112190173 112190250 Zm00008a025046 112188655 112192387 Zm00008a025046 Zm00008a025046a,Zm00008a025046b simSplit
Zm00008a025046_T01.v1.1.exon.5 chr06 112190592 112190702 Zm00008a025046a 112188655 112192387 Zm00008a025046 Zm00008a025046a,Zm00008a025046b simSplit
Zm00008a025046_T01.v1.1.exon.5 chr06 112190592 112190702 Zm00008a025046 112188655 112192387 Zm00008a025046 Zm00008a025046a,Zm00008a025046b simSplit
Zm00008a025046_T01.v1.1.exon.6 chr06 112190798 112190842 Zm00008a025046a 112188655 112192387 Zm00008a025046 Zm00008a025046a,Zm00008a025046b simSplit
Zm00008a025046_T01.v1.1.exon.6 chr06 112190798 112190842 Zm00008a025046 112188655 112192387 Zm00008a025046 Zm00008a025046a,Zm00008a025046b simSplit
Zm00008a025046_T01.v1.1.exon.7 chr06 112191060 112191233 Zm00008a025046b 112188655 112192387 Zm00008a025046 Zm00008a025046a,Zm00008a025046b simSplit
Zm00008a025046_T01.v1.1.exon.7 chr06 112191060 112191233 Zm00008a025046 112188655 112192387 Zm00008a025046 Zm00008a025046a,Zm00008a025046b simSplit
Zm00008a025046_T01.v1.1.exon.8 chr06 112191431 112192387 Zm00008a025046b 112188655 112192387 Zm00008a025046 Zm00008a025046a,Zm00008a025046b simSplit
Zm00008a025046_T01.v1.1.exon.8 chr06 112191431 112192387 Zm00008a025046 112188655 112192387 Zm00008a025046 Zm00008a025046a,Zm00008a025046b simSplit
Zm00008a025048_T01.v1.1.exon.1 chr06 112308379 112308800 Zm00008a025048a 112308379 112310662 Zm00008a025048 Zm00008a025048a,Zm00008a025048b simSplit
Zm00008a025048_T01.v1.1.exon.1 chr06 112308379 112308800 Zm00008a025048 112308379 112310662 Zm00008a025048 Zm00008a025048a,Zm00008a025048b simSplit
Zm00008a025048_T01.v1.1.exon.2 chr06 112309451 112309623 Zm00008a025048a 112308379 112310662 Zm00008a025048 Zm00008a025048a,Zm00008a025048b simSplit
Zm00008a025048_T01.v1.1.exon.2 chr06 112309451 112309623 Zm00008a025048 112308379 112310662 Zm00008a025048 Zm00008a025048a,Zm00008a025048b simSplit
Zm00008a025048_T01.v1.1.exon.3 chr06 112309748 112309796 Zm00008a025048b 112308379 112310662 Zm00008a025048 Zm00008a025048a,Zm00008a025048b simSplit
Zm00008a025048_T01.v1.1.exon.3 chr06 112309748 112309796 Zm00008a025048 112308379 112310662 Zm00008a025048 Zm00008a025048a,Zm00008a025048b simSplit
Zm00008a025048_T01.v1.1.exon.4 chr06 112309951 112310117 Zm00008a025048b 112308379 112310662 Zm00008a025048 Zm00008a025048a,Zm00008a025048b simSplit
Zm00008a025048_T01.v1.1.exon.4 chr06 112309951 112310117 Zm00008a025048 112308379 112310662 Zm00008a025048 Zm00008a025048a,Zm00008a025048b simSplit
Zm00008a025048_T01.v1.1.exon.5 chr06 112310194 112310277 Zm00008a025048b 112308379 112310662 Zm00008a025048 Zm00008a025048a,Zm00008a025048b simSplit
Zm00008a025048_T01.v1.1.exon.5 chr06 112310194 112310277 Zm00008a025048 112308379 112310662 Zm00008a025048 Zm00008a025048a,Zm00008a025048b simSplit
Zm00008a025048_T01.v1.1.exon.6 chr06 112310400 112310662 Zm00008a025048b 112308379 112310662 Zm00008a025048 Zm00008a025048a,Zm00008a025048b simSplit
Zm00008a025048_T01.v1.1.exon.6 chr06 112310400 112310662 Zm00008a025048 112308379 112310662 Zm00008a025048 Zm00008a025048a,Zm00008a025048b simSplit
Zm00008a025057_T01.v1.1.exon.1 chr06 112733564 112734233 Zm00008a025057a 112733564 112749651 Zm00008a025057 Zm00008a025057a,Zm00008a025057b simSplit
Zm00008a025057_T01.v1.1.exon.1 chr06 112733564 112734233 Zm00008a025057 112733564 112749651 Zm00008a025057 Zm00008a025057a,Zm00008a025057b simSplit
Zm00008a025057_T01.v1.1.exon.2 chr06 112734671 112734870 Zm00008a025057a 112733564 112749651 Zm00008a025057 Zm00008a025057a,Zm00008a025057b simSplit
Zm00008a025057_T01.v1.1.exon.2 chr06 112734671 112734870 Zm00008a025057 112733564 112749651 Zm00008a025057 Zm00008a025057a,Zm00008a025057b simSplit
Zm00008a025057_T01.v1.1.exon.3 chr06 112734986 112735052 Zm00008a025057a 112733564 112749651 Zm00008a025057 Zm00008a025057a,Zm00008a025057b simSplit
Zm00008a025057_T01.v1.1.exon.3 chr06 112734986 112735052 Zm00008a025057 112733564 112749651 Zm00008a025057 Zm00008a025057a,Zm00008a025057b simSplit
Zm00008a025057_T01.v1.1.exon.4 chr06 112736451 112736642 Zm00008a025057a 112733564 112749651 Zm00008a025057 Zm00008a025057a,Zm00008a025057b simSplit
Zm00008a025057_T01.v1.1.exon.4 chr06 112736451 112736642 Zm00008a025057 112733564 112749651 Zm00008a025057 Zm00008a025057a,Zm00008a025057b simSplit
Zm00008a025057_T01.v1.1.exon.5 chr06 112741296 112741528 Zm00008a025057a 112733564 112749651 Zm00008a025057 Zm00008a025057a,Zm00008a025057b simSplit
Zm00008a025057_T01.v1.1.exon.5 chr06 112741296 112741528 Zm00008a025057 112733564 112749651 Zm00008a025057 Zm00008a025057a,Zm00008a025057b simSplit
Zm00008a025057_T01.v1.1.exon.6 chr06 112742034 112742135 Zm00008a025057a 112733564 112749651 Zm00008a025057 Zm00008a025057a,Zm00008a025057b simSplit
Zm00008a025057_T01.v1.1.exon.6 chr06 112742034 112742135 Zm00008a025057 112733564 112749651 Zm00008a025057 Zm00008a025057a,Zm00008a025057b simSplit
Zm00008a025057_T01.v1.1.exon.7 chr06 112742258 112742308 Zm00008a025057a 112733564 112749651 Zm00008a025057 Zm00008a025057a,Zm00008a025057b simSplit
Zm00008a025057_T01.v1.1.exon.7 chr06 112742258 112742308 Zm00008a025057 112733564 112749651 Zm00008a025057 Zm00008a025057a,Zm00008a025057b simSplit
Zm00008a025057_T01.v1.1.exon.8 chr06 112748881 112748985 Zm00008a025057b 112733564 112749651 Zm00008a025057 Zm00008a025057a,Zm00008a025057b simSplit
Zm00008a025057_T01.v1.1.exon.8 chr06 112748881 112748985 Zm00008a025057 112733564 112749651 Zm00008a025057 Zm00008a025057a,Zm00008a025057b simSplit
Zm00008a025057_T01.v1.1.exon.9 chr06 112749088 112749651 Zm00008a025057b 112733564 112749651 Zm00008a025057 Zm00008a025057a,Zm00008a025057b simSplit
Zm00008a025057_T01.v1.1.exon.9 chr06 112749088 112749651 Zm00008a025057 112733564 112749651 Zm00008a025057 Zm00008a025057a,Zm00008a025057b simSplit
Zm00008a025066_T01.v1.1.exon.12 chr06 113129945 113130379 Zm00008a025066a 113129945 113136879 Zm00008a025066 Zm00008a025066a,Zm00008a025066b simSplit
Zm00008a025066_T01.v1.1.exon.12 chr06 113129945 113130379 Zm00008a025066 113129945 113136879 Zm00008a025066 Zm00008a025066a,Zm00008a025066b simSplit
Zm00008a025066_T01.v1.1.exon.11 chr06 113130466 113130752 Zm00008a025066a 113129945 113136879 Zm00008a025066 Zm00008a025066a,Zm00008a025066b simSplit
Zm00008a025066_T01.v1.1.exon.11 chr06 113130466 113130752 Zm00008a025066 113129945 113136879 Zm00008a025066 Zm00008a025066a,Zm00008a025066b simSplit
Zm00008a025066_T01.v1.1.exon.10 chr06 113130890 113130943 Zm00008a025066a 113129945 113136879 Zm00008a025066 Zm00008a025066a,Zm00008a025066b simSplit
Zm00008a025066_T01.v1.1.exon.10 chr06 113130890 113130943 Zm00008a025066 113129945 113136879 Zm00008a025066 Zm00008a025066a,Zm00008a025066b simSplit
Zm00008a025066_T01.v1.1.exon.9 chr06 113131044 113131192 Zm00008a025066b 113129945 113136879 Zm00008a025066 Zm00008a025066a,Zm00008a025066b simSplit
Zm00008a025066_T01.v1.1.exon.9 chr06 113131044 113131192 Zm00008a025066 113129945 113136879 Zm00008a025066 Zm00008a025066a,Zm00008a025066b simSplit
Zm00008a025066_T01.v1.1.exon.8 chr06 113131271 113131379 Zm00008a025066b 113129945 113136879 Zm00008a025066 Zm00008a025066a,Zm00008a025066b simSplit
Zm00008a025066_T01.v1.1.exon.8 chr06 113131271 113131379 Zm00008a025066 113129945 113136879 Zm00008a025066 Zm00008a025066a,Zm00008a025066b simSplit
Zm00008a025066_T01.v1.1.exon.7 chr06 113131493 113131579 Zm00008a025066b 113129945 113136879 Zm00008a025066 Zm00008a025066a,Zm00008a025066b simSplit
Zm00008a025066_T01.v1.1.exon.7 chr06 113131493 113131579 Zm00008a025066 113129945 113136879 Zm00008a025066 Zm00008a025066a,Zm00008a025066b simSplit
Zm00008a025066_T01.v1.1.exon.6 chr06 113134346 113134450 Zm00008a025066b 113129945 113136879 Zm00008a025066 Zm00008a025066a,Zm00008a025066b simSplit
Zm00008a025066_T01.v1.1.exon.6 chr06 113134346 113134450 Zm00008a025066 113129945 113136879 Zm00008a025066 Zm00008a025066a,Zm00008a025066b simSplit
Zm00008a025066_T01.v1.1.exon.5 chr06 113134526 113134637 Zm00008a025066b 113129945 113136879 Zm00008a025066 Zm00008a025066a,Zm00008a025066b simSplit
Zm00008a025066_T01.v1.1.exon.5 chr06 113134526 113134637 Zm00008a025066 113129945 113136879 Zm00008a025066 Zm00008a025066a,Zm00008a025066b simSplit
Zm00008a025066_T01.v1.1.exon.4 chr06 113134731 113134813 Zm00008a025066b 113129945 113136879 Zm00008a025066 Zm00008a025066a,Zm00008a025066b simSplit
Zm00008a025066_T01.v1.1.exon.4 chr06 113134731 113134813 Zm00008a025066 113129945 113136879 Zm00008a025066 Zm00008a025066a,Zm00008a025066b simSplit
Zm00008a025066_T01.v1.1.exon.3 chr06 113134886 113135009 Zm00008a025066b 113129945 113136879 Zm00008a025066 Zm00008a025066a,Zm00008a025066b simSplit
Zm00008a025066_T01.v1.1.exon.3 chr06 113134886 113135009 Zm00008a025066 113129945 113136879 Zm00008a025066 Zm00008a025066a,Zm00008a025066b simSplit
Zm00008a025066_T01.v1.1.exon.2 chr06 113135802 113136298 Zm00008a025066b 113129945 113136879 Zm00008a025066 Zm00008a025066a,Zm00008a025066b simSplit
Zm00008a025066_T01.v1.1.exon.2 chr06 113135802 113136298 Zm00008a025066 113129945 113136879 Zm00008a025066 Zm00008a025066a,Zm00008a025066b simSplit
Zm00008a025066_T01.v1.1.exon.1 chr06 113136827 113136879 Zm00008a025066b 113129945 113136879 Zm00008a025066 Zm00008a025066a,Zm00008a025066b simSplit
Zm00008a025066_T01.v1.1.exon.1 chr06 113136827 113136879 Zm00008a025066 113129945 113136879 Zm00008a025066 Zm00008a025066a,Zm00008a025066b simSplit
Zm00008a025067_T01.v1.1.exon.4 chr06 113137962 113138412 Zm00008a025067a 113137962 113141380 Zm00008a025067 Zm00008a025067a,Zm00008a025067b simSplit
Zm00008a025067_T01.v1.1.exon.4 chr06 113137962 113138412 Zm00008a025067 113137962 113141380 Zm00008a025067 Zm00008a025067a,Zm00008a025067b simSplit
Zm00008a025067_T01.v1.1.exon.3 chr06 113139299 113139695 Zm00008a025067a 113137962 113141380 Zm00008a025067 Zm00008a025067a,Zm00008a025067b simSplit
Zm00008a025067_T01.v1.1.exon.3 chr06 113139299 113139695 Zm00008a025067 113137962 113141380 Zm00008a025067 Zm00008a025067a,Zm00008a025067b simSplit
Zm00008a025067_T01.v1.1.exon.2 chr06 113140677 113140877 Zm00008a025067a 113137962 113141380 Zm00008a025067 Zm00008a025067a,Zm00008a025067b simSplit
Zm00008a025067_T01.v1.1.exon.2 chr06 113140677 113140877 Zm00008a025067 113137962 113141380 Zm00008a025067 Zm00008a025067a,Zm00008a025067b simSplit
Zm00008a025067_T01.v1.1.exon.1 chr06 113140994 113141380 Zm00008a025067b 113137962 113141380 Zm00008a025067 Zm00008a025067a,Zm00008a025067b simSplit
Zm00008a025067_T01.v1.1.exon.1 chr06 113140994 113141380 Zm00008a025067 113137962 113141380 Zm00008a025067 Zm00008a025067a,Zm00008a025067b simSplit
Zm00008a025080_T01.v1.1.exon.4 chr06 113691325 113694078 Zm00008a025080a 113691325 113701042 Zm00008a025080 Zm00008a025080a,Zm00008a025080b simSplit
Zm00008a025080_T01.v1.1.exon.4 chr06 113691325 113694078 Zm00008a025080 113691325 113701042 Zm00008a025080 Zm00008a025080a,Zm00008a025080b simSplit
Zm00008a025080_T01.v1.1.exon.3 chr06 113699928 113700077 Zm00008a025080b 113691325 113701042 Zm00008a025080 Zm00008a025080a,Zm00008a025080b simSplit
Zm00008a025080_T01.v1.1.exon.3 chr06 113699928 113700077 Zm00008a025080 113691325 113701042 Zm00008a025080 Zm00008a025080a,Zm00008a025080b simSplit
Zm00008a025080_T01.v1.1.exon.2 chr06 113700180 113700422 Zm00008a025080b 113691325 113701042 Zm00008a025080 Zm00008a025080a,Zm00008a025080b simSplit
Zm00008a025080_T01.v1.1.exon.2 chr06 113700180 113700422 Zm00008a025080 113691325 113701042 Zm00008a025080 Zm00008a025080a,Zm00008a025080b simSplit
Zm00008a025080_T01.v1.1.exon.1 chr06 113700707 113701042 Zm00008a025080b 113691325 113701042 Zm00008a025080 Zm00008a025080a,Zm00008a025080b simSplit
Zm00008a025080_T01.v1.1.exon.1 chr06 113700707 113701042 Zm00008a025080 113691325 113701042 Zm00008a025080 Zm00008a025080a,Zm00008a025080b simSplit
Zm00008a025100_T01.v1.1.exon.10 chr06 114685836 114686386 Zm00008a025100a 114685836 114689368 Zm00008a025100 Zm00008a025100a,Zm00008a025100b simSplit
Zm00008a025100_T01.v1.1.exon.10 chr06 114685836 114686386 Zm00008a025100 114685836 114689368 Zm00008a025100 Zm00008a025100a,Zm00008a025100b simSplit
Zm00008a025100_T01.v1.1.exon.9 chr06 114686492 114686871 Zm00008a025100b 114685836 114689368 Zm00008a025100 Zm00008a025100a,Zm00008a025100b simSplit
Zm00008a025100_T01.v1.1.exon.9 chr06 114686492 114686871 Zm00008a025100 114685836 114689368 Zm00008a025100 Zm00008a025100a,Zm00008a025100b simSplit
Zm00008a025100_T01.v1.1.exon.8 chr06 114687094 114687438 Zm00008a025100b 114685836 114689368 Zm00008a025100 Zm00008a025100a,Zm00008a025100b simSplit
Zm00008a025100_T01.v1.1.exon.8 chr06 114687094 114687438 Zm00008a025100 114685836 114689368 Zm00008a025100 Zm00008a025100a,Zm00008a025100b simSplit
Zm00008a025100_T01.v1.1.exon.7 chr06 114687546 114687787 Zm00008a025100b 114685836 114689368 Zm00008a025100 Zm00008a025100a,Zm00008a025100b simSplit
Zm00008a025100_T01.v1.1.exon.7 chr06 114687546 114687787 Zm00008a025100 114685836 114689368 Zm00008a025100 Zm00008a025100a,Zm00008a025100b simSplit
Zm00008a025100_T01.v1.1.exon.6 chr06 114687904 114687963 Zm00008a025100b 114685836 114689368 Zm00008a025100 Zm00008a025100a,Zm00008a025100b simSplit
Zm00008a025100_T01.v1.1.exon.6 chr06 114687904 114687963 Zm00008a025100 114685836 114689368 Zm00008a025100 Zm00008a025100a,Zm00008a025100b simSplit
Zm00008a025100_T01.v1.1.exon.5 chr06 114688050 114688121 Zm00008a025100b 114685836 114689368 Zm00008a025100 Zm00008a025100a,Zm00008a025100b simSplit
Zm00008a025100_T01.v1.1.exon.5 chr06 114688050 114688121 Zm00008a025100 114685836 114689368 Zm00008a025100 Zm00008a025100a,Zm00008a025100b simSplit
Zm00008a025100_T01.v1.1.exon.4 chr06 114688197 114688340 Zm00008a025100b 114685836 114689368 Zm00008a025100 Zm00008a025100a,Zm00008a025100b simSplit
Zm00008a025100_T01.v1.1.exon.4 chr06 114688197 114688340 Zm00008a025100 114685836 114689368 Zm00008a025100 Zm00008a025100a,Zm00008a025100b simSplit
Zm00008a025100_T01.v1.1.exon.3 chr06 114688470 114688541 Zm00008a025100b 114685836 114689368 Zm00008a025100 Zm00008a025100a,Zm00008a025100b simSplit
Zm00008a025100_T01.v1.1.exon.3 chr06 114688470 114688541 Zm00008a025100 114685836 114689368 Zm00008a025100 Zm00008a025100a,Zm00008a025100b simSplit
Zm00008a025100_T01.v1.1.exon.2 chr06 114688653 114688785 Zm00008a025100b 114685836 114689368 Zm00008a025100 Zm00008a025100a,Zm00008a025100b simSplit
Zm00008a025100_T01.v1.1.exon.2 chr06 114688653 114688785 Zm00008a025100 114685836 114689368 Zm00008a025100 Zm00008a025100a,Zm00008a025100b simSplit
Zm00008a025100_T01.v1.1.exon.1 chr06 114689038 114689368 Zm00008a025100b 114685836 114689368 Zm00008a025100 Zm00008a025100a,Zm00008a025100b simSplit
Zm00008a025100_T01.v1.1.exon.1 chr06 114689038 114689368 Zm00008a025100 114685836 114689368 Zm00008a025100 Zm00008a025100a,Zm00008a025100b simSplit
Zm00008a025105_T01.v1.1.exon.5 chr06 114836612 114836667 Zm00008a025105a 114836612 114849392 Zm00008a025105 Zm00008a025105a,Zm00008a025105b simSplit
Zm00008a025105_T01.v1.1.exon.5 chr06 114836612 114836667 Zm00008a025105 114836612 114849392 Zm00008a025105 Zm00008a025105a,Zm00008a025105b simSplit
Zm00008a025105_T01.v1.1.exon.4 chr06 114837357 114837527 Zm00008a025105a 114836612 114849392 Zm00008a025105 Zm00008a025105a,Zm00008a025105b simSplit
Zm00008a025105_T01.v1.1.exon.4 chr06 114837357 114837527 Zm00008a025105 114836612 114849392 Zm00008a025105 Zm00008a025105a,Zm00008a025105b simSplit
Zm00008a025105_T01.v1.1.exon.3 chr06 114837621 114837732 Zm00008a025105a 114836612 114849392 Zm00008a025105 Zm00008a025105a,Zm00008a025105b simSplit
Zm00008a025105_T01.v1.1.exon.3 chr06 114837621 114837732 Zm00008a025105 114836612 114849392 Zm00008a025105 Zm00008a025105a,Zm00008a025105b simSplit
Zm00008a025105_T01.v1.1.exon.2 chr06 114847060 114847100 Zm00008a025105b 114836612 114849392 Zm00008a025105 Zm00008a025105a,Zm00008a025105b simSplit
Zm00008a025105_T01.v1.1.exon.2 chr06 114847060 114847100 Zm00008a025105 114836612 114849392 Zm00008a025105 Zm00008a025105a,Zm00008a025105b simSplit
Zm00008a025105_T01.v1.1.exon.1 chr06 114849380 114849392 Zm00008a025105b 114836612 114849392 Zm00008a025105 Zm00008a025105a,Zm00008a025105b simSplit
Zm00008a025105_T01.v1.1.exon.1 chr06 114849380 114849392 Zm00008a025105 114836612 114849392 Zm00008a025105 Zm00008a025105a,Zm00008a025105b simSplit
Zm00008a025130_T01.v1.1.exon.6 chr06 116713492 116713766 Zm00008a025130a 116713492 116715469 Zm00008a025130 Zm00008a025130a,Zm00008a025130b simSplit
Zm00008a025130_T01.v1.1.exon.6 chr06 116713492 116713766 Zm00008a025130 116713492 116715469 Zm00008a025130 Zm00008a025130a,Zm00008a025130b simSplit
Zm00008a025130_T01.v1.1.exon.5 chr06 116713882 116714131 Zm00008a025130b 116713492 116715469 Zm00008a025130 Zm00008a025130a,Zm00008a025130b simSplit
Zm00008a025130_T01.v1.1.exon.5 chr06 116713882 116714131 Zm00008a025130 116713492 116715469 Zm00008a025130 Zm00008a025130a,Zm00008a025130b simSplit
Zm00008a025130_T01.v1.1.exon.4 chr06 116714231 116714343 Zm00008a025130b 116713492 116715469 Zm00008a025130 Zm00008a025130a,Zm00008a025130b simSplit
Zm00008a025130_T01.v1.1.exon.4 chr06 116714231 116714343 Zm00008a025130 116713492 116715469 Zm00008a025130 Zm00008a025130a,Zm00008a025130b simSplit
Zm00008a025130_T01.v1.1.exon.3 chr06 116714699 116714825 Zm00008a025130b 116713492 116715469 Zm00008a025130 Zm00008a025130a,Zm00008a025130b simSplit
Zm00008a025130_T01.v1.1.exon.3 chr06 116714699 116714825 Zm00008a025130 116713492 116715469 Zm00008a025130 Zm00008a025130a,Zm00008a025130b simSplit
Zm00008a025130_T01.v1.1.exon.2 chr06 116714947 116715074 Zm00008a025130b 116713492 116715469 Zm00008a025130 Zm00008a025130a,Zm00008a025130b simSplit
Zm00008a025130_T01.v1.1.exon.2 chr06 116714947 116715074 Zm00008a025130 116713492 116715469 Zm00008a025130 Zm00008a025130a,Zm00008a025130b simSplit
Zm00008a025130_T01.v1.1.exon.1 chr06 116715144 116715469 Zm00008a025130b 116713492 116715469 Zm00008a025130 Zm00008a025130a,Zm00008a025130b simSplit
Zm00008a025130_T01.v1.1.exon.1 chr06 116715144 116715469 Zm00008a025130 116713492 116715469 Zm00008a025130 Zm00008a025130a,Zm00008a025130b simSplit
Zm00008a025132_T01.v1.1.exon.1 chr06 116803144 116803231 Zm00008a025132a 116803144 116806758 Zm00008a025132 Zm00008a025132a,Zm00008a025132b simSplit
Zm00008a025132_T01.v1.1.exon.1 chr06 116803144 116803231 Zm00008a025132 116803144 116806758 Zm00008a025132 Zm00008a025132a,Zm00008a025132b simSplit
Zm00008a025132_T01.v1.1.exon.2 chr06 116803534 116803616 Zm00008a025132a 116803144 116806758 Zm00008a025132 Zm00008a025132a,Zm00008a025132b simSplit
Zm00008a025132_T01.v1.1.exon.2 chr06 116803534 116803616 Zm00008a025132 116803144 116806758 Zm00008a025132 Zm00008a025132a,Zm00008a025132b simSplit
Zm00008a025132_T01.v1.1.exon.3 chr06 116803751 116804413 Zm00008a025132a 116803144 116806758 Zm00008a025132 Zm00008a025132a,Zm00008a025132b simSplit
Zm00008a025132_T01.v1.1.exon.3 chr06 116803751 116804413 Zm00008a025132 116803144 116806758 Zm00008a025132 Zm00008a025132a,Zm00008a025132b simSplit
Zm00008a025132_T01.v1.1.exon.4 chr06 116805491 116805605 Zm00008a025132b 116803144 116806758 Zm00008a025132 Zm00008a025132a,Zm00008a025132b simSplit
Zm00008a025132_T01.v1.1.exon.4 chr06 116805491 116805605 Zm00008a025132 116803144 116806758 Zm00008a025132 Zm00008a025132a,Zm00008a025132b simSplit
Zm00008a025132_T01.v1.1.exon.5 chr06 116805689 116806110 Zm00008a025132b 116803144 116806758 Zm00008a025132 Zm00008a025132a,Zm00008a025132b simSplit
Zm00008a025132_T01.v1.1.exon.5 chr06 116805689 116806110 Zm00008a025132 116803144 116806758 Zm00008a025132 Zm00008a025132a,Zm00008a025132b simSplit
Zm00008a025132_T01.v1.1.exon.6 chr06 116806672 116806758 Zm00008a025132b 116803144 116806758 Zm00008a025132 Zm00008a025132a,Zm00008a025132b simSplit
Zm00008a025132_T01.v1.1.exon.6 chr06 116806672 116806758 Zm00008a025132 116803144 116806758 Zm00008a025132 Zm00008a025132a,Zm00008a025132b simSplit
Zm00008a025153_T01.v1.1.exon.1 chr06 117783864 117784388 Zm00008a025153a 117783864 117788625 Zm00008a025153 Zm00008a025153a,Zm00008a025153b simSplit
Zm00008a025153_T01.v1.1.exon.1 chr06 117783864 117784388 Zm00008a025153 117783864 117788625 Zm00008a025153 Zm00008a025153a,Zm00008a025153b simSplit
Zm00008a025153_T01.v1.1.exon.2 chr06 117785338 117785405 Zm00008a025153a 117783864 117788625 Zm00008a025153 Zm00008a025153a,Zm00008a025153b simSplit
Zm00008a025153_T01.v1.1.exon.2 chr06 117785338 117785405 Zm00008a025153 117783864 117788625 Zm00008a025153 Zm00008a025153a,Zm00008a025153b simSplit
Zm00008a025153_T01.v1.1.exon.3 chr06 117785509 117785597 Zm00008a025153a 117783864 117788625 Zm00008a025153 Zm00008a025153a,Zm00008a025153b simSplit
Zm00008a025153_T01.v1.1.exon.3 chr06 117785509 117785597 Zm00008a025153 117783864 117788625 Zm00008a025153 Zm00008a025153a,Zm00008a025153b simSplit
Zm00008a025153_T01.v1.1.exon.4 chr06 117785694 117785903 Zm00008a025153a 117783864 117788625 Zm00008a025153 Zm00008a025153a,Zm00008a025153b simSplit
Zm00008a025153_T01.v1.1.exon.4 chr06 117785694 117785903 Zm00008a025153 117783864 117788625 Zm00008a025153 Zm00008a025153a,Zm00008a025153b simSplit
Zm00008a025153_T01.v1.1.exon.5 chr06 117786033 117786278 Zm00008a025153b 117783864 117788625 Zm00008a025153 Zm00008a025153a,Zm00008a025153b simSplit
Zm00008a025153_T01.v1.1.exon.5 chr06 117786033 117786278 Zm00008a025153 117783864 117788625 Zm00008a025153 Zm00008a025153a,Zm00008a025153b simSplit
Zm00008a025153_T01.v1.1.exon.6 chr06 117786375 117786579 Zm00008a025153b 117783864 117788625 Zm00008a025153 Zm00008a025153a,Zm00008a025153b simSplit
Zm00008a025153_T01.v1.1.exon.6 chr06 117786375 117786579 Zm00008a025153 117783864 117788625 Zm00008a025153 Zm00008a025153a,Zm00008a025153b simSplit
Zm00008a025153_T01.v1.1.exon.7 chr06 117786688 117786845 Zm00008a025153b 117783864 117788625 Zm00008a025153 Zm00008a025153a,Zm00008a025153b simSplit
Zm00008a025153_T01.v1.1.exon.7 chr06 117786688 117786845 Zm00008a025153 117783864 117788625 Zm00008a025153 Zm00008a025153a,Zm00008a025153b simSplit
Zm00008a025153_T01.v1.1.exon.8 chr06 117787359 117787512 Zm00008a025153b 117783864 117788625 Zm00008a025153 Zm00008a025153a,Zm00008a025153b simSplit
Zm00008a025153_T01.v1.1.exon.8 chr06 117787359 117787512 Zm00008a025153 117783864 117788625 Zm00008a025153 Zm00008a025153a,Zm00008a025153b simSplit
Zm00008a025153_T01.v1.1.exon.9 chr06 117788623 117788625 Zm00008a025153b 117783864 117788625 Zm00008a025153 Zm00008a025153a,Zm00008a025153b simSplit
Zm00008a025153_T01.v1.1.exon.9 chr06 117788623 117788625 Zm00008a025153 117783864 117788625 Zm00008a025153 Zm00008a025153a,Zm00008a025153b simSplit
Zm00008a025162_T01.v1.1.exon.1 chr06 118238454 118238690 Zm00008a025162a 118238454 118246847 Zm00008a025162 Zm00008a025162a,Zm00008a025162b simSplit
Zm00008a025162_T01.v1.1.exon.1 chr06 118238454 118238690 Zm00008a025162 118238454 118246847 Zm00008a025162 Zm00008a025162a,Zm00008a025162b simSplit
Zm00008a025162_T01.v1.1.exon.2 chr06 118240698 118240846 Zm00008a025162b 118238454 118246847 Zm00008a025162 Zm00008a025162a,Zm00008a025162b simSplit
Zm00008a025162_T01.v1.1.exon.2 chr06 118240698 118240846 Zm00008a025162 118238454 118246847 Zm00008a025162 Zm00008a025162a,Zm00008a025162b simSplit
Zm00008a025162_T01.v1.1.exon.3 chr06 118241085 118241352 Zm00008a025162b 118238454 118246847 Zm00008a025162 Zm00008a025162a,Zm00008a025162b simSplit
Zm00008a025162_T01.v1.1.exon.3 chr06 118241085 118241352 Zm00008a025162 118238454 118246847 Zm00008a025162 Zm00008a025162a,Zm00008a025162b simSplit
Zm00008a025162_T01.v1.1.exon.4 chr06 118242215 118242390 Zm00008a025162b 118238454 118246847 Zm00008a025162 Zm00008a025162a,Zm00008a025162b simSplit
Zm00008a025162_T01.v1.1.exon.4 chr06 118242215 118242390 Zm00008a025162 118238454 118246847 Zm00008a025162 Zm00008a025162a,Zm00008a025162b simSplit
Zm00008a025162_T01.v1.1.exon.5 chr06 118242425 118242627 Zm00008a025162b 118238454 118246847 Zm00008a025162 Zm00008a025162a,Zm00008a025162b simSplit
Zm00008a025162_T01.v1.1.exon.5 chr06 118242425 118242627 Zm00008a025162 118238454 118246847 Zm00008a025162 Zm00008a025162a,Zm00008a025162b simSplit
Zm00008a025162_T01.v1.1.exon.6 chr06 118243142 118243218 Zm00008a025162b 118238454 118246847 Zm00008a025162 Zm00008a025162a,Zm00008a025162b simSplit
Zm00008a025162_T01.v1.1.exon.6 chr06 118243142 118243218 Zm00008a025162 118238454 118246847 Zm00008a025162 Zm00008a025162a,Zm00008a025162b simSplit
Zm00008a025162_T01.v1.1.exon.7 chr06 118246838 118246847 Zm00008a025162b 118238454 118246847 Zm00008a025162 Zm00008a025162a,Zm00008a025162b simSplit
Zm00008a025162_T01.v1.1.exon.7 chr06 118246838 118246847 Zm00008a025162 118238454 118246847 Zm00008a025162 Zm00008a025162a,Zm00008a025162b simSplit
Zm00008a025193_T01.v1.1.exon.1 chr06 119349008 119349044 Zm00008a025193a 119349008 119369239 Zm00008a025193 Zm00008a025193a,Zm00008a025193b simSplit
Zm00008a025193_T01.v1.1.exon.1 chr06 119349008 119349044 Zm00008a025193 119349008 119369239 Zm00008a025193 Zm00008a025193a,Zm00008a025193b simSplit
Zm00008a025193_T01.v1.1.exon.2 chr06 119349370 119349375 Zm00008a025193a 119349008 119369239 Zm00008a025193 Zm00008a025193a,Zm00008a025193b simSplit
Zm00008a025193_T01.v1.1.exon.2 chr06 119349370 119349375 Zm00008a025193 119349008 119369239 Zm00008a025193 Zm00008a025193a,Zm00008a025193b simSplit
Zm00008a025193_T01.v1.1.exon.3 chr06 119358086 119358165 Zm00008a025193a 119349008 119369239 Zm00008a025193 Zm00008a025193a,Zm00008a025193b simSplit
Zm00008a025193_T01.v1.1.exon.3 chr06 119358086 119358165 Zm00008a025193 119349008 119369239 Zm00008a025193 Zm00008a025193a,Zm00008a025193b simSplit
Zm00008a025193_T01.v1.1.exon.4 chr06 119366247 119366329 Zm00008a025193a 119349008 119369239 Zm00008a025193 Zm00008a025193a,Zm00008a025193b simSplit
Zm00008a025193_T01.v1.1.exon.4 chr06 119366247 119366329 Zm00008a025193 119349008 119369239 Zm00008a025193 Zm00008a025193a,Zm00008a025193b simSplit
Zm00008a025193_T01.v1.1.exon.5 chr06 119368069 119368173 Zm00008a025193b 119349008 119369239 Zm00008a025193 Zm00008a025193a,Zm00008a025193b simSplit
Zm00008a025193_T01.v1.1.exon.5 chr06 119368069 119368173 Zm00008a025193 119349008 119369239 Zm00008a025193 Zm00008a025193a,Zm00008a025193b simSplit
Zm00008a025193_T01.v1.1.exon.6 chr06 119368469 119368493 Zm00008a025193b 119349008 119369239 Zm00008a025193 Zm00008a025193a,Zm00008a025193b simSplit
Zm00008a025193_T01.v1.1.exon.6 chr06 119368469 119368493 Zm00008a025193 119349008 119369239 Zm00008a025193 Zm00008a025193a,Zm00008a025193b simSplit
Zm00008a025193_T01.v1.1.exon.7 chr06 119368775 119368849 Zm00008a025193b 119349008 119369239 Zm00008a025193 Zm00008a025193a,Zm00008a025193b simSplit
Zm00008a025193_T01.v1.1.exon.7 chr06 119368775 119368849 Zm00008a025193 119349008 119369239 Zm00008a025193 Zm00008a025193a,Zm00008a025193b simSplit
Zm00008a025193_T01.v1.1.exon.8 chr06 119369159 119369239 Zm00008a025193b 119349008 119369239 Zm00008a025193 Zm00008a025193a,Zm00008a025193b simSplit
Zm00008a025193_T01.v1.1.exon.8 chr06 119369159 119369239 Zm00008a025193 119349008 119369239 Zm00008a025193 Zm00008a025193a,Zm00008a025193b simSplit
Zm00008a025194_T01.v1.1.exon.5 chr06 119371104 119371918 Zm00008a025194a 119371104 119377726 Zm00008a025194 Zm00008a025194a,Zm00008a025194b simSplit
Zm00008a025194_T01.v1.1.exon.5 chr06 119371104 119371918 Zm00008a025194 119371104 119377726 Zm00008a025194 Zm00008a025194a,Zm00008a025194b simSplit
Zm00008a025194_T01.v1.1.exon.4 chr06 119372551 119372657 Zm00008a025194a 119371104 119377726 Zm00008a025194 Zm00008a025194a,Zm00008a025194b simSplit
Zm00008a025194_T01.v1.1.exon.4 chr06 119372551 119372657 Zm00008a025194 119371104 119377726 Zm00008a025194 Zm00008a025194a,Zm00008a025194b simSplit
Zm00008a025194_T01.v1.1.exon.3 chr06 119372756 119372813 Zm00008a025194a 119371104 119377726 Zm00008a025194 Zm00008a025194a,Zm00008a025194b simSplit
Zm00008a025194_T01.v1.1.exon.3 chr06 119372756 119372813 Zm00008a025194 119371104 119377726 Zm00008a025194 Zm00008a025194a,Zm00008a025194b simSplit
Zm00008a025194_T01.v1.1.exon.2 chr06 119372910 119373009 Zm00008a025194a 119371104 119377726 Zm00008a025194 Zm00008a025194a,Zm00008a025194b simSplit
Zm00008a025194_T01.v1.1.exon.2 chr06 119372910 119373009 Zm00008a025194 119371104 119377726 Zm00008a025194 Zm00008a025194a,Zm00008a025194b simSplit
Zm00008a025194_T01.v1.1.exon.1 chr06 119377505 119377726 Zm00008a025194b 119371104 119377726 Zm00008a025194 Zm00008a025194a,Zm00008a025194b simSplit
Zm00008a025194_T01.v1.1.exon.1 chr06 119377505 119377726 Zm00008a025194 119371104 119377726 Zm00008a025194 Zm00008a025194a,Zm00008a025194b simSplit
Zm00008a025202_T01.v1.1.exon.4 chr06 119711109 119711679 Zm00008a025202a 119711109 119715792 Zm00008a025202 Zm00008a025202a,Zm00008a025202b simSplit
Zm00008a025202_T01.v1.1.exon.4 chr06 119711109 119711679 Zm00008a025202 119711109 119715792 Zm00008a025202 Zm00008a025202a,Zm00008a025202b simSplit
Zm00008a025202_T01.v1.1.exon.3 chr06 119711950 119712489 Zm00008a025202b 119711109 119715792 Zm00008a025202 Zm00008a025202a,Zm00008a025202b simSplit
Zm00008a025202_T01.v1.1.exon.3 chr06 119711950 119712489 Zm00008a025202 119711109 119715792 Zm00008a025202 Zm00008a025202a,Zm00008a025202b simSplit
Zm00008a025202_T01.v1.1.exon.2 chr06 119714801 119715338 Zm00008a025202b 119711109 119715792 Zm00008a025202 Zm00008a025202a,Zm00008a025202b simSplit
Zm00008a025202_T01.v1.1.exon.2 chr06 119714801 119715338 Zm00008a025202 119711109 119715792 Zm00008a025202 Zm00008a025202a,Zm00008a025202b simSplit
Zm00008a025202_T01.v1.1.exon.1 chr06 119715609 119715792 Zm00008a025202b 119711109 119715792 Zm00008a025202 Zm00008a025202a,Zm00008a025202b simSplit
Zm00008a025202_T01.v1.1.exon.1 chr06 119715609 119715792 Zm00008a025202 119711109 119715792 Zm00008a025202 Zm00008a025202a,Zm00008a025202b simSplit
Zm00008a025209_T01.v1.1.exon.1 chr06 119926947 119926988 Zm00008a025209a 119926947 119933716 Zm00008a025209 Zm00008a025209a,Zm00008a025209b simSplit
Zm00008a025209_T01.v1.1.exon.1 chr06 119926947 119926988 Zm00008a025209 119926947 119933716 Zm00008a025209 Zm00008a025209a,Zm00008a025209b simSplit
Zm00008a025209_T01.v1.1.exon.2 chr06 119927029 119927299 Zm00008a025209a 119926947 119933716 Zm00008a025209 Zm00008a025209a,Zm00008a025209b simSplit
Zm00008a025209_T01.v1.1.exon.2 chr06 119927029 119927299 Zm00008a025209 119926947 119933716 Zm00008a025209 Zm00008a025209a,Zm00008a025209b simSplit
Zm00008a025209_T01.v1.1.exon.3 chr06 119927408 119927528 Zm00008a025209b 119926947 119933716 Zm00008a025209 Zm00008a025209a,Zm00008a025209b simSplit
Zm00008a025209_T01.v1.1.exon.3 chr06 119927408 119927528 Zm00008a025209 119926947 119933716 Zm00008a025209 Zm00008a025209a,Zm00008a025209b simSplit
Zm00008a025209_T01.v1.1.exon.4 chr06 119933628 119933716 Zm00008a025209b 119926947 119933716 Zm00008a025209 Zm00008a025209a,Zm00008a025209b simSplit
Zm00008a025209_T01.v1.1.exon.4 chr06 119933628 119933716 Zm00008a025209 119926947 119933716 Zm00008a025209 Zm00008a025209a,Zm00008a025209b simSplit
Zm00008a025210_T01.v1.1.exon.10 chr06 119965046 119965361 Zm00008a025210a 119965046 119974261 Zm00008a025210 Zm00008a025210a,Zm00008a025210b simSplit
Zm00008a025210_T01.v1.1.exon.10 chr06 119965046 119965361 Zm00008a025210 119965046 119974261 Zm00008a025210 Zm00008a025210a,Zm00008a025210b simSplit
Zm00008a025210_T01.v1.1.exon.9 chr06 119966369 119966900 Zm00008a025210a 119965046 119974261 Zm00008a025210 Zm00008a025210a,Zm00008a025210b simSplit
Zm00008a025210_T01.v1.1.exon.9 chr06 119966369 119966900 Zm00008a025210 119965046 119974261 Zm00008a025210 Zm00008a025210a,Zm00008a025210b simSplit
Zm00008a025210_T01.v1.1.exon.8 chr06 119968446 119968557 Zm00008a025210a 119965046 119974261 Zm00008a025210 Zm00008a025210a,Zm00008a025210b simSplit
Zm00008a025210_T01.v1.1.exon.8 chr06 119968446 119968557 Zm00008a025210 119965046 119974261 Zm00008a025210 Zm00008a025210a,Zm00008a025210b simSplit
Zm00008a025210_T01.v1.1.exon.7 chr06 119968660 119968735 Zm00008a025210a 119965046 119974261 Zm00008a025210 Zm00008a025210a,Zm00008a025210b simSplit
Zm00008a025210_T01.v1.1.exon.7 chr06 119968660 119968735 Zm00008a025210 119965046 119974261 Zm00008a025210 Zm00008a025210a,Zm00008a025210b simSplit
Zm00008a025210_T01.v1.1.exon.6 chr06 119968830 119968935 Zm00008a025210a 119965046 119974261 Zm00008a025210 Zm00008a025210a,Zm00008a025210b simSplit
Zm00008a025210_T01.v1.1.exon.6 chr06 119968830 119968935 Zm00008a025210 119965046 119974261 Zm00008a025210 Zm00008a025210a,Zm00008a025210b simSplit
Zm00008a025210_T01.v1.1.exon.5 chr06 119969157 119969260 Zm00008a025210a 119965046 119974261 Zm00008a025210 Zm00008a025210a,Zm00008a025210b simSplit
Zm00008a025210_T01.v1.1.exon.5 chr06 119969157 119969260 Zm00008a025210 119965046 119974261 Zm00008a025210 Zm00008a025210a,Zm00008a025210b simSplit
Zm00008a025210_T01.v1.1.exon.4 chr06 119969352 119969440 Zm00008a025210b 119965046 119974261 Zm00008a025210 Zm00008a025210a,Zm00008a025210b simSplit
Zm00008a025210_T01.v1.1.exon.4 chr06 119969352 119969440 Zm00008a025210 119965046 119974261 Zm00008a025210 Zm00008a025210a,Zm00008a025210b simSplit
Zm00008a025210_T01.v1.1.exon.3 chr06 119972610 119972875 Zm00008a025210b 119965046 119974261 Zm00008a025210 Zm00008a025210a,Zm00008a025210b simSplit
Zm00008a025210_T01.v1.1.exon.3 chr06 119972610 119972875 Zm00008a025210 119965046 119974261 Zm00008a025210 Zm00008a025210a,Zm00008a025210b simSplit
Zm00008a025210_T01.v1.1.exon.2 chr06 119973781 119973870 Zm00008a025210b 119965046 119974261 Zm00008a025210 Zm00008a025210a,Zm00008a025210b simSplit
Zm00008a025210_T01.v1.1.exon.2 chr06 119973781 119973870 Zm00008a025210 119965046 119974261 Zm00008a025210 Zm00008a025210a,Zm00008a025210b simSplit
Zm00008a025210_T01.v1.1.exon.1 chr06 119973963 119974261 Zm00008a025210b 119965046 119974261 Zm00008a025210 Zm00008a025210a,Zm00008a025210b simSplit
Zm00008a025210_T01.v1.1.exon.1 chr06 119973963 119974261 Zm00008a025210 119965046 119974261 Zm00008a025210 Zm00008a025210a,Zm00008a025210b simSplit
Zm00008a025211_T01.v1.1.exon.1 chr06 120023550 120023747 Zm00008a025211a 120023550 120024659 Zm00008a025211 Zm00008a025211a,Zm00008a025211b simSplit
Zm00008a025211_T01.v1.1.exon.1 chr06 120023550 120023747 Zm00008a025211 120023550 120024659 Zm00008a025211 Zm00008a025211a,Zm00008a025211b simSplit
Zm00008a025211_T01.v1.1.exon.2 chr06 120023821 120023882 Zm00008a025211a 120023550 120024659 Zm00008a025211 Zm00008a025211a,Zm00008a025211b simSplit
Zm00008a025211_T01.v1.1.exon.2 chr06 120023821 120023882 Zm00008a025211 120023550 120024659 Zm00008a025211 Zm00008a025211a,Zm00008a025211b simSplit
Zm00008a025211_T01.v1.1.exon.3 chr06 120024044 120024084 Zm00008a025211a 120023550 120024659 Zm00008a025211 Zm00008a025211a,Zm00008a025211b simSplit
Zm00008a025211_T01.v1.1.exon.3 chr06 120024044 120024084 Zm00008a025211 120023550 120024659 Zm00008a025211 Zm00008a025211a,Zm00008a025211b simSplit
Zm00008a025211_T01.v1.1.exon.4 chr06 120024418 120024659 Zm00008a025211b 120023550 120024659 Zm00008a025211 Zm00008a025211a,Zm00008a025211b simSplit
Zm00008a025211_T01.v1.1.exon.4 chr06 120024418 120024659 Zm00008a025211 120023550 120024659 Zm00008a025211 Zm00008a025211a,Zm00008a025211b simSplit
Zm00008a025215_T01.v1.1.exon.1 chr06 120176445 120176614 Zm00008a025215a 120176445 120190108 Zm00008a025215 Zm00008a025215a,Zm00008a025215b simSplit
Zm00008a025215_T01.v1.1.exon.1 chr06 120176445 120176614 Zm00008a025215 120176445 120190108 Zm00008a025215 Zm00008a025215a,Zm00008a025215b simSplit
Zm00008a025215_T01.v1.1.exon.2 chr06 120180649 120180749 Zm00008a025215a 120176445 120190108 Zm00008a025215 Zm00008a025215a,Zm00008a025215b simSplit
Zm00008a025215_T01.v1.1.exon.2 chr06 120180649 120180749 Zm00008a025215 120176445 120190108 Zm00008a025215 Zm00008a025215a,Zm00008a025215b simSplit
Zm00008a025215_T01.v1.1.exon.3 chr06 120183355 120183423 Zm00008a025215a 120176445 120190108 Zm00008a025215 Zm00008a025215a,Zm00008a025215b simSplit
Zm00008a025215_T01.v1.1.exon.3 chr06 120183355 120183423 Zm00008a025215 120176445 120190108 Zm00008a025215 Zm00008a025215a,Zm00008a025215b simSplit
Zm00008a025215_T01.v1.1.exon.4 chr06 120183529 120184626 Zm00008a025215a 120176445 120190108 Zm00008a025215 Zm00008a025215a,Zm00008a025215b simSplit
Zm00008a025215_T01.v1.1.exon.4 chr06 120183529 120184626 Zm00008a025215 120176445 120190108 Zm00008a025215 Zm00008a025215a,Zm00008a025215b simSplit
Zm00008a025215_T01.v1.1.exon.5 chr06 120184971 120185036 Zm00008a025215a 120176445 120190108 Zm00008a025215 Zm00008a025215a,Zm00008a025215b simSplit
Zm00008a025215_T01.v1.1.exon.5 chr06 120184971 120185036 Zm00008a025215 120176445 120190108 Zm00008a025215 Zm00008a025215a,Zm00008a025215b simSplit
Zm00008a025215_T01.v1.1.exon.6 chr06 120189040 120189225 Zm00008a025215a 120176445 120190108 Zm00008a025215 Zm00008a025215a,Zm00008a025215b simSplit
Zm00008a025215_T01.v1.1.exon.6 chr06 120189040 120189225 Zm00008a025215 120176445 120190108 Zm00008a025215 Zm00008a025215a,Zm00008a025215b simSplit
Zm00008a025215_T01.v1.1.exon.7 chr06 120189311 120189421 Zm00008a025215b 120176445 120190108 Zm00008a025215 Zm00008a025215a,Zm00008a025215b simSplit
Zm00008a025215_T01.v1.1.exon.7 chr06 120189311 120189421 Zm00008a025215 120176445 120190108 Zm00008a025215 Zm00008a025215a,Zm00008a025215b simSplit
Zm00008a025215_T01.v1.1.exon.8 chr06 120189504 120190108 Zm00008a025215b 120176445 120190108 Zm00008a025215 Zm00008a025215a,Zm00008a025215b simSplit
Zm00008a025215_T01.v1.1.exon.8 chr06 120189504 120190108 Zm00008a025215 120176445 120190108 Zm00008a025215 Zm00008a025215a,Zm00008a025215b simSplit
Zm00008a025224_T01.v1.1.exon.1 chr06 120643677 120644261 Zm00008a025224a 120643677 120646527 Zm00008a025224 Zm00008a025224a,Zm00008a025224b simSplit
Zm00008a025224_T01.v1.1.exon.1 chr06 120643677 120644261 Zm00008a025224 120643677 120646527 Zm00008a025224 Zm00008a025224a,Zm00008a025224b simSplit
Zm00008a025224_T01.v1.1.exon.2 chr06 120644792 120645007 Zm00008a025224a 120643677 120646527 Zm00008a025224 Zm00008a025224a,Zm00008a025224b simSplit
Zm00008a025224_T01.v1.1.exon.2 chr06 120644792 120645007 Zm00008a025224 120643677 120646527 Zm00008a025224 Zm00008a025224a,Zm00008a025224b simSplit
Zm00008a025224_T01.v1.1.exon.3 chr06 120645140 120645226 Zm00008a025224a 120643677 120646527 Zm00008a025224 Zm00008a025224a,Zm00008a025224b simSplit
Zm00008a025224_T01.v1.1.exon.3 chr06 120645140 120645226 Zm00008a025224 120643677 120646527 Zm00008a025224 Zm00008a025224a,Zm00008a025224b simSplit
Zm00008a025224_T01.v1.1.exon.4 chr06 120645327 120645397 Zm00008a025224a 120643677 120646527 Zm00008a025224 Zm00008a025224a,Zm00008a025224b simSplit
Zm00008a025224_T01.v1.1.exon.4 chr06 120645327 120645397 Zm00008a025224 120643677 120646527 Zm00008a025224 Zm00008a025224a,Zm00008a025224b simSplit
Zm00008a025224_T01.v1.1.exon.5 chr06 120645469 120645545 Zm00008a025224a 120643677 120646527 Zm00008a025224 Zm00008a025224a,Zm00008a025224b simSplit
Zm00008a025224_T01.v1.1.exon.5 chr06 120645469 120645545 Zm00008a025224 120643677 120646527 Zm00008a025224 Zm00008a025224a,Zm00008a025224b simSplit
Zm00008a025224_T01.v1.1.exon.6 chr06 120645624 120645771 Zm00008a025224a 120643677 120646527 Zm00008a025224 Zm00008a025224a,Zm00008a025224b simSplit
Zm00008a025224_T01.v1.1.exon.6 chr06 120645624 120645771 Zm00008a025224 120643677 120646527 Zm00008a025224 Zm00008a025224a,Zm00008a025224b simSplit
Zm00008a025224_T01.v1.1.exon.7 chr06 120645847 120646008 Zm00008a025224b 120643677 120646527 Zm00008a025224 Zm00008a025224a,Zm00008a025224b simSplit
Zm00008a025224_T01.v1.1.exon.7 chr06 120645847 120646008 Zm00008a025224 120643677 120646527 Zm00008a025224 Zm00008a025224a,Zm00008a025224b simSplit
Zm00008a025224_T01.v1.1.exon.8 chr06 120646116 120646527 Zm00008a025224b 120643677 120646527 Zm00008a025224 Zm00008a025224a,Zm00008a025224b simSplit
Zm00008a025224_T01.v1.1.exon.8 chr06 120646116 120646527 Zm00008a025224 120643677 120646527 Zm00008a025224 Zm00008a025224a,Zm00008a025224b simSplit
Zm00008a025243_T01.v1.1.exon.16 chr06 121329142 121329879 Zm00008a025243a 121329142 121335358 Zm00008a025243 Zm00008a025243a,Zm00008a025243b simSplit
Zm00008a025243_T01.v1.1.exon.16 chr06 121329142 121329879 Zm00008a025243 121329142 121335358 Zm00008a025243 Zm00008a025243a,Zm00008a025243b simSplit
Zm00008a025243_T01.v1.1.exon.15 chr06 121329986 121330098 Zm00008a025243a 121329142 121335358 Zm00008a025243 Zm00008a025243a,Zm00008a025243b simSplit
Zm00008a025243_T01.v1.1.exon.15 chr06 121329986 121330098 Zm00008a025243 121329142 121335358 Zm00008a025243 Zm00008a025243a,Zm00008a025243b simSplit
Zm00008a025243_T01.v1.1.exon.14 chr06 121330179 121330254 Zm00008a025243a 121329142 121335358 Zm00008a025243 Zm00008a025243a,Zm00008a025243b simSplit
Zm00008a025243_T01.v1.1.exon.14 chr06 121330179 121330254 Zm00008a025243 121329142 121335358 Zm00008a025243 Zm00008a025243a,Zm00008a025243b simSplit
Zm00008a025243_T01.v1.1.exon.13 chr06 121330322 121330474 Zm00008a025243a 121329142 121335358 Zm00008a025243 Zm00008a025243a,Zm00008a025243b simSplit
Zm00008a025243_T01.v1.1.exon.13 chr06 121330322 121330474 Zm00008a025243 121329142 121335358 Zm00008a025243 Zm00008a025243a,Zm00008a025243b simSplit
Zm00008a025243_T01.v1.1.exon.12 chr06 121330992 121331060 Zm00008a025243a 121329142 121335358 Zm00008a025243 Zm00008a025243a,Zm00008a025243b simSplit
Zm00008a025243_T01.v1.1.exon.12 chr06 121330992 121331060 Zm00008a025243 121329142 121335358 Zm00008a025243 Zm00008a025243a,Zm00008a025243b simSplit
Zm00008a025243_T01.v1.1.exon.11 chr06 121331151 121331231 Zm00008a025243a 121329142 121335358 Zm00008a025243 Zm00008a025243a,Zm00008a025243b simSplit
Zm00008a025243_T01.v1.1.exon.11 chr06 121331151 121331231 Zm00008a025243 121329142 121335358 Zm00008a025243 Zm00008a025243a,Zm00008a025243b simSplit
Zm00008a025243_T01.v1.1.exon.10 chr06 121331802 121331867 Zm00008a025243a 121329142 121335358 Zm00008a025243 Zm00008a025243a,Zm00008a025243b simSplit
Zm00008a025243_T01.v1.1.exon.10 chr06 121331802 121331867 Zm00008a025243 121329142 121335358 Zm00008a025243 Zm00008a025243a,Zm00008a025243b simSplit
Zm00008a025243_T01.v1.1.exon.9 chr06 121331977 121332042 Zm00008a025243b 121329142 121335358 Zm00008a025243 Zm00008a025243a,Zm00008a025243b simSplit
Zm00008a025243_T01.v1.1.exon.9 chr06 121331977 121332042 Zm00008a025243 121329142 121335358 Zm00008a025243 Zm00008a025243a,Zm00008a025243b simSplit
Zm00008a025243_T01.v1.1.exon.8 chr06 121332163 121332213 Zm00008a025243b 121329142 121335358 Zm00008a025243 Zm00008a025243a,Zm00008a025243b simSplit
Zm00008a025243_T01.v1.1.exon.8 chr06 121332163 121332213 Zm00008a025243 121329142 121335358 Zm00008a025243 Zm00008a025243a,Zm00008a025243b simSplit
Zm00008a025243_T01.v1.1.exon.7 chr06 121332320 121332403 Zm00008a025243b 121329142 121335358 Zm00008a025243 Zm00008a025243a,Zm00008a025243b simSplit
Zm00008a025243_T01.v1.1.exon.7 chr06 121332320 121332403 Zm00008a025243 121329142 121335358 Zm00008a025243 Zm00008a025243a,Zm00008a025243b simSplit
Zm00008a025243_T01.v1.1.exon.6 chr06 121332880 121332980 Zm00008a025243b 121329142 121335358 Zm00008a025243 Zm00008a025243a,Zm00008a025243b simSplit
Zm00008a025243_T01.v1.1.exon.6 chr06 121332880 121332980 Zm00008a025243 121329142 121335358 Zm00008a025243 Zm00008a025243a,Zm00008a025243b simSplit
Zm00008a025243_T01.v1.1.exon.5 chr06 121333070 121333211 Zm00008a025243b 121329142 121335358 Zm00008a025243 Zm00008a025243a,Zm00008a025243b simSplit
Zm00008a025243_T01.v1.1.exon.5 chr06 121333070 121333211 Zm00008a025243 121329142 121335358 Zm00008a025243 Zm00008a025243a,Zm00008a025243b simSplit
Zm00008a025243_T01.v1.1.exon.4 chr06 121333330 121333427 Zm00008a025243b 121329142 121335358 Zm00008a025243 Zm00008a025243a,Zm00008a025243b simSplit
Zm00008a025243_T01.v1.1.exon.4 chr06 121333330 121333427 Zm00008a025243 121329142 121335358 Zm00008a025243 Zm00008a025243a,Zm00008a025243b simSplit
Zm00008a025243_T01.v1.1.exon.3 chr06 121333572 121333641 Zm00008a025243b 121329142 121335358 Zm00008a025243 Zm00008a025243a,Zm00008a025243b simSplit
Zm00008a025243_T01.v1.1.exon.3 chr06 121333572 121333641 Zm00008a025243 121329142 121335358 Zm00008a025243 Zm00008a025243a,Zm00008a025243b simSplit
Zm00008a025243_T01.v1.1.exon.2 chr06 121333734 121333865 Zm00008a025243b 121329142 121335358 Zm00008a025243 Zm00008a025243a,Zm00008a025243b simSplit
Zm00008a025243_T01.v1.1.exon.2 chr06 121333734 121333865 Zm00008a025243 121329142 121335358 Zm00008a025243 Zm00008a025243a,Zm00008a025243b simSplit
Zm00008a025243_T01.v1.1.exon.1 chr06 121335111 121335358 Zm00008a025243b 121329142 121335358 Zm00008a025243 Zm00008a025243a,Zm00008a025243b simSplit
Zm00008a025243_T01.v1.1.exon.1 chr06 121335111 121335358 Zm00008a025243 121329142 121335358 Zm00008a025243 Zm00008a025243a,Zm00008a025243b simSplit
Zm00008a025249_T01.v1.1.exon.1 chr06 121670729 121671148 Zm00008a025249a 121670729 121675560 Zm00008a025249 Zm00008a025249a,Zm00008a025249b simSplit
Zm00008a025249_T01.v1.1.exon.1 chr06 121670729 121671148 Zm00008a025249 121670729 121675560 Zm00008a025249 Zm00008a025249a,Zm00008a025249b simSplit
Zm00008a025249_T01.v1.1.exon.2 chr06 121672426 121673000 Zm00008a025249a 121670729 121675560 Zm00008a025249 Zm00008a025249a,Zm00008a025249b simSplit
Zm00008a025249_T01.v1.1.exon.2 chr06 121672426 121673000 Zm00008a025249 121670729 121675560 Zm00008a025249 Zm00008a025249a,Zm00008a025249b simSplit
Zm00008a025249_T01.v1.1.exon.3 chr06 121673107 121673486 Zm00008a025249a 121670729 121675560 Zm00008a025249 Zm00008a025249a,Zm00008a025249b simSplit
Zm00008a025249_T01.v1.1.exon.3 chr06 121673107 121673486 Zm00008a025249 121670729 121675560 Zm00008a025249 Zm00008a025249a,Zm00008a025249b simSplit
Zm00008a025249_T01.v1.1.exon.4 chr06 121673563 121673649 Zm00008a025249a 121670729 121675560 Zm00008a025249 Zm00008a025249a,Zm00008a025249b simSplit
Zm00008a025249_T01.v1.1.exon.4 chr06 121673563 121673649 Zm00008a025249 121670729 121675560 Zm00008a025249 Zm00008a025249a,Zm00008a025249b simSplit
Zm00008a025249_T01.v1.1.exon.5 chr06 121673743 121674073 Zm00008a025249a 121670729 121675560 Zm00008a025249 Zm00008a025249a,Zm00008a025249b simSplit
Zm00008a025249_T01.v1.1.exon.5 chr06 121673743 121674073 Zm00008a025249 121670729 121675560 Zm00008a025249 Zm00008a025249a,Zm00008a025249b simSplit
Zm00008a025249_T01.v1.1.exon.6 chr06 121674254 121674664 Zm00008a025249a 121670729 121675560 Zm00008a025249 Zm00008a025249a,Zm00008a025249b simSplit
Zm00008a025249_T01.v1.1.exon.6 chr06 121674254 121674664 Zm00008a025249 121670729 121675560 Zm00008a025249 Zm00008a025249a,Zm00008a025249b simSplit
Zm00008a025249_T01.v1.1.exon.7 chr06 121674739 121674798 Zm00008a025249a 121670729 121675560 Zm00008a025249 Zm00008a025249a,Zm00008a025249b simSplit
Zm00008a025249_T01.v1.1.exon.7 chr06 121674739 121674798 Zm00008a025249 121670729 121675560 Zm00008a025249 Zm00008a025249a,Zm00008a025249b simSplit
Zm00008a025249_T01.v1.1.exon.8 chr06 121674893 121675560 Zm00008a025249b 121670729 121675560 Zm00008a025249 Zm00008a025249a,Zm00008a025249b simSplit
Zm00008a025249_T01.v1.1.exon.8 chr06 121674893 121675560 Zm00008a025249 121670729 121675560 Zm00008a025249 Zm00008a025249a,Zm00008a025249b simSplit
Zm00008a025250_T01.v1.1.exon.8 chr06 121678155 121678779 Zm00008a025250a 121678155 121680683 Zm00008a025250 Zm00008a025250a,Zm00008a025250b simSplit
Zm00008a025250_T01.v1.1.exon.8 chr06 121678155 121678779 Zm00008a025250 121678155 121680683 Zm00008a025250 Zm00008a025250a,Zm00008a025250b simSplit
Zm00008a025250_T01.v1.1.exon.7 chr06 121678876 121678975 Zm00008a025250a 121678155 121680683 Zm00008a025250 Zm00008a025250a,Zm00008a025250b simSplit
Zm00008a025250_T01.v1.1.exon.7 chr06 121678876 121678975 Zm00008a025250 121678155 121680683 Zm00008a025250 Zm00008a025250a,Zm00008a025250b simSplit
Zm00008a025250_T01.v1.1.exon.6 chr06 121679108 121679233 Zm00008a025250a 121678155 121680683 Zm00008a025250 Zm00008a025250a,Zm00008a025250b simSplit
Zm00008a025250_T01.v1.1.exon.6 chr06 121679108 121679233 Zm00008a025250 121678155 121680683 Zm00008a025250 Zm00008a025250a,Zm00008a025250b simSplit
Zm00008a025250_T01.v1.1.exon.5 chr06 121679329 121679518 Zm00008a025250a 121678155 121680683 Zm00008a025250 Zm00008a025250a,Zm00008a025250b simSplit
Zm00008a025250_T01.v1.1.exon.5 chr06 121679329 121679518 Zm00008a025250 121678155 121680683 Zm00008a025250 Zm00008a025250a,Zm00008a025250b simSplit
Zm00008a025250_T01.v1.1.exon.4 chr06 121679599 121679981 Zm00008a025250a 121678155 121680683 Zm00008a025250 Zm00008a025250a,Zm00008a025250b simSplit
Zm00008a025250_T01.v1.1.exon.4 chr06 121679599 121679981 Zm00008a025250 121678155 121680683 Zm00008a025250 Zm00008a025250a,Zm00008a025250b simSplit
Zm00008a025250_T01.v1.1.exon.3 chr06 121680054 121680240 Zm00008a025250a 121678155 121680683 Zm00008a025250 Zm00008a025250a,Zm00008a025250b simSplit
Zm00008a025250_T01.v1.1.exon.3 chr06 121680054 121680240 Zm00008a025250 121678155 121680683 Zm00008a025250 Zm00008a025250a,Zm00008a025250b simSplit
Zm00008a025250_T01.v1.1.exon.2 chr06 121680336 121680372 Zm00008a025250a 121678155 121680683 Zm00008a025250 Zm00008a025250a,Zm00008a025250b simSplit
Zm00008a025250_T01.v1.1.exon.2 chr06 121680336 121680372 Zm00008a025250 121678155 121680683 Zm00008a025250 Zm00008a025250a,Zm00008a025250b simSplit
Zm00008a025250_T01.v1.1.exon.1 chr06 121680459 121680683 Zm00008a025250b 121678155 121680683 Zm00008a025250 Zm00008a025250a,Zm00008a025250b simSplit
Zm00008a025250_T01.v1.1.exon.1 chr06 121680459 121680683 Zm00008a025250 121678155 121680683 Zm00008a025250 Zm00008a025250a,Zm00008a025250b simSplit
Zm00008a025261_T01.v1.1.exon.1 chr06 122112703 122112905 Zm00008a025261a 122112703 122116452 Zm00008a025261 Zm00008a025261a,Zm00008a025261b simSplit
Zm00008a025261_T01.v1.1.exon.1 chr06 122112703 122112905 Zm00008a025261 122112703 122116452 Zm00008a025261 Zm00008a025261a,Zm00008a025261b simSplit
Zm00008a025261_T01.v1.1.exon.2 chr06 122113002 122113094 Zm00008a025261a 122112703 122116452 Zm00008a025261 Zm00008a025261a,Zm00008a025261b simSplit
Zm00008a025261_T01.v1.1.exon.2 chr06 122113002 122113094 Zm00008a025261 122112703 122116452 Zm00008a025261 Zm00008a025261a,Zm00008a025261b simSplit
Zm00008a025261_T01.v1.1.exon.3 chr06 122113739 122113807 Zm00008a025261a 122112703 122116452 Zm00008a025261 Zm00008a025261a,Zm00008a025261b simSplit
Zm00008a025261_T01.v1.1.exon.3 chr06 122113739 122113807 Zm00008a025261 122112703 122116452 Zm00008a025261 Zm00008a025261a,Zm00008a025261b simSplit
Zm00008a025261_T01.v1.1.exon.4 chr06 122113926 122114030 Zm00008a025261a 122112703 122116452 Zm00008a025261 Zm00008a025261a,Zm00008a025261b simSplit
Zm00008a025261_T01.v1.1.exon.4 chr06 122113926 122114030 Zm00008a025261 122112703 122116452 Zm00008a025261 Zm00008a025261a,Zm00008a025261b simSplit
Zm00008a025261_T01.v1.1.exon.5 chr06 122114307 122114361 Zm00008a025261a 122112703 122116452 Zm00008a025261 Zm00008a025261a,Zm00008a025261b simSplit
Zm00008a025261_T01.v1.1.exon.5 chr06 122114307 122114361 Zm00008a025261 122112703 122116452 Zm00008a025261 Zm00008a025261a,Zm00008a025261b simSplit
Zm00008a025261_T01.v1.1.exon.6 chr06 122114953 122115026 Zm00008a025261a 122112703 122116452 Zm00008a025261 Zm00008a025261a,Zm00008a025261b simSplit
Zm00008a025261_T01.v1.1.exon.6 chr06 122114953 122115026 Zm00008a025261 122112703 122116452 Zm00008a025261 Zm00008a025261a,Zm00008a025261b simSplit
Zm00008a025261_T01.v1.1.exon.7 chr06 122115237 122115320 Zm00008a025261a 122112703 122116452 Zm00008a025261 Zm00008a025261a,Zm00008a025261b simSplit
Zm00008a025261_T01.v1.1.exon.7 chr06 122115237 122115320 Zm00008a025261 122112703 122116452 Zm00008a025261 Zm00008a025261a,Zm00008a025261b simSplit
Zm00008a025261_T01.v1.1.exon.8 chr06 122115406 122115722 Zm00008a025261a 122112703 122116452 Zm00008a025261 Zm00008a025261a,Zm00008a025261b simSplit
Zm00008a025261_T01.v1.1.exon.8 chr06 122115406 122115722 Zm00008a025261 122112703 122116452 Zm00008a025261 Zm00008a025261a,Zm00008a025261b simSplit
Zm00008a025261_T01.v1.1.exon.9 chr06 122115810 122115919 Zm00008a025261b 122112703 122116452 Zm00008a025261 Zm00008a025261a,Zm00008a025261b simSplit
Zm00008a025261_T01.v1.1.exon.9 chr06 122115810 122115919 Zm00008a025261 122112703 122116452 Zm00008a025261 Zm00008a025261a,Zm00008a025261b simSplit
Zm00008a025261_T01.v1.1.exon.10 chr06 122115992 122116452 Zm00008a025261b 122112703 122116452 Zm00008a025261 Zm00008a025261a,Zm00008a025261b simSplit
Zm00008a025261_T01.v1.1.exon.10 chr06 122115992 122116452 Zm00008a025261 122112703 122116452 Zm00008a025261 Zm00008a025261a,Zm00008a025261b simSplit
Zm00008a025266_T01.v1.1.exon.1 chr06 122447468 122447582 Zm00008a025266a 122447468 122453302 Zm00008a025266 Zm00008a025266a,Zm00008a025266b simSplit
Zm00008a025266_T01.v1.1.exon.1 chr06 122447468 122447582 Zm00008a025266 122447468 122453302 Zm00008a025266 Zm00008a025266a,Zm00008a025266b simSplit
Zm00008a025266_T01.v1.1.exon.2 chr06 122449052 122449213 Zm00008a025266a 122447468 122453302 Zm00008a025266 Zm00008a025266a,Zm00008a025266b simSplit
Zm00008a025266_T01.v1.1.exon.2 chr06 122449052 122449213 Zm00008a025266 122447468 122453302 Zm00008a025266 Zm00008a025266a,Zm00008a025266b simSplit
Zm00008a025266_T01.v1.1.exon.3 chr06 122449360 122449541 Zm00008a025266a 122447468 122453302 Zm00008a025266 Zm00008a025266a,Zm00008a025266b simSplit
Zm00008a025266_T01.v1.1.exon.3 chr06 122449360 122449541 Zm00008a025266 122447468 122453302 Zm00008a025266 Zm00008a025266a,Zm00008a025266b simSplit
Zm00008a025266_T01.v1.1.exon.4 chr06 122449636 122450502 Zm00008a025266a 122447468 122453302 Zm00008a025266 Zm00008a025266a,Zm00008a025266b simSplit
Zm00008a025266_T01.v1.1.exon.4 chr06 122449636 122450502 Zm00008a025266 122447468 122453302 Zm00008a025266 Zm00008a025266a,Zm00008a025266b simSplit
Zm00008a025266_T01.v1.1.exon.5 chr06 122450623 122450679 Zm00008a025266a 122447468 122453302 Zm00008a025266 Zm00008a025266a,Zm00008a025266b simSplit
Zm00008a025266_T01.v1.1.exon.5 chr06 122450623 122450679 Zm00008a025266 122447468 122453302 Zm00008a025266 Zm00008a025266a,Zm00008a025266b simSplit
Zm00008a025266_T01.v1.1.exon.6 chr06 122451094 122451442 Zm00008a025266a 122447468 122453302 Zm00008a025266 Zm00008a025266a,Zm00008a025266b simSplit
Zm00008a025266_T01.v1.1.exon.6 chr06 122451094 122451442 Zm00008a025266 122447468 122453302 Zm00008a025266 Zm00008a025266a,Zm00008a025266b simSplit
Zm00008a025266_T01.v1.1.exon.7 chr06 122451540 122451739 Zm00008a025266a 122447468 122453302 Zm00008a025266 Zm00008a025266a,Zm00008a025266b simSplit
Zm00008a025266_T01.v1.1.exon.7 chr06 122451540 122451739 Zm00008a025266 122447468 122453302 Zm00008a025266 Zm00008a025266a,Zm00008a025266b simSplit
Zm00008a025266_T01.v1.1.exon.8 chr06 122452196 122452272 Zm00008a025266a 122447468 122453302 Zm00008a025266 Zm00008a025266a,Zm00008a025266b simSplit
Zm00008a025266_T01.v1.1.exon.8 chr06 122452196 122452272 Zm00008a025266 122447468 122453302 Zm00008a025266 Zm00008a025266a,Zm00008a025266b simSplit
Zm00008a025266_T01.v1.1.exon.9 chr06 122452366 122452467 Zm00008a025266a 122447468 122453302 Zm00008a025266 Zm00008a025266a,Zm00008a025266b simSplit
Zm00008a025266_T01.v1.1.exon.9 chr06 122452366 122452467 Zm00008a025266 122447468 122453302 Zm00008a025266 Zm00008a025266a,Zm00008a025266b simSplit
Zm00008a025266_T01.v1.1.exon.10 chr06 122452574 122452760 Zm00008a025266a 122447468 122453302 Zm00008a025266 Zm00008a025266a,Zm00008a025266b simSplit
Zm00008a025266_T01.v1.1.exon.10 chr06 122452574 122452760 Zm00008a025266 122447468 122453302 Zm00008a025266 Zm00008a025266a,Zm00008a025266b simSplit
Zm00008a025266_T01.v1.1.exon.11 chr06 122452844 122453302 Zm00008a025266b 122447468 122453302 Zm00008a025266 Zm00008a025266a,Zm00008a025266b simSplit
Zm00008a025266_T01.v1.1.exon.11 chr06 122452844 122453302 Zm00008a025266 122447468 122453302 Zm00008a025266 Zm00008a025266a,Zm00008a025266b simSplit
Zm00008a025271_T01.v1.1.exon.5 chr06 122633023 122633766 Zm00008a025271a 122633023 122637296 Zm00008a025271 Zm00008a025271a,Zm00008a025271b simSplit
Zm00008a025271_T01.v1.1.exon.5 chr06 122633023 122633766 Zm00008a025271 122633023 122637296 Zm00008a025271 Zm00008a025271a,Zm00008a025271b simSplit
Zm00008a025271_T01.v1.1.exon.4 chr06 122633867 122633966 Zm00008a025271a 122633023 122637296 Zm00008a025271 Zm00008a025271a,Zm00008a025271b simSplit
Zm00008a025271_T01.v1.1.exon.4 chr06 122633867 122633966 Zm00008a025271 122633023 122637296 Zm00008a025271 Zm00008a025271a,Zm00008a025271b simSplit
Zm00008a025271_T01.v1.1.exon.3 chr06 122634960 122635195 Zm00008a025271a 122633023 122637296 Zm00008a025271 Zm00008a025271a,Zm00008a025271b simSplit
Zm00008a025271_T01.v1.1.exon.3 chr06 122634960 122635195 Zm00008a025271 122633023 122637296 Zm00008a025271 Zm00008a025271a,Zm00008a025271b simSplit
Zm00008a025271_T01.v1.1.exon.2 chr06 122635297 122635370 Zm00008a025271b 122633023 122637296 Zm00008a025271 Zm00008a025271a,Zm00008a025271b simSplit
Zm00008a025271_T01.v1.1.exon.2 chr06 122635297 122635370 Zm00008a025271 122633023 122637296 Zm00008a025271 Zm00008a025271a,Zm00008a025271b simSplit
Zm00008a025271_T01.v1.1.exon.1 chr06 122635604 122637296 Zm00008a025271b 122633023 122637296 Zm00008a025271 Zm00008a025271a,Zm00008a025271b simSplit
Zm00008a025271_T01.v1.1.exon.1 chr06 122635604 122637296 Zm00008a025271 122633023 122637296 Zm00008a025271 Zm00008a025271a,Zm00008a025271b simSplit
Zm00008a025272_T01.v1.1.exon.6 chr06 122675249 122675729 Zm00008a025272a 122675249 122677880 Zm00008a025272 Zm00008a025272a,Zm00008a025272b simSplit
Zm00008a025272_T01.v1.1.exon.6 chr06 122675249 122675729 Zm00008a025272 122675249 122677880 Zm00008a025272 Zm00008a025272a,Zm00008a025272b simSplit
Zm00008a025272_T01.v1.1.exon.5 chr06 122675879 122675968 Zm00008a025272a 122675249 122677880 Zm00008a025272 Zm00008a025272a,Zm00008a025272b simSplit
Zm00008a025272_T01.v1.1.exon.5 chr06 122675879 122675968 Zm00008a025272 122675249 122677880 Zm00008a025272 Zm00008a025272a,Zm00008a025272b simSplit
Zm00008a025272_T01.v1.1.exon.4 chr06 122676386 122676553 Zm00008a025272a 122675249 122677880 Zm00008a025272 Zm00008a025272a,Zm00008a025272b simSplit
Zm00008a025272_T01.v1.1.exon.4 chr06 122676386 122676553 Zm00008a025272 122675249 122677880 Zm00008a025272 Zm00008a025272a,Zm00008a025272b simSplit
Zm00008a025272_T01.v1.1.exon.3 chr06 122676635 122676907 Zm00008a025272b 122675249 122677880 Zm00008a025272 Zm00008a025272a,Zm00008a025272b simSplit
Zm00008a025272_T01.v1.1.exon.3 chr06 122676635 122676907 Zm00008a025272 122675249 122677880 Zm00008a025272 Zm00008a025272a,Zm00008a025272b simSplit
Zm00008a025272_T01.v1.1.exon.2 chr06 122677007 122677113 Zm00008a025272b 122675249 122677880 Zm00008a025272 Zm00008a025272a,Zm00008a025272b simSplit
Zm00008a025272_T01.v1.1.exon.2 chr06 122677007 122677113 Zm00008a025272 122675249 122677880 Zm00008a025272 Zm00008a025272a,Zm00008a025272b simSplit
Zm00008a025272_T01.v1.1.exon.1 chr06 122677615 122677880 Zm00008a025272b 122675249 122677880 Zm00008a025272 Zm00008a025272a,Zm00008a025272b simSplit
Zm00008a025272_T01.v1.1.exon.1 chr06 122677615 122677880 Zm00008a025272 122675249 122677880 Zm00008a025272 Zm00008a025272a,Zm00008a025272b simSplit
Zm00008a025282_T01.v1.1.exon.18 chr06 123060507 123060932 Zm00008a025282a 123060507 123068999 Zm00008a025282 Zm00008a025282a,Zm00008a025282b simSplit
Zm00008a025282_T01.v1.1.exon.18 chr06 123060507 123060932 Zm00008a025282 123060507 123068999 Zm00008a025282 Zm00008a025282a,Zm00008a025282b simSplit
Zm00008a025282_T01.v1.1.exon.17 chr06 123061700 123061798 Zm00008a025282a 123060507 123068999 Zm00008a025282 Zm00008a025282a,Zm00008a025282b simSplit
Zm00008a025282_T01.v1.1.exon.17 chr06 123061700 123061798 Zm00008a025282 123060507 123068999 Zm00008a025282 Zm00008a025282a,Zm00008a025282b simSplit
Zm00008a025282_T01.v1.1.exon.16 chr06 123063514 123063582 Zm00008a025282a 123060507 123068999 Zm00008a025282 Zm00008a025282a,Zm00008a025282b simSplit
Zm00008a025282_T01.v1.1.exon.16 chr06 123063514 123063582 Zm00008a025282 123060507 123068999 Zm00008a025282 Zm00008a025282a,Zm00008a025282b simSplit
Zm00008a025282_T01.v1.1.exon.15 chr06 123063695 123063784 Zm00008a025282a 123060507 123068999 Zm00008a025282 Zm00008a025282a,Zm00008a025282b simSplit
Zm00008a025282_T01.v1.1.exon.15 chr06 123063695 123063784 Zm00008a025282 123060507 123068999 Zm00008a025282 Zm00008a025282a,Zm00008a025282b simSplit
Zm00008a025282_T01.v1.1.exon.14 chr06 123063877 123063946 Zm00008a025282a 123060507 123068999 Zm00008a025282 Zm00008a025282a,Zm00008a025282b simSplit
Zm00008a025282_T01.v1.1.exon.14 chr06 123063877 123063946 Zm00008a025282 123060507 123068999 Zm00008a025282 Zm00008a025282a,Zm00008a025282b simSplit
Zm00008a025282_T01.v1.1.exon.13 chr06 123064064 123064133 Zm00008a025282b 123060507 123068999 Zm00008a025282 Zm00008a025282a,Zm00008a025282b simSplit
Zm00008a025282_T01.v1.1.exon.13 chr06 123064064 123064133 Zm00008a025282 123060507 123068999 Zm00008a025282 Zm00008a025282a,Zm00008a025282b simSplit
Zm00008a025282_T01.v1.1.exon.12 chr06 123064236 123064437 Zm00008a025282b 123060507 123068999 Zm00008a025282 Zm00008a025282a,Zm00008a025282b simSplit
Zm00008a025282_T01.v1.1.exon.12 chr06 123064236 123064437 Zm00008a025282 123060507 123068999 Zm00008a025282 Zm00008a025282a,Zm00008a025282b simSplit
Zm00008a025282_T01.v1.1.exon.11 chr06 123064519 123064603 Zm00008a025282b 123060507 123068999 Zm00008a025282 Zm00008a025282a,Zm00008a025282b simSplit
Zm00008a025282_T01.v1.1.exon.11 chr06 123064519 123064603 Zm00008a025282 123060507 123068999 Zm00008a025282 Zm00008a025282a,Zm00008a025282b simSplit
Zm00008a025282_T01.v1.1.exon.10 chr06 123064723 123064901 Zm00008a025282b 123060507 123068999 Zm00008a025282 Zm00008a025282a,Zm00008a025282b simSplit
Zm00008a025282_T01.v1.1.exon.10 chr06 123064723 123064901 Zm00008a025282 123060507 123068999 Zm00008a025282 Zm00008a025282a,Zm00008a025282b simSplit
Zm00008a025282_T01.v1.1.exon.9 chr06 123065245 123065349 Zm00008a025282b 123060507 123068999 Zm00008a025282 Zm00008a025282a,Zm00008a025282b simSplit
Zm00008a025282_T01.v1.1.exon.9 chr06 123065245 123065349 Zm00008a025282 123060507 123068999 Zm00008a025282 Zm00008a025282a,Zm00008a025282b simSplit
Zm00008a025282_T01.v1.1.exon.8 chr06 123065421 123065504 Zm00008a025282b 123060507 123068999 Zm00008a025282 Zm00008a025282a,Zm00008a025282b simSplit
Zm00008a025282_T01.v1.1.exon.8 chr06 123065421 123065504 Zm00008a025282 123060507 123068999 Zm00008a025282 Zm00008a025282a,Zm00008a025282b simSplit
Zm00008a025282_T01.v1.1.exon.7 chr06 123066168 123066248 Zm00008a025282b 123060507 123068999 Zm00008a025282 Zm00008a025282a,Zm00008a025282b simSplit
Zm00008a025282_T01.v1.1.exon.7 chr06 123066168 123066248 Zm00008a025282 123060507 123068999 Zm00008a025282 Zm00008a025282a,Zm00008a025282b simSplit
Zm00008a025282_T01.v1.1.exon.6 chr06 123067039 123067233 Zm00008a025282b 123060507 123068999 Zm00008a025282 Zm00008a025282a,Zm00008a025282b simSplit
Zm00008a025282_T01.v1.1.exon.6 chr06 123067039 123067233 Zm00008a025282 123060507 123068999 Zm00008a025282 Zm00008a025282a,Zm00008a025282b simSplit
Zm00008a025282_T01.v1.1.exon.5 chr06 123067326 123067427 Zm00008a025282b 123060507 123068999 Zm00008a025282 Zm00008a025282a,Zm00008a025282b simSplit
Zm00008a025282_T01.v1.1.exon.5 chr06 123067326 123067427 Zm00008a025282 123060507 123068999 Zm00008a025282 Zm00008a025282a,Zm00008a025282b simSplit
Zm00008a025282_T01.v1.1.exon.4 chr06 123067582 123067657 Zm00008a025282b 123060507 123068999 Zm00008a025282 Zm00008a025282a,Zm00008a025282b simSplit
Zm00008a025282_T01.v1.1.exon.4 chr06 123067582 123067657 Zm00008a025282 123060507 123068999 Zm00008a025282 Zm00008a025282a,Zm00008a025282b simSplit
Zm00008a025282_T01.v1.1.exon.3 chr06 123067793 123067914 Zm00008a025282b 123060507 123068999 Zm00008a025282 Zm00008a025282a,Zm00008a025282b simSplit
Zm00008a025282_T01.v1.1.exon.3 chr06 123067793 123067914 Zm00008a025282 123060507 123068999 Zm00008a025282 Zm00008a025282a,Zm00008a025282b simSplit
Zm00008a025282_T01.v1.1.exon.2 chr06 123068008 123068120 Zm00008a025282b 123060507 123068999 Zm00008a025282 Zm00008a025282a,Zm00008a025282b simSplit
Zm00008a025282_T01.v1.1.exon.2 chr06 123068008 123068120 Zm00008a025282 123060507 123068999 Zm00008a025282 Zm00008a025282a,Zm00008a025282b simSplit
Zm00008a025282_T01.v1.1.exon.1 chr06 123068803 123068999 Zm00008a025282b 123060507 123068999 Zm00008a025282 Zm00008a025282a,Zm00008a025282b simSplit
Zm00008a025282_T01.v1.1.exon.1 chr06 123068803 123068999 Zm00008a025282 123060507 123068999 Zm00008a025282 Zm00008a025282a,Zm00008a025282b simSplit
Zm00008a025292_T01.v1.1.exon.7 chr06 123567609 123567992 Zm00008a025292a 123567609 123571222 Zm00008a025292 Zm00008a025292a,Zm00008a025292b simSplit
Zm00008a025292_T01.v1.1.exon.7 chr06 123567609 123567992 Zm00008a025292 123567609 123571222 Zm00008a025292 Zm00008a025292a,Zm00008a025292b simSplit
Zm00008a025292_T01.v1.1.exon.6 chr06 123568085 123568271 Zm00008a025292a 123567609 123571222 Zm00008a025292 Zm00008a025292a,Zm00008a025292b simSplit
Zm00008a025292_T01.v1.1.exon.6 chr06 123568085 123568271 Zm00008a025292 123567609 123571222 Zm00008a025292 Zm00008a025292a,Zm00008a025292b simSplit
Zm00008a025292_T01.v1.1.exon.5 chr06 123568388 123568521 Zm00008a025292a 123567609 123571222 Zm00008a025292 Zm00008a025292a,Zm00008a025292b simSplit
Zm00008a025292_T01.v1.1.exon.5 chr06 123568388 123568521 Zm00008a025292 123567609 123571222 Zm00008a025292 Zm00008a025292a,Zm00008a025292b simSplit
Zm00008a025292_T01.v1.1.exon.4 chr06 123568847 123569032 Zm00008a025292a 123567609 123571222 Zm00008a025292 Zm00008a025292a,Zm00008a025292b simSplit
Zm00008a025292_T01.v1.1.exon.4 chr06 123568847 123569032 Zm00008a025292 123567609 123571222 Zm00008a025292 Zm00008a025292a,Zm00008a025292b simSplit
Zm00008a025292_T01.v1.1.exon.3 chr06 123569448 123569570 Zm00008a025292a 123567609 123571222 Zm00008a025292 Zm00008a025292a,Zm00008a025292b simSplit
Zm00008a025292_T01.v1.1.exon.3 chr06 123569448 123569570 Zm00008a025292 123567609 123571222 Zm00008a025292 Zm00008a025292a,Zm00008a025292b simSplit
Zm00008a025292_T01.v1.1.exon.2 chr06 123570551 123570745 Zm00008a025292b 123567609 123571222 Zm00008a025292 Zm00008a025292a,Zm00008a025292b simSplit
Zm00008a025292_T01.v1.1.exon.2 chr06 123570551 123570745 Zm00008a025292 123567609 123571222 Zm00008a025292 Zm00008a025292a,Zm00008a025292b simSplit
Zm00008a025292_T01.v1.1.exon.1 chr06 123570935 123571222 Zm00008a025292b 123567609 123571222 Zm00008a025292 Zm00008a025292a,Zm00008a025292b simSplit
Zm00008a025292_T01.v1.1.exon.1 chr06 123570935 123571222 Zm00008a025292 123567609 123571222 Zm00008a025292 Zm00008a025292a,Zm00008a025292b simSplit
Zm00008a025306_T01.v1.1.exon.1 chr06 124490612 124491433 Zm00008a025306a 124490612 124493488 Zm00008a025306 Zm00008a025306a,Zm00008a025306b simSplit
Zm00008a025306_T01.v1.1.exon.1 chr06 124490612 124491433 Zm00008a025306 124490612 124493488 Zm00008a025306 Zm00008a025306a,Zm00008a025306b simSplit
Zm00008a025306_T01.v1.1.exon.2 chr06 124491817 124492196 Zm00008a025306b 124490612 124493488 Zm00008a025306 Zm00008a025306a,Zm00008a025306b simSplit
Zm00008a025306_T01.v1.1.exon.2 chr06 124491817 124492196 Zm00008a025306 124490612 124493488 Zm00008a025306 Zm00008a025306a,Zm00008a025306b simSplit
Zm00008a025306_T01.v1.1.exon.3 chr06 124492286 124493174 Zm00008a025306b 124490612 124493488 Zm00008a025306 Zm00008a025306a,Zm00008a025306b simSplit
Zm00008a025306_T01.v1.1.exon.3 chr06 124492286 124493174 Zm00008a025306 124490612 124493488 Zm00008a025306 Zm00008a025306a,Zm00008a025306b simSplit
Zm00008a025306_T01.v1.1.exon.4 chr06 124493282 124493488 Zm00008a025306b 124490612 124493488 Zm00008a025306 Zm00008a025306a,Zm00008a025306b simSplit
Zm00008a025306_T01.v1.1.exon.4 chr06 124493282 124493488 Zm00008a025306 124490612 124493488 Zm00008a025306 Zm00008a025306a,Zm00008a025306b simSplit
Zm00008a025308_T01.v1.1.exon.9 chr06 124664421 124664560 Zm00008a025308a 124664421 124679055 Zm00008a025308 Zm00008a025308a,Zm00008a025308b simSplit
Zm00008a025308_T01.v1.1.exon.9 chr06 124664421 124664560 Zm00008a025308 124664421 124679055 Zm00008a025308 Zm00008a025308a,Zm00008a025308b simSplit
Zm00008a025308_T01.v1.1.exon.8 chr06 124668341 124668436 Zm00008a025308a 124664421 124679055 Zm00008a025308 Zm00008a025308a,Zm00008a025308b simSplit
Zm00008a025308_T01.v1.1.exon.8 chr06 124668341 124668436 Zm00008a025308 124664421 124679055 Zm00008a025308 Zm00008a025308a,Zm00008a025308b simSplit
Zm00008a025308_T01.v1.1.exon.7 chr06 124668520 124668597 Zm00008a025308b 124664421 124679055 Zm00008a025308 Zm00008a025308a,Zm00008a025308b simSplit
Zm00008a025308_T01.v1.1.exon.7 chr06 124668520 124668597 Zm00008a025308 124664421 124679055 Zm00008a025308 Zm00008a025308a,Zm00008a025308b simSplit
Zm00008a025308_T01.v1.1.exon.6 chr06 124668699 124668767 Zm00008a025308b 124664421 124679055 Zm00008a025308 Zm00008a025308a,Zm00008a025308b simSplit
Zm00008a025308_T01.v1.1.exon.6 chr06 124668699 124668767 Zm00008a025308 124664421 124679055 Zm00008a025308 Zm00008a025308a,Zm00008a025308b simSplit
Zm00008a025308_T01.v1.1.exon.5 chr06 124668848 124668912 Zm00008a025308b 124664421 124679055 Zm00008a025308 Zm00008a025308a,Zm00008a025308b simSplit
Zm00008a025308_T01.v1.1.exon.5 chr06 124668848 124668912 Zm00008a025308 124664421 124679055 Zm00008a025308 Zm00008a025308a,Zm00008a025308b simSplit
Zm00008a025308_T01.v1.1.exon.4 chr06 124669056 124669133 Zm00008a025308b 124664421 124679055 Zm00008a025308 Zm00008a025308a,Zm00008a025308b simSplit
Zm00008a025308_T01.v1.1.exon.4 chr06 124669056 124669133 Zm00008a025308 124664421 124679055 Zm00008a025308 Zm00008a025308a,Zm00008a025308b simSplit
Zm00008a025308_T01.v1.1.exon.3 chr06 124669206 124669308 Zm00008a025308b 124664421 124679055 Zm00008a025308 Zm00008a025308a,Zm00008a025308b simSplit
Zm00008a025308_T01.v1.1.exon.3 chr06 124669206 124669308 Zm00008a025308 124664421 124679055 Zm00008a025308 Zm00008a025308a,Zm00008a025308b simSplit
Zm00008a025308_T01.v1.1.exon.2 chr06 124676751 124676810 Zm00008a025308b 124664421 124679055 Zm00008a025308 Zm00008a025308a,Zm00008a025308b simSplit
Zm00008a025308_T01.v1.1.exon.2 chr06 124676751 124676810 Zm00008a025308 124664421 124679055 Zm00008a025308 Zm00008a025308a,Zm00008a025308b simSplit
Zm00008a025308_T01.v1.1.exon.1 chr06 124678993 124679055 Zm00008a025308b 124664421 124679055 Zm00008a025308 Zm00008a025308a,Zm00008a025308b simSplit
Zm00008a025308_T01.v1.1.exon.1 chr06 124678993 124679055 Zm00008a025308 124664421 124679055 Zm00008a025308 Zm00008a025308a,Zm00008a025308b simSplit
Zm00008a025323_T01.v1.1.exon.1 chr06 125486774 125487337 Zm00008a025323a 125486774 125488983 Zm00008a025323 Zm00008a025323a,Zm00008a025323b simSplit
Zm00008a025323_T01.v1.1.exon.1 chr06 125486774 125487337 Zm00008a025323 125486774 125488983 Zm00008a025323 Zm00008a025323a,Zm00008a025323b simSplit
Zm00008a025323_T01.v1.1.exon.2 chr06 125487434 125487625 Zm00008a025323b 125486774 125488983 Zm00008a025323 Zm00008a025323a,Zm00008a025323b simSplit
Zm00008a025323_T01.v1.1.exon.2 chr06 125487434 125487625 Zm00008a025323 125486774 125488983 Zm00008a025323 Zm00008a025323a,Zm00008a025323b simSplit
Zm00008a025323_T01.v1.1.exon.3 chr06 125488559 125488681 Zm00008a025323b 125486774 125488983 Zm00008a025323 Zm00008a025323a,Zm00008a025323b simSplit
Zm00008a025323_T01.v1.1.exon.3 chr06 125488559 125488681 Zm00008a025323 125486774 125488983 Zm00008a025323 Zm00008a025323a,Zm00008a025323b simSplit
Zm00008a025323_T01.v1.1.exon.4 chr06 125488719 125488983 Zm00008a025323b 125486774 125488983 Zm00008a025323 Zm00008a025323a,Zm00008a025323b simSplit
Zm00008a025323_T01.v1.1.exon.4 chr06 125488719 125488983 Zm00008a025323 125486774 125488983 Zm00008a025323 Zm00008a025323a,Zm00008a025323b simSplit
Zm00008a025324_T01.v1.1.exon.1 chr06 125535827 125536011 Zm00008a025324a 125535827 125539168 Zm00008a025324 Zm00008a025324a,Zm00008a025324b simSplit
Zm00008a025324_T01.v1.1.exon.1 chr06 125535827 125536011 Zm00008a025324 125535827 125539168 Zm00008a025324 Zm00008a025324a,Zm00008a025324b simSplit
Zm00008a025324_T01.v1.1.exon.2 chr06 125536535 125536707 Zm00008a025324a 125535827 125539168 Zm00008a025324 Zm00008a025324a,Zm00008a025324b simSplit
Zm00008a025324_T01.v1.1.exon.2 chr06 125536535 125536707 Zm00008a025324 125535827 125539168 Zm00008a025324 Zm00008a025324a,Zm00008a025324b simSplit
Zm00008a025324_T01.v1.1.exon.3 chr06 125537164 125537257 Zm00008a025324a 125535827 125539168 Zm00008a025324 Zm00008a025324a,Zm00008a025324b simSplit
Zm00008a025324_T01.v1.1.exon.3 chr06 125537164 125537257 Zm00008a025324 125535827 125539168 Zm00008a025324 Zm00008a025324a,Zm00008a025324b simSplit
Zm00008a025324_T01.v1.1.exon.4 chr06 125538089 125538186 Zm00008a025324b 125535827 125539168 Zm00008a025324 Zm00008a025324a,Zm00008a025324b simSplit
Zm00008a025324_T01.v1.1.exon.4 chr06 125538089 125538186 Zm00008a025324 125535827 125539168 Zm00008a025324 Zm00008a025324a,Zm00008a025324b simSplit
Zm00008a025324_T01.v1.1.exon.5 chr06 125538646 125539168 Zm00008a025324b 125535827 125539168 Zm00008a025324 Zm00008a025324a,Zm00008a025324b simSplit
Zm00008a025324_T01.v1.1.exon.5 chr06 125538646 125539168 Zm00008a025324 125535827 125539168 Zm00008a025324 Zm00008a025324a,Zm00008a025324b simSplit
Zm00008a025340_T01.v1.1.exon.4 chr06 126160180 126160681 Zm00008a025340a 126160180 126162040 Zm00008a025340 Zm00008a025340a,Zm00008a025340b simSplit
Zm00008a025340_T01.v1.1.exon.4 chr06 126160180 126160681 Zm00008a025340 126160180 126162040 Zm00008a025340 Zm00008a025340a,Zm00008a025340b simSplit
Zm00008a025340_T01.v1.1.exon.3 chr06 126160780 126160860 Zm00008a025340a 126160180 126162040 Zm00008a025340 Zm00008a025340a,Zm00008a025340b simSplit
Zm00008a025340_T01.v1.1.exon.3 chr06 126160780 126160860 Zm00008a025340 126160180 126162040 Zm00008a025340 Zm00008a025340a,Zm00008a025340b simSplit
Zm00008a025340_T01.v1.1.exon.2 chr06 126160940 126161079 Zm00008a025340a 126160180 126162040 Zm00008a025340 Zm00008a025340a,Zm00008a025340b simSplit
Zm00008a025340_T01.v1.1.exon.2 chr06 126160940 126161079 Zm00008a025340 126160180 126162040 Zm00008a025340 Zm00008a025340a,Zm00008a025340b simSplit
Zm00008a025340_T01.v1.1.exon.1 chr06 126161887 126162040 Zm00008a025340b 126160180 126162040 Zm00008a025340 Zm00008a025340a,Zm00008a025340b simSplit
Zm00008a025340_T01.v1.1.exon.1 chr06 126161887 126162040 Zm00008a025340 126160180 126162040 Zm00008a025340 Zm00008a025340a,Zm00008a025340b simSplit
Zm00008a025384_T01.v1.1.exon.1 chr06 127944619 127944839 Zm00008a025384a 127944619 127947519 Zm00008a025384 Zm00008a025384a,Zm00008a025384b simSplit
Zm00008a025384_T01.v1.1.exon.1 chr06 127944619 127944839 Zm00008a025384 127944619 127947519 Zm00008a025384 Zm00008a025384a,Zm00008a025384b simSplit
Zm00008a025384_T01.v1.1.exon.2 chr06 127944934 127945243 Zm00008a025384a 127944619 127947519 Zm00008a025384 Zm00008a025384a,Zm00008a025384b simSplit
Zm00008a025384_T01.v1.1.exon.2 chr06 127944934 127945243 Zm00008a025384 127944619 127947519 Zm00008a025384 Zm00008a025384a,Zm00008a025384b simSplit
Zm00008a025384_T01.v1.1.exon.3 chr06 127946572 127946849 Zm00008a025384a 127944619 127947519 Zm00008a025384 Zm00008a025384a,Zm00008a025384b simSplit
Zm00008a025384_T01.v1.1.exon.3 chr06 127946572 127946849 Zm00008a025384 127944619 127947519 Zm00008a025384 Zm00008a025384a,Zm00008a025384b simSplit
Zm00008a025384_T01.v1.1.exon.4 chr06 127946930 127947243 Zm00008a025384a 127944619 127947519 Zm00008a025384 Zm00008a025384a,Zm00008a025384b simSplit
Zm00008a025384_T01.v1.1.exon.4 chr06 127946930 127947243 Zm00008a025384 127944619 127947519 Zm00008a025384 Zm00008a025384a,Zm00008a025384b simSplit
Zm00008a025384_T01.v1.1.exon.5 chr06 127947335 127947519 Zm00008a025384b 127944619 127947519 Zm00008a025384 Zm00008a025384a,Zm00008a025384b simSplit
Zm00008a025384_T01.v1.1.exon.5 chr06 127947335 127947519 Zm00008a025384 127944619 127947519 Zm00008a025384 Zm00008a025384a,Zm00008a025384b simSplit
Zm00008a025406_T01.v1.1.exon.7 chr06 128819594 128819938 Zm00008a025406a 128819594 128830607 Zm00008a025406 Zm00008a025406a,Zm00008a025406b simSplit
Zm00008a025406_T01.v1.1.exon.7 chr06 128819594 128819938 Zm00008a025406 128819594 128830607 Zm00008a025406 Zm00008a025406a,Zm00008a025406b simSplit
Zm00008a025406_T01.v1.1.exon.6 chr06 128820360 128820462 Zm00008a025406a 128819594 128830607 Zm00008a025406 Zm00008a025406a,Zm00008a025406b simSplit
Zm00008a025406_T01.v1.1.exon.6 chr06 128820360 128820462 Zm00008a025406 128819594 128830607 Zm00008a025406 Zm00008a025406a,Zm00008a025406b simSplit
Zm00008a025406_T01.v1.1.exon.5 chr06 128820472 128820602 Zm00008a025406b 128819594 128830607 Zm00008a025406 Zm00008a025406a,Zm00008a025406b simSplit
Zm00008a025406_T01.v1.1.exon.5 chr06 128820472 128820602 Zm00008a025406 128819594 128830607 Zm00008a025406 Zm00008a025406a,Zm00008a025406b simSplit
Zm00008a025406_T01.v1.1.exon.4 chr06 128820672 128820771 Zm00008a025406b 128819594 128830607 Zm00008a025406 Zm00008a025406a,Zm00008a025406b simSplit
Zm00008a025406_T01.v1.1.exon.4 chr06 128820672 128820771 Zm00008a025406 128819594 128830607 Zm00008a025406 Zm00008a025406a,Zm00008a025406b simSplit
Zm00008a025406_T01.v1.1.exon.3 chr06 128820794 128820985 Zm00008a025406b 128819594 128830607 Zm00008a025406 Zm00008a025406a,Zm00008a025406b simSplit
Zm00008a025406_T01.v1.1.exon.3 chr06 128820794 128820985 Zm00008a025406 128819594 128830607 Zm00008a025406 Zm00008a025406a,Zm00008a025406b simSplit
Zm00008a025406_T01.v1.1.exon.2 chr06 128820996 128821107 Zm00008a025406b 128819594 128830607 Zm00008a025406 Zm00008a025406a,Zm00008a025406b simSplit
Zm00008a025406_T01.v1.1.exon.2 chr06 128820996 128821107 Zm00008a025406 128819594 128830607 Zm00008a025406 Zm00008a025406a,Zm00008a025406b simSplit
Zm00008a025406_T01.v1.1.exon.1 chr06 128830481 128830607 Zm00008a025406b 128819594 128830607 Zm00008a025406 Zm00008a025406a,Zm00008a025406b simSplit
Zm00008a025406_T01.v1.1.exon.1 chr06 128830481 128830607 Zm00008a025406 128819594 128830607 Zm00008a025406 Zm00008a025406a,Zm00008a025406b simSplit
Zm00008a025422_T01.v1.1.exon.1 chr06 129451676 129451933 Zm00008a025422a 129451676 129454618 Zm00008a025422 Zm00008a025422a,Zm00008a025422b simSplit
Zm00008a025422_T01.v1.1.exon.1 chr06 129451676 129451933 Zm00008a025422 129451676 129454618 Zm00008a025422 Zm00008a025422a,Zm00008a025422b simSplit
Zm00008a025422_T01.v1.1.exon.2 chr06 129452062 129452123 Zm00008a025422b 129451676 129454618 Zm00008a025422 Zm00008a025422a,Zm00008a025422b simSplit
Zm00008a025422_T01.v1.1.exon.2 chr06 129452062 129452123 Zm00008a025422 129451676 129454618 Zm00008a025422 Zm00008a025422a,Zm00008a025422b simSplit
Zm00008a025422_T01.v1.1.exon.3 chr06 129452255 129452390 Zm00008a025422b 129451676 129454618 Zm00008a025422 Zm00008a025422a,Zm00008a025422b simSplit
Zm00008a025422_T01.v1.1.exon.3 chr06 129452255 129452390 Zm00008a025422 129451676 129454618 Zm00008a025422 Zm00008a025422a,Zm00008a025422b simSplit
Zm00008a025422_T01.v1.1.exon.4 chr06 129452547 129452619 Zm00008a025422b 129451676 129454618 Zm00008a025422 Zm00008a025422a,Zm00008a025422b simSplit
Zm00008a025422_T01.v1.1.exon.4 chr06 129452547 129452619 Zm00008a025422 129451676 129454618 Zm00008a025422 Zm00008a025422a,Zm00008a025422b simSplit
Zm00008a025422_T01.v1.1.exon.5 chr06 129454108 129454173 Zm00008a025422b 129451676 129454618 Zm00008a025422 Zm00008a025422a,Zm00008a025422b simSplit
Zm00008a025422_T01.v1.1.exon.5 chr06 129454108 129454173 Zm00008a025422 129451676 129454618 Zm00008a025422 Zm00008a025422a,Zm00008a025422b simSplit
Zm00008a025422_T01.v1.1.exon.6 chr06 129454256 129454618 Zm00008a025422b 129451676 129454618 Zm00008a025422 Zm00008a025422a,Zm00008a025422b simSplit
Zm00008a025422_T01.v1.1.exon.6 chr06 129454256 129454618 Zm00008a025422 129451676 129454618 Zm00008a025422 Zm00008a025422a,Zm00008a025422b simSplit
Zm00008a025426_T01.v1.1.exon.6 chr06 129599247 129599822 Zm00008a025426a 129599247 129603071 Zm00008a025426 Zm00008a025426a,Zm00008a025426b simSplit
Zm00008a025426_T01.v1.1.exon.6 chr06 129599247 129599822 Zm00008a025426 129599247 129603071 Zm00008a025426 Zm00008a025426a,Zm00008a025426b simSplit
Zm00008a025426_T01.v1.1.exon.5 chr06 129599917 129600131 Zm00008a025426a 129599247 129603071 Zm00008a025426 Zm00008a025426a,Zm00008a025426b simSplit
Zm00008a025426_T01.v1.1.exon.5 chr06 129599917 129600131 Zm00008a025426 129599247 129603071 Zm00008a025426 Zm00008a025426a,Zm00008a025426b simSplit
Zm00008a025426_T01.v1.1.exon.4 chr06 129600332 129600693 Zm00008a025426a 129599247 129603071 Zm00008a025426 Zm00008a025426a,Zm00008a025426b simSplit
Zm00008a025426_T01.v1.1.exon.4 chr06 129600332 129600693 Zm00008a025426 129599247 129603071 Zm00008a025426 Zm00008a025426a,Zm00008a025426b simSplit
Zm00008a025426_T01.v1.1.exon.3 chr06 129601290 129601351 Zm00008a025426a 129599247 129603071 Zm00008a025426 Zm00008a025426a,Zm00008a025426b simSplit
Zm00008a025426_T01.v1.1.exon.3 chr06 129601290 129601351 Zm00008a025426 129599247 129603071 Zm00008a025426 Zm00008a025426a,Zm00008a025426b simSplit
Zm00008a025426_T01.v1.1.exon.2 chr06 129601757 129601840 Zm00008a025426a 129599247 129603071 Zm00008a025426 Zm00008a025426a,Zm00008a025426b simSplit
Zm00008a025426_T01.v1.1.exon.2 chr06 129601757 129601840 Zm00008a025426 129599247 129603071 Zm00008a025426 Zm00008a025426a,Zm00008a025426b simSplit
Zm00008a025426_T01.v1.1.exon.1 chr06 129602751 129603071 Zm00008a025426b 129599247 129603071 Zm00008a025426 Zm00008a025426a,Zm00008a025426b simSplit
Zm00008a025426_T01.v1.1.exon.1 chr06 129602751 129603071 Zm00008a025426 129599247 129603071 Zm00008a025426 Zm00008a025426a,Zm00008a025426b simSplit
Zm00008a025428_T01.v1.1.exon.6 chr06 129607215 129607587 Zm00008a025428a 129607215 129608864 Zm00008a025428 Zm00008a025428a,Zm00008a025428b simSplit
Zm00008a025428_T01.v1.1.exon.6 chr06 129607215 129607587 Zm00008a025428 129607215 129608864 Zm00008a025428 Zm00008a025428a,Zm00008a025428b simSplit
Zm00008a025428_T01.v1.1.exon.5 chr06 129607663 129607833 Zm00008a025428b 129607215 129608864 Zm00008a025428 Zm00008a025428a,Zm00008a025428b simSplit
Zm00008a025428_T01.v1.1.exon.5 chr06 129607663 129607833 Zm00008a025428 129607215 129608864 Zm00008a025428 Zm00008a025428a,Zm00008a025428b simSplit
Zm00008a025428_T01.v1.1.exon.4 chr06 129608031 129608172 Zm00008a025428b 129607215 129608864 Zm00008a025428 Zm00008a025428a,Zm00008a025428b simSplit
Zm00008a025428_T01.v1.1.exon.4 chr06 129608031 129608172 Zm00008a025428 129607215 129608864 Zm00008a025428 Zm00008a025428a,Zm00008a025428b simSplit
Zm00008a025428_T01.v1.1.exon.3 chr06 129608306 129608519 Zm00008a025428b 129607215 129608864 Zm00008a025428 Zm00008a025428a,Zm00008a025428b simSplit
Zm00008a025428_T01.v1.1.exon.3 chr06 129608306 129608519 Zm00008a025428 129607215 129608864 Zm00008a025428 Zm00008a025428a,Zm00008a025428b simSplit
Zm00008a025428_T01.v1.1.exon.2 chr06 129608630 129608723 Zm00008a025428b 129607215 129608864 Zm00008a025428 Zm00008a025428a,Zm00008a025428b simSplit
Zm00008a025428_T01.v1.1.exon.2 chr06 129608630 129608723 Zm00008a025428 129607215 129608864 Zm00008a025428 Zm00008a025428a,Zm00008a025428b simSplit
Zm00008a025428_T01.v1.1.exon.1 chr06 129608805 129608864 Zm00008a025428b 129607215 129608864 Zm00008a025428 Zm00008a025428a,Zm00008a025428b simSplit
Zm00008a025428_T01.v1.1.exon.1 chr06 129608805 129608864 Zm00008a025428 129607215 129608864 Zm00008a025428 Zm00008a025428a,Zm00008a025428b simSplit
Zm00008a025484_T01.v1.1.exon.1 chr06 131770461 131770684 Zm00008a025484a 131770461 131776980 Zm00008a025484 Zm00008a025484a,Zm00008a025484b simSplit
Zm00008a025484_T01.v1.1.exon.1 chr06 131770461 131770684 Zm00008a025484 131770461 131776980 Zm00008a025484 Zm00008a025484a,Zm00008a025484b simSplit
Zm00008a025484_T01.v1.1.exon.2 chr06 131770797 131770949 Zm00008a025484a 131770461 131776980 Zm00008a025484 Zm00008a025484a,Zm00008a025484b simSplit
Zm00008a025484_T01.v1.1.exon.2 chr06 131770797 131770949 Zm00008a025484 131770461 131776980 Zm00008a025484 Zm00008a025484a,Zm00008a025484b simSplit
Zm00008a025484_T01.v1.1.exon.3 chr06 131771371 131771511 Zm00008a025484a 131770461 131776980 Zm00008a025484 Zm00008a025484a,Zm00008a025484b simSplit
Zm00008a025484_T01.v1.1.exon.3 chr06 131771371 131771511 Zm00008a025484 131770461 131776980 Zm00008a025484 Zm00008a025484a,Zm00008a025484b simSplit
Zm00008a025484_T01.v1.1.exon.4 chr06 131771717 131771879 Zm00008a025484a 131770461 131776980 Zm00008a025484 Zm00008a025484a,Zm00008a025484b simSplit
Zm00008a025484_T01.v1.1.exon.4 chr06 131771717 131771879 Zm00008a025484 131770461 131776980 Zm00008a025484 Zm00008a025484a,Zm00008a025484b simSplit
Zm00008a025484_T01.v1.1.exon.5 chr06 131771961 131772154 Zm00008a025484a 131770461 131776980 Zm00008a025484 Zm00008a025484a,Zm00008a025484b simSplit
Zm00008a025484_T01.v1.1.exon.5 chr06 131771961 131772154 Zm00008a025484 131770461 131776980 Zm00008a025484 Zm00008a025484a,Zm00008a025484b simSplit
Zm00008a025484_T01.v1.1.exon.6 chr06 131772241 131772433 Zm00008a025484a 131770461 131776980 Zm00008a025484 Zm00008a025484a,Zm00008a025484b simSplit
Zm00008a025484_T01.v1.1.exon.6 chr06 131772241 131772433 Zm00008a025484 131770461 131776980 Zm00008a025484 Zm00008a025484a,Zm00008a025484b simSplit
Zm00008a025484_T01.v1.1.exon.7 chr06 131772589 131772666 Zm00008a025484a 131770461 131776980 Zm00008a025484 Zm00008a025484a,Zm00008a025484b simSplit
Zm00008a025484_T01.v1.1.exon.7 chr06 131772589 131772666 Zm00008a025484 131770461 131776980 Zm00008a025484 Zm00008a025484a,Zm00008a025484b simSplit
Zm00008a025484_T01.v1.1.exon.8 chr06 131773468 131773697 Zm00008a025484a 131770461 131776980 Zm00008a025484 Zm00008a025484a,Zm00008a025484b simSplit
Zm00008a025484_T01.v1.1.exon.8 chr06 131773468 131773697 Zm00008a025484 131770461 131776980 Zm00008a025484 Zm00008a025484a,Zm00008a025484b simSplit
Zm00008a025484_T01.v1.1.exon.9 chr06 131774061 131774175 Zm00008a025484a 131770461 131776980 Zm00008a025484 Zm00008a025484a,Zm00008a025484b simSplit
Zm00008a025484_T01.v1.1.exon.9 chr06 131774061 131774175 Zm00008a025484 131770461 131776980 Zm00008a025484 Zm00008a025484a,Zm00008a025484b simSplit
Zm00008a025484_T01.v1.1.exon.10 chr06 131774464 131774538 Zm00008a025484a 131770461 131776980 Zm00008a025484 Zm00008a025484a,Zm00008a025484b simSplit
Zm00008a025484_T01.v1.1.exon.10 chr06 131774464 131774538 Zm00008a025484 131770461 131776980 Zm00008a025484 Zm00008a025484a,Zm00008a025484b simSplit
Zm00008a025484_T01.v1.1.exon.11 chr06 131774632 131774772 Zm00008a025484a 131770461 131776980 Zm00008a025484 Zm00008a025484a,Zm00008a025484b simSplit
Zm00008a025484_T01.v1.1.exon.11 chr06 131774632 131774772 Zm00008a025484 131770461 131776980 Zm00008a025484 Zm00008a025484a,Zm00008a025484b simSplit
Zm00008a025484_T01.v1.1.exon.12 chr06 131774911 131775114 Zm00008a025484a 131770461 131776980 Zm00008a025484 Zm00008a025484a,Zm00008a025484b simSplit
Zm00008a025484_T01.v1.1.exon.12 chr06 131774911 131775114 Zm00008a025484 131770461 131776980 Zm00008a025484 Zm00008a025484a,Zm00008a025484b simSplit
Zm00008a025484_T01.v1.1.exon.13 chr06 131775207 131775368 Zm00008a025484b 131770461 131776980 Zm00008a025484 Zm00008a025484a,Zm00008a025484b simSplit
Zm00008a025484_T01.v1.1.exon.13 chr06 131775207 131775368 Zm00008a025484 131770461 131776980 Zm00008a025484 Zm00008a025484a,Zm00008a025484b simSplit
Zm00008a025484_T01.v1.1.exon.14 chr06 131775583 131775638 Zm00008a025484b 131770461 131776980 Zm00008a025484 Zm00008a025484a,Zm00008a025484b simSplit
Zm00008a025484_T01.v1.1.exon.14 chr06 131775583 131775638 Zm00008a025484 131770461 131776980 Zm00008a025484 Zm00008a025484a,Zm00008a025484b simSplit
Zm00008a025484_T01.v1.1.exon.15 chr06 131775724 131775848 Zm00008a025484b 131770461 131776980 Zm00008a025484 Zm00008a025484a,Zm00008a025484b simSplit
Zm00008a025484_T01.v1.1.exon.15 chr06 131775724 131775848 Zm00008a025484 131770461 131776980 Zm00008a025484 Zm00008a025484a,Zm00008a025484b simSplit
Zm00008a025484_T01.v1.1.exon.16 chr06 131775935 131776057 Zm00008a025484b 131770461 131776980 Zm00008a025484 Zm00008a025484a,Zm00008a025484b simSplit
Zm00008a025484_T01.v1.1.exon.16 chr06 131775935 131776057 Zm00008a025484 131770461 131776980 Zm00008a025484 Zm00008a025484a,Zm00008a025484b simSplit
Zm00008a025484_T01.v1.1.exon.17 chr06 131776173 131776303 Zm00008a025484b 131770461 131776980 Zm00008a025484 Zm00008a025484a,Zm00008a025484b simSplit
Zm00008a025484_T01.v1.1.exon.17 chr06 131776173 131776303 Zm00008a025484 131770461 131776980 Zm00008a025484 Zm00008a025484a,Zm00008a025484b simSplit
Zm00008a025484_T01.v1.1.exon.18 chr06 131776430 131776980 Zm00008a025484b 131770461 131776980 Zm00008a025484 Zm00008a025484a,Zm00008a025484b simSplit
Zm00008a025484_T01.v1.1.exon.18 chr06 131776430 131776980 Zm00008a025484 131770461 131776980 Zm00008a025484 Zm00008a025484a,Zm00008a025484b simSplit
Zm00008a025489_T01.v1.1.exon.1 chr06 131934485 131934668 Zm00008a025489a 131934485 131937472 Zm00008a025489 Zm00008a025489a,Zm00008a025489b simSplit
Zm00008a025489_T01.v1.1.exon.1 chr06 131934485 131934668 Zm00008a025489 131934485 131937472 Zm00008a025489 Zm00008a025489a,Zm00008a025489b simSplit
Zm00008a025489_T01.v1.1.exon.2 chr06 131935647 131936203 Zm00008a025489a 131934485 131937472 Zm00008a025489 Zm00008a025489a,Zm00008a025489b simSplit
Zm00008a025489_T01.v1.1.exon.2 chr06 131935647 131936203 Zm00008a025489 131934485 131937472 Zm00008a025489 Zm00008a025489a,Zm00008a025489b simSplit
Zm00008a025489_T01.v1.1.exon.3 chr06 131936337 131936384 Zm00008a025489a 131934485 131937472 Zm00008a025489 Zm00008a025489a,Zm00008a025489b simSplit
Zm00008a025489_T01.v1.1.exon.3 chr06 131936337 131936384 Zm00008a025489 131934485 131937472 Zm00008a025489 Zm00008a025489a,Zm00008a025489b simSplit
Zm00008a025489_T01.v1.1.exon.4 chr06 131936468 131937472 Zm00008a025489b 131934485 131937472 Zm00008a025489 Zm00008a025489a,Zm00008a025489b simSplit
Zm00008a025489_T01.v1.1.exon.4 chr06 131936468 131937472 Zm00008a025489 131934485 131937472 Zm00008a025489 Zm00008a025489a,Zm00008a025489b simSplit
Zm00008a025502_T01.v1.1.exon.11 chr06 132297689 132298177 Zm00008a025502a 132297689 132304795 Zm00008a025502 Zm00008a025502a,Zm00008a025502b simSplit
Zm00008a025502_T01.v1.1.exon.11 chr06 132297689 132298177 Zm00008a025502 132297689 132304795 Zm00008a025502 Zm00008a025502a,Zm00008a025502b simSplit
Zm00008a025502_T01.v1.1.exon.10 chr06 132298276 132298473 Zm00008a025502a 132297689 132304795 Zm00008a025502 Zm00008a025502a,Zm00008a025502b simSplit
Zm00008a025502_T01.v1.1.exon.10 chr06 132298276 132298473 Zm00008a025502 132297689 132304795 Zm00008a025502 Zm00008a025502a,Zm00008a025502b simSplit
Zm00008a025502_T01.v1.1.exon.9 chr06 132298573 132298676 Zm00008a025502a 132297689 132304795 Zm00008a025502 Zm00008a025502a,Zm00008a025502b simSplit
Zm00008a025502_T01.v1.1.exon.9 chr06 132298573 132298676 Zm00008a025502 132297689 132304795 Zm00008a025502 Zm00008a025502a,Zm00008a025502b simSplit
Zm00008a025502_T01.v1.1.exon.8 chr06 132298761 132299664 Zm00008a025502a 132297689 132304795 Zm00008a025502 Zm00008a025502a,Zm00008a025502b simSplit
Zm00008a025502_T01.v1.1.exon.8 chr06 132298761 132299664 Zm00008a025502 132297689 132304795 Zm00008a025502 Zm00008a025502a,Zm00008a025502b simSplit
Zm00008a025502_T01.v1.1.exon.7 chr06 132299754 132300122 Zm00008a025502a 132297689 132304795 Zm00008a025502 Zm00008a025502a,Zm00008a025502b simSplit
Zm00008a025502_T01.v1.1.exon.7 chr06 132299754 132300122 Zm00008a025502 132297689 132304795 Zm00008a025502 Zm00008a025502a,Zm00008a025502b simSplit
Zm00008a025502_T01.v1.1.exon.6 chr06 132302120 132302281 Zm00008a025502b 132297689 132304795 Zm00008a025502 Zm00008a025502a,Zm00008a025502b simSplit
Zm00008a025502_T01.v1.1.exon.6 chr06 132302120 132302281 Zm00008a025502 132297689 132304795 Zm00008a025502 Zm00008a025502a,Zm00008a025502b simSplit
Zm00008a025502_T01.v1.1.exon.5 chr06 132302518 132302739 Zm00008a025502b 132297689 132304795 Zm00008a025502 Zm00008a025502a,Zm00008a025502b simSplit
Zm00008a025502_T01.v1.1.exon.5 chr06 132302518 132302739 Zm00008a025502 132297689 132304795 Zm00008a025502 Zm00008a025502a,Zm00008a025502b simSplit
Zm00008a025502_T01.v1.1.exon.4 chr06 132302824 132303327 Zm00008a025502b 132297689 132304795 Zm00008a025502 Zm00008a025502a,Zm00008a025502b simSplit
Zm00008a025502_T01.v1.1.exon.4 chr06 132302824 132303327 Zm00008a025502 132297689 132304795 Zm00008a025502 Zm00008a025502a,Zm00008a025502b simSplit
Zm00008a025502_T01.v1.1.exon.3 chr06 132303605 132303682 Zm00008a025502b 132297689 132304795 Zm00008a025502 Zm00008a025502a,Zm00008a025502b simSplit
Zm00008a025502_T01.v1.1.exon.3 chr06 132303605 132303682 Zm00008a025502 132297689 132304795 Zm00008a025502 Zm00008a025502a,Zm00008a025502b simSplit
Zm00008a025502_T01.v1.1.exon.2 chr06 132303800 132303850 Zm00008a025502b 132297689 132304795 Zm00008a025502 Zm00008a025502a,Zm00008a025502b simSplit
Zm00008a025502_T01.v1.1.exon.2 chr06 132303800 132303850 Zm00008a025502 132297689 132304795 Zm00008a025502 Zm00008a025502a,Zm00008a025502b simSplit
Zm00008a025502_T01.v1.1.exon.1 chr06 132304670 132304795 Zm00008a025502b 132297689 132304795 Zm00008a025502 Zm00008a025502a,Zm00008a025502b simSplit
Zm00008a025502_T01.v1.1.exon.1 chr06 132304670 132304795 Zm00008a025502 132297689 132304795 Zm00008a025502 Zm00008a025502a,Zm00008a025502b simSplit
Zm00008a025507_T01.v1.1.exon.10 chr06 132556146 132556217 Zm00008a025507a 132556146 132571131 Zm00008a025507 Zm00008a025507a,Zm00008a025507b simSplit
Zm00008a025507_T01.v1.1.exon.10 chr06 132556146 132556217 Zm00008a025507 132556146 132571131 Zm00008a025507 Zm00008a025507a,Zm00008a025507b simSplit
Zm00008a025507_T01.v1.1.exon.9 chr06 132562067 132562118 Zm00008a025507a 132556146 132571131 Zm00008a025507 Zm00008a025507a,Zm00008a025507b simSplit
Zm00008a025507_T01.v1.1.exon.9 chr06 132562067 132562118 Zm00008a025507 132556146 132571131 Zm00008a025507 Zm00008a025507a,Zm00008a025507b simSplit
Zm00008a025507_T01.v1.1.exon.8 chr06 132562244 132562306 Zm00008a025507a 132556146 132571131 Zm00008a025507 Zm00008a025507a,Zm00008a025507b simSplit
Zm00008a025507_T01.v1.1.exon.8 chr06 132562244 132562306 Zm00008a025507 132556146 132571131 Zm00008a025507 Zm00008a025507a,Zm00008a025507b simSplit
Zm00008a025507_T01.v1.1.exon.7 chr06 132562614 132562694 Zm00008a025507a 132556146 132571131 Zm00008a025507 Zm00008a025507a,Zm00008a025507b simSplit
Zm00008a025507_T01.v1.1.exon.7 chr06 132562614 132562694 Zm00008a025507 132556146 132571131 Zm00008a025507 Zm00008a025507a,Zm00008a025507b simSplit
Zm00008a025507_T01.v1.1.exon.6 chr06 132562824 132562940 Zm00008a025507a 132556146 132571131 Zm00008a025507 Zm00008a025507a,Zm00008a025507b simSplit
Zm00008a025507_T01.v1.1.exon.6 chr06 132562824 132562940 Zm00008a025507 132556146 132571131 Zm00008a025507 Zm00008a025507a,Zm00008a025507b simSplit
Zm00008a025507_T01.v1.1.exon.5 chr06 132567581 132567621 Zm00008a025507a 132556146 132571131 Zm00008a025507 Zm00008a025507a,Zm00008a025507b simSplit
Zm00008a025507_T01.v1.1.exon.5 chr06 132567581 132567621 Zm00008a025507 132556146 132571131 Zm00008a025507 Zm00008a025507a,Zm00008a025507b simSplit
Zm00008a025507_T01.v1.1.exon.4 chr06 132567831 132567890 Zm00008a025507a 132556146 132571131 Zm00008a025507 Zm00008a025507a,Zm00008a025507b simSplit
Zm00008a025507_T01.v1.1.exon.4 chr06 132567831 132567890 Zm00008a025507 132556146 132571131 Zm00008a025507 Zm00008a025507a,Zm00008a025507b simSplit
Zm00008a025507_T01.v1.1.exon.3 chr06 132568125 132568219 Zm00008a025507a 132556146 132571131 Zm00008a025507 Zm00008a025507a,Zm00008a025507b simSplit
Zm00008a025507_T01.v1.1.exon.3 chr06 132568125 132568219 Zm00008a025507 132556146 132571131 Zm00008a025507 Zm00008a025507a,Zm00008a025507b simSplit
Zm00008a025507_T01.v1.1.exon.2 chr06 132570773 132570905 Zm00008a025507a 132556146 132571131 Zm00008a025507 Zm00008a025507a,Zm00008a025507b simSplit
Zm00008a025507_T01.v1.1.exon.2 chr06 132570773 132570905 Zm00008a025507 132556146 132571131 Zm00008a025507 Zm00008a025507a,Zm00008a025507b simSplit
Zm00008a025507_T01.v1.1.exon.1 chr06 132571004 132571131 Zm00008a025507b 132556146 132571131 Zm00008a025507 Zm00008a025507a,Zm00008a025507b simSplit
Zm00008a025507_T01.v1.1.exon.1 chr06 132571004 132571131 Zm00008a025507 132556146 132571131 Zm00008a025507 Zm00008a025507a,Zm00008a025507b simSplit
Zm00008a025510_T01.v1.1.exon.1 chr06 132691704 132691835 Zm00008a025510a 132691704 132695071 Zm00008a025510 Zm00008a025510a,Zm00008a025510b simSplit
Zm00008a025510_T01.v1.1.exon.1 chr06 132691704 132691835 Zm00008a025510 132691704 132695071 Zm00008a025510 Zm00008a025510a,Zm00008a025510b simSplit
Zm00008a025510_T01.v1.1.exon.2 chr06 132692698 132692773 Zm00008a025510a 132691704 132695071 Zm00008a025510 Zm00008a025510a,Zm00008a025510b simSplit
Zm00008a025510_T01.v1.1.exon.2 chr06 132692698 132692773 Zm00008a025510 132691704 132695071 Zm00008a025510 Zm00008a025510a,Zm00008a025510b simSplit
Zm00008a025510_T01.v1.1.exon.3 chr06 132692872 132693017 Zm00008a025510a 132691704 132695071 Zm00008a025510 Zm00008a025510a,Zm00008a025510b simSplit
Zm00008a025510_T01.v1.1.exon.3 chr06 132692872 132693017 Zm00008a025510 132691704 132695071 Zm00008a025510 Zm00008a025510a,Zm00008a025510b simSplit
Zm00008a025510_T01.v1.1.exon.4 chr06 132693276 132693371 Zm00008a025510a 132691704 132695071 Zm00008a025510 Zm00008a025510a,Zm00008a025510b simSplit
Zm00008a025510_T01.v1.1.exon.4 chr06 132693276 132693371 Zm00008a025510 132691704 132695071 Zm00008a025510 Zm00008a025510a,Zm00008a025510b simSplit
Zm00008a025510_T01.v1.1.exon.5 chr06 132693448 132693478 Zm00008a025510a 132691704 132695071 Zm00008a025510 Zm00008a025510a,Zm00008a025510b simSplit
Zm00008a025510_T01.v1.1.exon.5 chr06 132693448 132693478 Zm00008a025510 132691704 132695071 Zm00008a025510 Zm00008a025510a,Zm00008a025510b simSplit
Zm00008a025510_T01.v1.1.exon.6 chr06 132693546 132693579 Zm00008a025510b 132691704 132695071 Zm00008a025510 Zm00008a025510a,Zm00008a025510b simSplit
Zm00008a025510_T01.v1.1.exon.6 chr06 132693546 132693579 Zm00008a025510 132691704 132695071 Zm00008a025510 Zm00008a025510a,Zm00008a025510b simSplit
Zm00008a025510_T01.v1.1.exon.7 chr06 132693717 132694132 Zm00008a025510b 132691704 132695071 Zm00008a025510 Zm00008a025510a,Zm00008a025510b simSplit
Zm00008a025510_T01.v1.1.exon.7 chr06 132693717 132694132 Zm00008a025510 132691704 132695071 Zm00008a025510 Zm00008a025510a,Zm00008a025510b simSplit
Zm00008a025510_T01.v1.1.exon.8 chr06 132694381 132694823 Zm00008a025510b 132691704 132695071 Zm00008a025510 Zm00008a025510a,Zm00008a025510b simSplit
Zm00008a025510_T01.v1.1.exon.8 chr06 132694381 132694823 Zm00008a025510 132691704 132695071 Zm00008a025510 Zm00008a025510a,Zm00008a025510b simSplit
Zm00008a025510_T01.v1.1.exon.9 chr06 132694977 132695071 Zm00008a025510b 132691704 132695071 Zm00008a025510 Zm00008a025510a,Zm00008a025510b simSplit
Zm00008a025510_T01.v1.1.exon.9 chr06 132694977 132695071 Zm00008a025510 132691704 132695071 Zm00008a025510 Zm00008a025510a,Zm00008a025510b simSplit
Zm00008a025544_T01.v1.1.exon.1 chr06 133968712 133969496 Zm00008a025544a 133968712 133987052 Zm00008a025544 Zm00008a025544a,Zm00008a025544b simSplit
Zm00008a025544_T01.v1.1.exon.1 chr06 133968712 133969496 Zm00008a025544 133968712 133987052 Zm00008a025544 Zm00008a025544a,Zm00008a025544b simSplit
Zm00008a025544_T01.v1.1.exon.2 chr06 133969773 133969887 Zm00008a025544a 133968712 133987052 Zm00008a025544 Zm00008a025544a,Zm00008a025544b simSplit
Zm00008a025544_T01.v1.1.exon.2 chr06 133969773 133969887 Zm00008a025544 133968712 133987052 Zm00008a025544 Zm00008a025544a,Zm00008a025544b simSplit
Zm00008a025544_T01.v1.1.exon.3 chr06 133971244 133971821 Zm00008a025544a 133968712 133987052 Zm00008a025544 Zm00008a025544a,Zm00008a025544b simSplit
Zm00008a025544_T01.v1.1.exon.3 chr06 133971244 133971821 Zm00008a025544 133968712 133987052 Zm00008a025544 Zm00008a025544a,Zm00008a025544b simSplit
Zm00008a025544_T01.v1.1.exon.4 chr06 133986989 133987052 Zm00008a025544b 133968712 133987052 Zm00008a025544 Zm00008a025544a,Zm00008a025544b simSplit
Zm00008a025544_T01.v1.1.exon.4 chr06 133986989 133987052 Zm00008a025544 133968712 133987052 Zm00008a025544 Zm00008a025544a,Zm00008a025544b simSplit
Zm00008a025547_T01.v1.1.exon.1 chr06 134170066 134170419 Zm00008a025547a 134170066 134173625 Zm00008a025547 Zm00008a025547a,Zm00008a025547b simSplit
Zm00008a025547_T01.v1.1.exon.1 chr06 134170066 134170419 Zm00008a025547 134170066 134173625 Zm00008a025547 Zm00008a025547a,Zm00008a025547b simSplit
Zm00008a025547_T01.v1.1.exon.2 chr06 134171046 134171297 Zm00008a025547a 134170066 134173625 Zm00008a025547 Zm00008a025547a,Zm00008a025547b simSplit
Zm00008a025547_T01.v1.1.exon.2 chr06 134171046 134171297 Zm00008a025547 134170066 134173625 Zm00008a025547 Zm00008a025547a,Zm00008a025547b simSplit
Zm00008a025547_T01.v1.1.exon.3 chr06 134171388 134171486 Zm00008a025547a 134170066 134173625 Zm00008a025547 Zm00008a025547a,Zm00008a025547b simSplit
Zm00008a025547_T01.v1.1.exon.3 chr06 134171388 134171486 Zm00008a025547 134170066 134173625 Zm00008a025547 Zm00008a025547a,Zm00008a025547b simSplit
Zm00008a025547_T01.v1.1.exon.4 chr06 134171593 134171883 Zm00008a025547a 134170066 134173625 Zm00008a025547 Zm00008a025547a,Zm00008a025547b simSplit
Zm00008a025547_T01.v1.1.exon.4 chr06 134171593 134171883 Zm00008a025547 134170066 134173625 Zm00008a025547 Zm00008a025547a,Zm00008a025547b simSplit
Zm00008a025547_T01.v1.1.exon.5 chr06 134172927 134173625 Zm00008a025547b 134170066 134173625 Zm00008a025547 Zm00008a025547a,Zm00008a025547b simSplit
Zm00008a025547_T01.v1.1.exon.5 chr06 134172927 134173625 Zm00008a025547 134170066 134173625 Zm00008a025547 Zm00008a025547a,Zm00008a025547b simSplit
Zm00008a025554_T01.v1.1.exon.6 chr06 134614162 134614679 Zm00008a025554a 134614162 134619178 Zm00008a025554 Zm00008a025554a,Zm00008a025554b simSplit
Zm00008a025554_T01.v1.1.exon.6 chr06 134614162 134614679 Zm00008a025554 134614162 134619178 Zm00008a025554 Zm00008a025554a,Zm00008a025554b simSplit
Zm00008a025554_T01.v1.1.exon.5 chr06 134614786 134614867 Zm00008a025554b 134614162 134619178 Zm00008a025554 Zm00008a025554a,Zm00008a025554b simSplit
Zm00008a025554_T01.v1.1.exon.5 chr06 134614786 134614867 Zm00008a025554 134614162 134619178 Zm00008a025554 Zm00008a025554a,Zm00008a025554b simSplit
Zm00008a025554_T01.v1.1.exon.4 chr06 134615430 134615674 Zm00008a025554b 134614162 134619178 Zm00008a025554 Zm00008a025554a,Zm00008a025554b simSplit
Zm00008a025554_T01.v1.1.exon.4 chr06 134615430 134615674 Zm00008a025554 134614162 134619178 Zm00008a025554 Zm00008a025554a,Zm00008a025554b simSplit
Zm00008a025554_T01.v1.1.exon.3 chr06 134616232 134617345 Zm00008a025554b 134614162 134619178 Zm00008a025554 Zm00008a025554a,Zm00008a025554b simSplit
Zm00008a025554_T01.v1.1.exon.3 chr06 134616232 134617345 Zm00008a025554 134614162 134619178 Zm00008a025554 Zm00008a025554a,Zm00008a025554b simSplit
Zm00008a025554_T01.v1.1.exon.2 chr06 134618913 134618944 Zm00008a025554b 134614162 134619178 Zm00008a025554 Zm00008a025554a,Zm00008a025554b simSplit
Zm00008a025554_T01.v1.1.exon.2 chr06 134618913 134618944 Zm00008a025554 134614162 134619178 Zm00008a025554 Zm00008a025554a,Zm00008a025554b simSplit
Zm00008a025554_T01.v1.1.exon.1 chr06 134618966 134619178 Zm00008a025554b 134614162 134619178 Zm00008a025554 Zm00008a025554a,Zm00008a025554b simSplit
Zm00008a025554_T01.v1.1.exon.1 chr06 134618966 134619178 Zm00008a025554 134614162 134619178 Zm00008a025554 Zm00008a025554a,Zm00008a025554b simSplit
Zm00008a025566_T01.v1.1.exon.4 chr06 135029304 135029858 Zm00008a025566a 135029304 135032428 Zm00008a025566 Zm00008a025566a,Zm00008a025566b simSplit
Zm00008a025566_T01.v1.1.exon.4 chr06 135029304 135029858 Zm00008a025566 135029304 135032428 Zm00008a025566 Zm00008a025566a,Zm00008a025566b simSplit
Zm00008a025566_T01.v1.1.exon.3 chr06 135030360 135030492 Zm00008a025566a 135029304 135032428 Zm00008a025566 Zm00008a025566a,Zm00008a025566b simSplit
Zm00008a025566_T01.v1.1.exon.3 chr06 135030360 135030492 Zm00008a025566 135029304 135032428 Zm00008a025566 Zm00008a025566a,Zm00008a025566b simSplit
Zm00008a025566_T01.v1.1.exon.2 chr06 135030581 135030662 Zm00008a025566a 135029304 135032428 Zm00008a025566 Zm00008a025566a,Zm00008a025566b simSplit
Zm00008a025566_T01.v1.1.exon.2 chr06 135030581 135030662 Zm00008a025566 135029304 135032428 Zm00008a025566 Zm00008a025566a,Zm00008a025566b simSplit
Zm00008a025566_T01.v1.1.exon.1 chr06 135032282 135032428 Zm00008a025566b 135029304 135032428 Zm00008a025566 Zm00008a025566a,Zm00008a025566b simSplit
Zm00008a025566_T01.v1.1.exon.1 chr06 135032282 135032428 Zm00008a025566 135029304 135032428 Zm00008a025566 Zm00008a025566a,Zm00008a025566b simSplit
Zm00008a025574_T01.v1.1.exon.10 chr06 135361229 135361777 Zm00008a025574a 135361229 135365010 Zm00008a025574 Zm00008a025574a,Zm00008a025574b simSplit
Zm00008a025574_T01.v1.1.exon.10 chr06 135361229 135361777 Zm00008a025574 135361229 135365010 Zm00008a025574 Zm00008a025574a,Zm00008a025574b simSplit
Zm00008a025574_T01.v1.1.exon.9 chr06 135361867 135361955 Zm00008a025574a 135361229 135365010 Zm00008a025574 Zm00008a025574a,Zm00008a025574b simSplit
Zm00008a025574_T01.v1.1.exon.9 chr06 135361867 135361955 Zm00008a025574 135361229 135365010 Zm00008a025574 Zm00008a025574a,Zm00008a025574b simSplit
Zm00008a025574_T01.v1.1.exon.8 chr06 135363343 135363504 Zm00008a025574a 135361229 135365010 Zm00008a025574 Zm00008a025574a,Zm00008a025574b simSplit
```
