## Supplemental File 8 for "Using multiple reference genomes to identify and resolve annotation inconsistencies" (part 6 of 82)

```
Zm00008a025574_T01.v1.1.exon.8 chr06 135363343 135363504 Zm00008a025574 135361229 135365010 Zm00008a025574 Zm00008a025574a,Zm00008a025574b simSplit
Zm00008a025574_T01.v1.1.exon.7 chr06 135363587 135363659 Zm00008a025574a 135361229 135365010 Zm00008a025574 Zm00008a025574a,Zm00008a025574b simSplit
Zm00008a025574_T01.v1.1.exon.7 chr06 135363587 135363659 Zm00008a025574 135361229 135365010 Zm00008a025574 Zm00008a025574a,Zm00008a025574b simSplit
Zm00008a025574_T01.v1.1.exon.6 chr06 135363922 135363989 Zm00008a025574b 135361229 135365010 Zm00008a025574 Zm00008a025574a,Zm00008a025574b simSplit
Zm00008a025574_T01.v1.1.exon.6 chr06 135363922 135363989 Zm00008a025574 135361229 135365010 Zm00008a025574 Zm00008a025574a,Zm00008a025574b simSplit
Zm00008a025574_T01.v1.1.exon.5 chr06 135364085 135364132 Zm00008a025574b 135361229 135365010 Zm00008a025574 Zm00008a025574a,Zm00008a025574b simSplit
Zm00008a025574_T01.v1.1.exon.5 chr06 135364085 135364132 Zm00008a025574 135361229 135365010 Zm00008a025574 Zm00008a025574a,Zm00008a025574b simSplit
Zm00008a025574_T01.v1.1.exon.4 chr06 135364242 135364307 Zm00008a025574b 135361229 135365010 Zm00008a025574 Zm00008a025574a,Zm00008a025574b simSplit
Zm00008a025574_T01.v1.1.exon.4 chr06 135364242 135364307 Zm00008a025574 135361229 135365010 Zm00008a025574 Zm00008a025574a,Zm00008a025574b simSplit
Zm00008a025574_T01.v1.1.exon.3 chr06 135364440 135364510 Zm00008a025574b 135361229 135365010 Zm00008a025574 Zm00008a025574a,Zm00008a025574b simSplit
Zm00008a025574_T01.v1.1.exon.3 chr06 135364440 135364510 Zm00008a025574 135361229 135365010 Zm00008a025574 Zm00008a025574a,Zm00008a025574b simSplit
Zm00008a025574_T01.v1.1.exon.2 chr06 135364693 135364804 Zm00008a025574b 135361229 135365010 Zm00008a025574 Zm00008a025574a,Zm00008a025574b simSplit
Zm00008a025574_T01.v1.1.exon.2 chr06 135364693 135364804 Zm00008a025574 135361229 135365010 Zm00008a025574 Zm00008a025574a,Zm00008a025574b simSplit
Zm00008a025574_T01.v1.1.exon.1 chr06 135364898 135365010 Zm00008a025574b 135361229 135365010 Zm00008a025574 Zm00008a025574a,Zm00008a025574b simSplit
Zm00008a025574_T01.v1.1.exon.1 chr06 135364898 135365010 Zm00008a025574 135361229 135365010 Zm00008a025574 Zm00008a025574a,Zm00008a025574b simSplit
Zm00008a025577_T01.v1.1.exon.1 chr06 135457463 135457618 Zm00008a025577a 135457463 135460615 Zm00008a025577 Zm00008a025577a,Zm00008a025577b simSplit
Zm00008a025577_T01.v1.1.exon.1 chr06 135457463 135457618 Zm00008a025577 135457463 135460615 Zm00008a025577 Zm00008a025577a,Zm00008a025577b simSplit
Zm00008a025577_T01.v1.1.exon.2 chr06 135458224 135458452 Zm00008a025577a 135457463 135460615 Zm00008a025577 Zm00008a025577a,Zm00008a025577b simSplit
Zm00008a025577_T01.v1.1.exon.2 chr06 135458224 135458452 Zm00008a025577 135457463 135460615 Zm00008a025577 Zm00008a025577a,Zm00008a025577b simSplit
Zm00008a025577_T01.v1.1.exon.3 chr06 135458996 135459249 Zm00008a025577b 135457463 135460615 Zm00008a025577 Zm00008a025577a,Zm00008a025577b simSplit
Zm00008a025577_T01.v1.1.exon.3 chr06 135458996 135459249 Zm00008a025577 135457463 135460615 Zm00008a025577 Zm00008a025577a,Zm00008a025577b simSplit
Zm00008a025577_T01.v1.1.exon.4 chr06 135459788 135460615 Zm00008a025577b 135457463 135460615 Zm00008a025577 Zm00008a025577a,Zm00008a025577b simSplit
Zm00008a025577_T01.v1.1.exon.4 chr06 135459788 135460615 Zm00008a025577 135457463 135460615 Zm00008a025577 Zm00008a025577a,Zm00008a025577b simSplit
Zm00008a025592_T01.v1.1.exon.4 chr06 136131310 136131954 Zm00008a025592a 136131310 136133590 Zm00008a025592 Zm00008a025592a,Zm00008a025592b simSplit
Zm00008a025592_T01.v1.1.exon.4 chr06 136131310 136131954 Zm00008a025592 136131310 136133590 Zm00008a025592 Zm00008a025592a,Zm00008a025592b simSplit
Zm00008a025592_T01.v1.1.exon.3 chr06 136132042 136132245 Zm00008a025592a 136131310 136133590 Zm00008a025592 Zm00008a025592a,Zm00008a025592b simSplit
Zm00008a025592_T01.v1.1.exon.3 chr06 136132042 136132245 Zm00008a025592 136131310 136133590 Zm00008a025592 Zm00008a025592a,Zm00008a025592b simSplit
Zm00008a025592_T01.v1.1.exon.2 chr06 136133007 136133278 Zm00008a025592a 136131310 136133590 Zm00008a025592 Zm00008a025592a,Zm00008a025592b simSplit
Zm00008a025592_T01.v1.1.exon.2 chr06 136133007 136133278 Zm00008a025592 136131310 136133590 Zm00008a025592 Zm00008a025592a,Zm00008a025592b simSplit
Zm00008a025592_T01.v1.1.exon.1 chr06 136133372 136133590 Zm00008a025592b 136131310 136133590 Zm00008a025592 Zm00008a025592a,Zm00008a025592b simSplit
Zm00008a025592_T01.v1.1.exon.1 chr06 136133372 136133590 Zm00008a025592 136131310 136133590 Zm00008a025592 Zm00008a025592a,Zm00008a025592b simSplit
Zm00008a025623_T01.v1.1.exon.5 chr06 137680138 137680153 Zm00008a025623a 137680138 137683218 Zm00008a025623 Zm00008a025623a,Zm00008a025623b simSplit
Zm00008a025623_T01.v1.1.exon.5 chr06 137680138 137680153 Zm00008a025623 137680138 137683218 Zm00008a025623 Zm00008a025623a,Zm00008a025623b simSplit
Zm00008a025623_T01.v1.1.exon.4 chr06 137682329 137682461 Zm00008a025623a 137680138 137683218 Zm00008a025623 Zm00008a025623a,Zm00008a025623b simSplit
Zm00008a025623_T01.v1.1.exon.4 chr06 137682329 137682461 Zm00008a025623 137680138 137683218 Zm00008a025623 Zm00008a025623a,Zm00008a025623b simSplit
Zm00008a025623_T01.v1.1.exon.3 chr06 137682546 137682774 Zm00008a025623a 137680138 137683218 Zm00008a025623 Zm00008a025623a,Zm00008a025623b simSplit
Zm00008a025623_T01.v1.1.exon.3 chr06 137682546 137682774 Zm00008a025623 137680138 137683218 Zm00008a025623 Zm00008a025623a,Zm00008a025623b simSplit
Zm00008a025623_T01.v1.1.exon.2 chr06 137682864 137682919 Zm00008a025623b 137680138 137683218 Zm00008a025623 Zm00008a025623a,Zm00008a025623b simSplit
Zm00008a025623_T01.v1.1.exon.2 chr06 137682864 137682919 Zm00008a025623 137680138 137683218 Zm00008a025623 Zm00008a025623a,Zm00008a025623b simSplit
Zm00008a025623_T01.v1.1.exon.1 chr06 137683078 137683218 Zm00008a025623b 137680138 137683218 Zm00008a025623 Zm00008a025623a,Zm00008a025623b simSplit
Zm00008a025623_T01.v1.1.exon.1 chr06 137683078 137683218 Zm00008a025623 137680138 137683218 Zm00008a025623 Zm00008a025623a,Zm00008a025623b simSplit
Zm00008a025629_T01.v1.1.exon.1 chr06 137887470 137887555 Zm00008a025629a 137887470 137892921 Zm00008a025629 Zm00008a025629a,Zm00008a025629b simSplit
Zm00008a025629_T01.v1.1.exon.1 chr06 137887470 137887555 Zm00008a025629 137887470 137892921 Zm00008a025629 Zm00008a025629a,Zm00008a025629b simSplit
Zm00008a025629_T01.v1.1.exon.2 chr06 137887629 137887762 Zm00008a025629a 137887470 137892921 Zm00008a025629 Zm00008a025629a,Zm00008a025629b simSplit
Zm00008a025629_T01.v1.1.exon.2 chr06 137887629 137887762 Zm00008a025629 137887470 137892921 Zm00008a025629 Zm00008a025629a,Zm00008a025629b simSplit
Zm00008a025629_T01.v1.1.exon.3 chr06 137888677 137888753 Zm00008a025629a 137887470 137892921 Zm00008a025629 Zm00008a025629a,Zm00008a025629b simSplit
Zm00008a025629_T01.v1.1.exon.3 chr06 137888677 137888753 Zm00008a025629 137887470 137892921 Zm00008a025629 Zm00008a025629a,Zm00008a025629b simSplit
Zm00008a025629_T01.v1.1.exon.4 chr06 137891401 137891467 Zm00008a025629a 137887470 137892921 Zm00008a025629 Zm00008a025629a,Zm00008a025629b simSplit
Zm00008a025629_T01.v1.1.exon.4 chr06 137891401 137891467 Zm00008a025629 137887470 137892921 Zm00008a025629 Zm00008a025629a,Zm00008a025629b simSplit
Zm00008a025629_T01.v1.1.exon.5 chr06 137892018 137892383 Zm00008a025629b 137887470 137892921 Zm00008a025629 Zm00008a025629a,Zm00008a025629b simSplit
Zm00008a025629_T01.v1.1.exon.5 chr06 137892018 137892383 Zm00008a025629 137887470 137892921 Zm00008a025629 Zm00008a025629a,Zm00008a025629b simSplit
Zm00008a025629_T01.v1.1.exon.6 chr06 137892441 137892788 Zm00008a025629b 137887470 137892921 Zm00008a025629 Zm00008a025629a,Zm00008a025629b simSplit
Zm00008a025629_T01.v1.1.exon.6 chr06 137892441 137892788 Zm00008a025629 137887470 137892921 Zm00008a025629 Zm00008a025629a,Zm00008a025629b simSplit
Zm00008a025629_T01.v1.1.exon.7 chr06 137892808 137892921 Zm00008a025629b 137887470 137892921 Zm00008a025629 Zm00008a025629a,Zm00008a025629b simSplit
Zm00008a025629_T01.v1.1.exon.7 chr06 137892808 137892921 Zm00008a025629 137887470 137892921 Zm00008a025629 Zm00008a025629a,Zm00008a025629b simSplit
Zm00008a025632_T01.v1.1.exon.4 chr06 137907908 137908430 Zm00008a025632a 137907908 137914176 Zm00008a025632 Zm00008a025632a,Zm00008a025632b simSplit
Zm00008a025632_T01.v1.1.exon.4 chr06 137907908 137908430 Zm00008a025632 137907908 137914176 Zm00008a025632 Zm00008a025632a,Zm00008a025632b simSplit
Zm00008a025632_T01.v1.1.exon.3 chr06 137908565 137908759 Zm00008a025632a 137907908 137914176 Zm00008a025632 Zm00008a025632a,Zm00008a025632b simSplit
Zm00008a025632_T01.v1.1.exon.3 chr06 137908565 137908759 Zm00008a025632 137907908 137914176 Zm00008a025632 Zm00008a025632a,Zm00008a025632b simSplit
Zm00008a025632_T01.v1.1.exon.2 chr06 137912050 137913152 Zm00008a025632b 137907908 137914176 Zm00008a025632 Zm00008a025632a,Zm00008a025632b simSplit
Zm00008a025632_T01.v1.1.exon.2 chr06 137912050 137913152 Zm00008a025632 137907908 137914176 Zm00008a025632 Zm00008a025632a,Zm00008a025632b simSplit
Zm00008a025632_T01.v1.1.exon.1 chr06 137913712 137914176 Zm00008a025632b 137907908 137914176 Zm00008a025632 Zm00008a025632a,Zm00008a025632b simSplit
Zm00008a025632_T01.v1.1.exon.1 chr06 137913712 137914176 Zm00008a025632 137907908 137914176 Zm00008a025632 Zm00008a025632a,Zm00008a025632b simSplit
Zm00008a025648_T01.v1.1.exon.1 chr06 138663469 138664051 Zm00008a025648a 138663469 138665717 Zm00008a025648 Zm00008a025648a,Zm00008a025648b simSplit
Zm00008a025648_T01.v1.1.exon.1 chr06 138663469 138664051 Zm00008a025648 138663469 138665717 Zm00008a025648 Zm00008a025648a,Zm00008a025648b simSplit
Zm00008a025648_T01.v1.1.exon.2 chr06 138664219 138664479 Zm00008a025648a 138663469 138665717 Zm00008a025648 Zm00008a025648a,Zm00008a025648b simSplit
Zm00008a025648_T01.v1.1.exon.2 chr06 138664219 138664479 Zm00008a025648 138663469 138665717 Zm00008a025648 Zm00008a025648a,Zm00008a025648b simSplit
Zm00008a025648_T01.v1.1.exon.3 chr06 138664805 138665038 Zm00008a025648a 138663469 138665717 Zm00008a025648 Zm00008a025648a,Zm00008a025648b simSplit
Zm00008a025648_T01.v1.1.exon.3 chr06 138664805 138665038 Zm00008a025648 138663469 138665717 Zm00008a025648 Zm00008a025648a,Zm00008a025648b simSplit
Zm00008a025648_T01.v1.1.exon.4 chr06 138665135 138665244 Zm00008a025648b 138663469 138665717 Zm00008a025648 Zm00008a025648a,Zm00008a025648b simSplit
Zm00008a025648_T01.v1.1.exon.4 chr06 138665135 138665244 Zm00008a025648 138663469 138665717 Zm00008a025648 Zm00008a025648a,Zm00008a025648b simSplit
Zm00008a025648_T01.v1.1.exon.5 chr06 138665362 138665717 Zm00008a025648b 138663469 138665717 Zm00008a025648 Zm00008a025648a,Zm00008a025648b simSplit
Zm00008a025648_T01.v1.1.exon.5 chr06 138665362 138665717 Zm00008a025648 138663469 138665717 Zm00008a025648 Zm00008a025648a,Zm00008a025648b simSplit
Zm00008a025662_T01.v1.1.exon.6 chr06 139241388 139241704 Zm00008a025662a 139241388 139247004 Zm00008a025662 Zm00008a025662a,Zm00008a025662b simSplit
Zm00008a025662_T01.v1.1.exon.6 chr06 139241388 139241704 Zm00008a025662 139241388 139247004 Zm00008a025662 Zm00008a025662a,Zm00008a025662b simSplit
Zm00008a025662_T01.v1.1.exon.5 chr06 139241794 139241893 Zm00008a025662a 139241388 139247004 Zm00008a025662 Zm00008a025662a,Zm00008a025662b simSplit
Zm00008a025662_T01.v1.1.exon.5 chr06 139241794 139241893 Zm00008a025662 139241388 139247004 Zm00008a025662 Zm00008a025662a,Zm00008a025662b simSplit
Zm00008a025662_T01.v1.1.exon.4 chr06 139243548 139243739 Zm00008a025662a 139241388 139247004 Zm00008a025662 Zm00008a025662a,Zm00008a025662b simSplit
Zm00008a025662_T01.v1.1.exon.4 chr06 139243548 139243739 Zm00008a025662 139241388 139247004 Zm00008a025662 Zm00008a025662a,Zm00008a025662b simSplit
Zm00008a025662_T01.v1.1.exon.3 chr06 139243904 139243971 Zm00008a025662a 139241388 139247004 Zm00008a025662 Zm00008a025662a,Zm00008a025662b simSplit
Zm00008a025662_T01.v1.1.exon.3 chr06 139243904 139243971 Zm00008a025662 139241388 139247004 Zm00008a025662 Zm00008a025662a,Zm00008a025662b simSplit
Zm00008a025662_T01.v1.1.exon.2 chr06 139244045 139244436 Zm00008a025662a 139241388 139247004 Zm00008a025662 Zm00008a025662a,Zm00008a025662b simSplit
Zm00008a025662_T01.v1.1.exon.2 chr06 139244045 139244436 Zm00008a025662 139241388 139247004 Zm00008a025662 Zm00008a025662a,Zm00008a025662b simSplit
Zm00008a025662_T01.v1.1.exon.1 chr06 139246884 139247004 Zm00008a025662b 139241388 139247004 Zm00008a025662 Zm00008a025662a,Zm00008a025662b simSplit
Zm00008a025662_T01.v1.1.exon.1 chr06 139246884 139247004 Zm00008a025662 139241388 139247004 Zm00008a025662 Zm00008a025662a,Zm00008a025662b simSplit
Zm00008a025668_T01.v1.1.exon.1 chr06 139526158 139526227 Zm00008a025668a 139526158 139527084 Zm00008a025668 Zm00008a025668a,Zm00008a025668b simSplit
Zm00008a025668_T01.v1.1.exon.1 chr06 139526158 139526227 Zm00008a025668 139526158 139527084 Zm00008a025668 Zm00008a025668a,Zm00008a025668b simSplit
Zm00008a025668_T01.v1.1.exon.2 chr06 139526314 139526403 Zm00008a025668a 139526158 139527084 Zm00008a025668 Zm00008a025668a,Zm00008a025668b simSplit
Zm00008a025668_T01.v1.1.exon.2 chr06 139526314 139526403 Zm00008a025668 139526158 139527084 Zm00008a025668 Zm00008a025668a,Zm00008a025668b simSplit
Zm00008a025668_T01.v1.1.exon.3 chr06 139526584 139526679 Zm00008a025668a 139526158 139527084 Zm00008a025668 Zm00008a025668a,Zm00008a025668b simSplit
Zm00008a025668_T01.v1.1.exon.3 chr06 139526584 139526679 Zm00008a025668 139526158 139527084 Zm00008a025668 Zm00008a025668a,Zm00008a025668b simSplit
Zm00008a025668_T01.v1.1.exon.4 chr06 139526808 139526913 Zm00008a025668b 139526158 139527084 Zm00008a025668 Zm00008a025668a,Zm00008a025668b simSplit
Zm00008a025668_T01.v1.1.exon.4 chr06 139526808 139526913 Zm00008a025668 139526158 139527084 Zm00008a025668 Zm00008a025668a,Zm00008a025668b simSplit
Zm00008a025668_T01.v1.1.exon.5 chr06 139527029 139527084 Zm00008a025668b 139526158 139527084 Zm00008a025668 Zm00008a025668a,Zm00008a025668b simSplit
Zm00008a025668_T01.v1.1.exon.5 chr06 139527029 139527084 Zm00008a025668 139526158 139527084 Zm00008a025668 Zm00008a025668a,Zm00008a025668b simSplit
Zm00008a025669_T01.v1.1.exon.4 chr06 139531944 139532372 Zm00008a025669a 139531944 139535675 Zm00008a025669 Zm00008a025669a,Zm00008a025669b simSplit
Zm00008a025669_T01.v1.1.exon.4 chr06 139531944 139532372 Zm00008a025669 139531944 139535675 Zm00008a025669 Zm00008a025669a,Zm00008a025669b simSplit
Zm00008a025669_T01.v1.1.exon.3 chr06 139532452 139532540 Zm00008a025669b 139531944 139535675 Zm00008a025669 Zm00008a025669a,Zm00008a025669b simSplit
Zm00008a025669_T01.v1.1.exon.3 chr06 139532452 139532540 Zm00008a025669 139531944 139535675 Zm00008a025669 Zm00008a025669a,Zm00008a025669b simSplit
Zm00008a025669_T01.v1.1.exon.2 chr06 139532643 139532712 Zm00008a025669b 139531944 139535675 Zm00008a025669 Zm00008a025669a,Zm00008a025669b simSplit
Zm00008a025669_T01.v1.1.exon.2 chr06 139532643 139532712 Zm00008a025669 139531944 139535675 Zm00008a025669 Zm00008a025669a,Zm00008a025669b simSplit
Zm00008a025669_T01.v1.1.exon.1 chr06 139535394 139535675 Zm00008a025669b 139531944 139535675 Zm00008a025669 Zm00008a025669a,Zm00008a025669b simSplit
Zm00008a025669_T01.v1.1.exon.1 chr06 139535394 139535675 Zm00008a025669 139531944 139535675 Zm00008a025669 Zm00008a025669a,Zm00008a025669b simSplit
Zm00008a025672_T01.v1.1.exon.1 chr06 139622281 139622293 Zm00008a025672a 139622281 139631165 Zm00008a025672 Zm00008a025672a,Zm00008a025672b simSplit
Zm00008a025672_T01.v1.1.exon.1 chr06 139622281 139622293 Zm00008a025672 139622281 139631165 Zm00008a025672 Zm00008a025672a,Zm00008a025672b simSplit
Zm00008a025672_T01.v1.1.exon.2 chr06 139623051 139623160 Zm00008a025672a 139622281 139631165 Zm00008a025672 Zm00008a025672a,Zm00008a025672b simSplit
Zm00008a025672_T01.v1.1.exon.2 chr06 139623051 139623160 Zm00008a025672 139622281 139631165 Zm00008a025672 Zm00008a025672a,Zm00008a025672b simSplit
Zm00008a025672_T01.v1.1.exon.3 chr06 139624130 139624297 Zm00008a025672b 139622281 139631165 Zm00008a025672 Zm00008a025672a,Zm00008a025672b simSplit
Zm00008a025672_T01.v1.1.exon.3 chr06 139624130 139624297 Zm00008a025672 139622281 139631165 Zm00008a025672 Zm00008a025672a,Zm00008a025672b simSplit
Zm00008a025672_T01.v1.1.exon.4 chr06 139624499 139624704 Zm00008a025672b 139622281 139631165 Zm00008a025672 Zm00008a025672a,Zm00008a025672b simSplit
Zm00008a025672_T01.v1.1.exon.4 chr06 139624499 139624704 Zm00008a025672 139622281 139631165 Zm00008a025672 Zm00008a025672a,Zm00008a025672b simSplit
Zm00008a025672_T01.v1.1.exon.5 chr06 139629977 139630065 Zm00008a025672b 139622281 139631165 Zm00008a025672 Zm00008a025672a,Zm00008a025672b simSplit
Zm00008a025672_T01.v1.1.exon.5 chr06 139629977 139630065 Zm00008a025672 139622281 139631165 Zm00008a025672 Zm00008a025672a,Zm00008a025672b simSplit
Zm00008a025672_T01.v1.1.exon.6 chr06 139631059 139631165 Zm00008a025672b 139622281 139631165 Zm00008a025672 Zm00008a025672a,Zm00008a025672b simSplit
Zm00008a025672_T01.v1.1.exon.6 chr06 139631059 139631165 Zm00008a025672 139622281 139631165 Zm00008a025672 Zm00008a025672a,Zm00008a025672b simSplit
Zm00008a025673_T01.v1.1.exon.1 chr06 139646823 139647170 Zm00008a025673a 139646823 139653171 Zm00008a025673 Zm00008a025673a,Zm00008a025673b simSplit
Zm00008a025673_T01.v1.1.exon.1 chr06 139646823 139647170 Zm00008a025673 139646823 139653171 Zm00008a025673 Zm00008a025673a,Zm00008a025673b simSplit
Zm00008a025673_T01.v1.1.exon.2 chr06 139648525 139648589 Zm00008a025673a 139646823 139653171 Zm00008a025673 Zm00008a025673a,Zm00008a025673b simSplit
Zm00008a025673_T01.v1.1.exon.2 chr06 139648525 139648589 Zm00008a025673 139646823 139653171 Zm00008a025673 Zm00008a025673a,Zm00008a025673b simSplit
Zm00008a025673_T01.v1.1.exon.3 chr06 139650118 139650643 Zm00008a025673a 139646823 139653171 Zm00008a025673 Zm00008a025673a,Zm00008a025673b simSplit
Zm00008a025673_T01.v1.1.exon.3 chr06 139650118 139650643 Zm00008a025673 139646823 139653171 Zm00008a025673 Zm00008a025673a,Zm00008a025673b simSplit
Zm00008a025673_T01.v1.1.exon.4 chr06 139653166 139653171 Zm00008a025673b 139646823 139653171 Zm00008a025673 Zm00008a025673a,Zm00008a025673b simSplit
Zm00008a025673_T01.v1.1.exon.4 chr06 139653166 139653171 Zm00008a025673 139646823 139653171 Zm00008a025673 Zm00008a025673a,Zm00008a025673b simSplit
Zm00008a025676_T01.v1.1.exon.1 chr06 139687806 139688084 Zm00008a025676a 139687806 139701874 Zm00008a025676 Zm00008a025676a,Zm00008a025676b simSplit
Zm00008a025676_T01.v1.1.exon.1 chr06 139687806 139688084 Zm00008a025676 139687806 139701874 Zm00008a025676 Zm00008a025676a,Zm00008a025676b simSplit
Zm00008a025676_T01.v1.1.exon.2 chr06 139688510 139688748 Zm00008a025676a 139687806 139701874 Zm00008a025676 Zm00008a025676a,Zm00008a025676b simSplit
Zm00008a025676_T01.v1.1.exon.2 chr06 139688510 139688748 Zm00008a025676 139687806 139701874 Zm00008a025676 Zm00008a025676a,Zm00008a025676b simSplit
Zm00008a025676_T01.v1.1.exon.3 chr06 139688835 139688885 Zm00008a025676a 139687806 139701874 Zm00008a025676 Zm00008a025676a,Zm00008a025676b simSplit
Zm00008a025676_T01.v1.1.exon.3 chr06 139688835 139688885 Zm00008a025676 139687806 139701874 Zm00008a025676 Zm00008a025676a,Zm00008a025676b simSplit
Zm00008a025676_T01.v1.1.exon.4 chr06 139688971 139689051 Zm00008a025676a 139687806 139701874 Zm00008a025676 Zm00008a025676a,Zm00008a025676b simSplit
Zm00008a025676_T01.v1.1.exon.4 chr06 139688971 139689051 Zm00008a025676 139687806 139701874 Zm00008a025676 Zm00008a025676a,Zm00008a025676b simSplit
Zm00008a025676_T01.v1.1.exon.5 chr06 139689147 139689409 Zm00008a025676b 139687806 139701874 Zm00008a025676 Zm00008a025676a,Zm00008a025676b simSplit
Zm00008a025676_T01.v1.1.exon.5 chr06 139689147 139689409 Zm00008a025676 139687806 139701874 Zm00008a025676 Zm00008a025676a,Zm00008a025676b simSplit
Zm00008a025676_T01.v1.1.exon.6 chr06 139689553 139689621 Zm00008a025676b 139687806 139701874 Zm00008a025676 Zm00008a025676a,Zm00008a025676b simSplit
Zm00008a025676_T01.v1.1.exon.6 chr06 139689553 139689621 Zm00008a025676 139687806 139701874 Zm00008a025676 Zm00008a025676a,Zm00008a025676b simSplit
Zm00008a025676_T01.v1.1.exon.7 chr06 139691074 139691132 Zm00008a025676b 139687806 139701874 Zm00008a025676 Zm00008a025676a,Zm00008a025676b simSplit
Zm00008a025676_T01.v1.1.exon.7 chr06 139691074 139691132 Zm00008a025676 139687806 139701874 Zm00008a025676 Zm00008a025676a,Zm00008a025676b simSplit
Zm00008a025676_T01.v1.1.exon.8 chr06 139691210 139691311 Zm00008a025676b 139687806 139701874 Zm00008a025676 Zm00008a025676a,Zm00008a025676b simSplit
Zm00008a025676_T01.v1.1.exon.8 chr06 139691210 139691311 Zm00008a025676 139687806 139701874 Zm00008a025676 Zm00008a025676a,Zm00008a025676b simSplit
Zm00008a025676_T01.v1.1.exon.9 chr06 139691878 139691952 Zm00008a025676b 139687806 139701874 Zm00008a025676 Zm00008a025676a,Zm00008a025676b simSplit
Zm00008a025676_T01.v1.1.exon.9 chr06 139691878 139691952 Zm00008a025676 139687806 139701874 Zm00008a025676 Zm00008a025676a,Zm00008a025676b simSplit
Zm00008a025676_T01.v1.1.exon.10 chr06 139695527 139696902 Zm00008a025676b 139687806 139701874 Zm00008a025676 Zm00008a025676a,Zm00008a025676b simSplit
Zm00008a025676_T01.v1.1.exon.10 chr06 139695527 139696902 Zm00008a025676 139687806 139701874 Zm00008a025676 Zm00008a025676a,Zm00008a025676b simSplit
Zm00008a025676_T01.v1.1.exon.11 chr06 139696984 139697016 Zm00008a025676b 139687806 139701874 Zm00008a025676 Zm00008a025676a,Zm00008a025676b simSplit
Zm00008a025676_T01.v1.1.exon.11 chr06 139696984 139697016 Zm00008a025676 139687806 139701874 Zm00008a025676 Zm00008a025676a,Zm00008a025676b simSplit
Zm00008a025676_T01.v1.1.exon.12 chr06 139697114 139697227 Zm00008a025676b 139687806 139701874 Zm00008a025676 Zm00008a025676a,Zm00008a025676b simSplit
Zm00008a025676_T01.v1.1.exon.12 chr06 139697114 139697227 Zm00008a025676 139687806 139701874 Zm00008a025676 Zm00008a025676a,Zm00008a025676b simSplit
Zm00008a025676_T01.v1.1.exon.13 chr06 139697336 139697485 Zm00008a025676b 139687806 139701874 Zm00008a025676 Zm00008a025676a,Zm00008a025676b simSplit
Zm00008a025676_T01.v1.1.exon.13 chr06 139697336 139697485 Zm00008a025676 139687806 139701874 Zm00008a025676 Zm00008a025676a,Zm00008a025676b simSplit
Zm00008a025676_T01.v1.1.exon.14 chr06 139697575 139697673 Zm00008a025676b 139687806 139701874 Zm00008a025676 Zm00008a025676a,Zm00008a025676b simSplit
Zm00008a025676_T01.v1.1.exon.14 chr06 139697575 139697673 Zm00008a025676 139687806 139701874 Zm00008a025676 Zm00008a025676a,Zm00008a025676b simSplit
Zm00008a025676_T01.v1.1.exon.15 chr06 139697760 139697822 Zm00008a025676b 139687806 139701874 Zm00008a025676 Zm00008a025676a,Zm00008a025676b simSplit
Zm00008a025676_T01.v1.1.exon.15 chr06 139697760 139697822 Zm00008a025676 139687806 139701874 Zm00008a025676 Zm00008a025676a,Zm00008a025676b simSplit
Zm00008a025676_T01.v1.1.exon.16 chr06 139697902 139698057 Zm00008a025676b 139687806 139701874 Zm00008a025676 Zm00008a025676a,Zm00008a025676b simSplit
Zm00008a025676_T01.v1.1.exon.16 chr06 139697902 139698057 Zm00008a025676 139687806 139701874 Zm00008a025676 Zm00008a025676a,Zm00008a025676b simSplit
Zm00008a025676_T01.v1.1.exon.17 chr06 139698190 139698255 Zm00008a025676b 139687806 139701874 Zm00008a025676 Zm00008a025676a,Zm00008a025676b simSplit
Zm00008a025676_T01.v1.1.exon.17 chr06 139698190 139698255 Zm00008a025676 139687806 139701874 Zm00008a025676 Zm00008a025676a,Zm00008a025676b simSplit
Zm00008a025676_T01.v1.1.exon.18 chr06 139699415 139699651 Zm00008a025676b 139687806 139701874 Zm00008a025676 Zm00008a025676a,Zm00008a025676b simSplit
Zm00008a025676_T01.v1.1.exon.18 chr06 139699415 139699651 Zm00008a025676 139687806 139701874 Zm00008a025676 Zm00008a025676a,Zm00008a025676b simSplit
Zm00008a025676_T01.v1.1.exon.19 chr06 139699750 139700025 Zm00008a025676b 139687806 139701874 Zm00008a025676 Zm00008a025676a,Zm00008a025676b simSplit
Zm00008a025676_T01.v1.1.exon.19 chr06 139699750 139700025 Zm00008a025676 139687806 139701874 Zm00008a025676 Zm00008a025676a,Zm00008a025676b simSplit
Zm00008a025676_T01.v1.1.exon.20 chr06 139700275 139700463 Zm00008a025676b 139687806 139701874 Zm00008a025676 Zm00008a025676a,Zm00008a025676b simSplit
Zm00008a025676_T01.v1.1.exon.20 chr06 139700275 139700463 Zm00008a025676 139687806 139701874 Zm00008a025676 Zm00008a025676a,Zm00008a025676b simSplit
Zm00008a025676_T01.v1.1.exon.21 chr06 139700684 139700880 Zm00008a025676b 139687806 139701874 Zm00008a025676 Zm00008a025676a,Zm00008a025676b simSplit
Zm00008a025676_T01.v1.1.exon.21 chr06 139700684 139700880 Zm00008a025676 139687806 139701874 Zm00008a025676 Zm00008a025676a,Zm00008a025676b simSplit
Zm00008a025676_T01.v1.1.exon.22 chr06 139700945 139700990 Zm00008a025676b 139687806 139701874 Zm00008a025676 Zm00008a025676a,Zm00008a025676b simSplit
Zm00008a025676_T01.v1.1.exon.22 chr06 139700945 139700990 Zm00008a025676 139687806 139701874 Zm00008a025676 Zm00008a025676a,Zm00008a025676b simSplit
Zm00008a025676_T01.v1.1.exon.23 chr06 139701550 139701874 Zm00008a025676b 139687806 139701874 Zm00008a025676 Zm00008a025676a,Zm00008a025676b simSplit
Zm00008a025676_T01.v1.1.exon.23 chr06 139701550 139701874 Zm00008a025676 139687806 139701874 Zm00008a025676 Zm00008a025676a,Zm00008a025676b simSplit
Zm00008a025680_T01.v1.1.exon.5 chr06 139854175 139854458 Zm00008a025680a 139854175 139855655 Zm00008a025680 Zm00008a025680a,Zm00008a025680b simSplit
Zm00008a025680_T01.v1.1.exon.5 chr06 139854175 139854458 Zm00008a025680 139854175 139855655 Zm00008a025680 Zm00008a025680a,Zm00008a025680b simSplit
Zm00008a025680_T01.v1.1.exon.4 chr06 139854545 139854669 Zm00008a025680b 139854175 139855655 Zm00008a025680 Zm00008a025680a,Zm00008a025680b simSplit
Zm00008a025680_T01.v1.1.exon.4 chr06 139854545 139854669 Zm00008a025680 139854175 139855655 Zm00008a025680 Zm00008a025680a,Zm00008a025680b simSplit
Zm00008a025680_T01.v1.1.exon.3 chr06 139854875 139855093 Zm00008a025680b 139854175 139855655 Zm00008a025680 Zm00008a025680a,Zm00008a025680b simSplit
Zm00008a025680_T01.v1.1.exon.3 chr06 139854875 139855093 Zm00008a025680 139854175 139855655 Zm00008a025680 Zm00008a025680a,Zm00008a025680b simSplit
Zm00008a025680_T01.v1.1.exon.2 chr06 139855195 139855261 Zm00008a025680b 139854175 139855655 Zm00008a025680 Zm00008a025680a,Zm00008a025680b simSplit
Zm00008a025680_T01.v1.1.exon.2 chr06 139855195 139855261 Zm00008a025680 139854175 139855655 Zm00008a025680 Zm00008a025680a,Zm00008a025680b simSplit
Zm00008a025680_T01.v1.1.exon.1 chr06 139855343 139855655 Zm00008a025680b 139854175 139855655 Zm00008a025680 Zm00008a025680a,Zm00008a025680b simSplit
Zm00008a025680_T01.v1.1.exon.1 chr06 139855343 139855655 Zm00008a025680 139854175 139855655 Zm00008a025680 Zm00008a025680a,Zm00008a025680b simSplit
Zm00008a025687_T01.v1.1.exon.1 chr06 140161278 140161413 Zm00008a025687a 140161278 140164768 Zm00008a025687 Zm00008a025687a,Zm00008a025687b simSplit
Zm00008a025687_T01.v1.1.exon.1 chr06 140161278 140161413 Zm00008a025687 140161278 140164768 Zm00008a025687 Zm00008a025687a,Zm00008a025687b simSplit
Zm00008a025687_T01.v1.1.exon.2 chr06 140161820 140162037 Zm00008a025687a 140161278 140164768 Zm00008a025687 Zm00008a025687a,Zm00008a025687b simSplit
Zm00008a025687_T01.v1.1.exon.2 chr06 140161820 140162037 Zm00008a025687 140161278 140164768 Zm00008a025687 Zm00008a025687a,Zm00008a025687b simSplit
Zm00008a025687_T01.v1.1.exon.3 chr06 140162309 140162509 Zm00008a025687a 140161278 140164768 Zm00008a025687 Zm00008a025687a,Zm00008a025687b simSplit
Zm00008a025687_T01.v1.1.exon.3 chr06 140162309 140162509 Zm00008a025687 140161278 140164768 Zm00008a025687 Zm00008a025687a,Zm00008a025687b simSplit
Zm00008a025687_T01.v1.1.exon.4 chr06 140162860 140163072 Zm00008a025687a 140161278 140164768 Zm00008a025687 Zm00008a025687a,Zm00008a025687b simSplit
Zm00008a025687_T01.v1.1.exon.4 chr06 140162860 140163072 Zm00008a025687 140161278 140164768 Zm00008a025687 Zm00008a025687a,Zm00008a025687b simSplit
Zm00008a025687_T01.v1.1.exon.5 chr06 140163676 140163695 Zm00008a025687b 140161278 140164768 Zm00008a025687 Zm00008a025687a,Zm00008a025687b simSplit
Zm00008a025687_T01.v1.1.exon.5 chr06 140163676 140163695 Zm00008a025687 140161278 140164768 Zm00008a025687 Zm00008a025687a,Zm00008a025687b simSplit
Zm00008a025687_T01.v1.1.exon.6 chr06 140163781 140163968 Zm00008a025687b 140161278 140164768 Zm00008a025687 Zm00008a025687a,Zm00008a025687b simSplit
Zm00008a025687_T01.v1.1.exon.6 chr06 140163781 140163968 Zm00008a025687 140161278 140164768 Zm00008a025687 Zm00008a025687a,Zm00008a025687b simSplit
Zm00008a025687_T01.v1.1.exon.7 chr06 140164056 140164768 Zm00008a025687b 140161278 140164768 Zm00008a025687 Zm00008a025687a,Zm00008a025687b simSplit
Zm00008a025687_T01.v1.1.exon.7 chr06 140164056 140164768 Zm00008a025687 140161278 140164768 Zm00008a025687 Zm00008a025687a,Zm00008a025687b simSplit
Zm00008a025689_T01.v1.1.exon.14 chr06 140283649 140284129 Zm00008a025689a 140283649 140298029 Zm00008a025689 Zm00008a025689a,Zm00008a025689b simSplit
Zm00008a025689_T01.v1.1.exon.14 chr06 140283649 140284129 Zm00008a025689 140283649 140298029 Zm00008a025689 Zm00008a025689a,Zm00008a025689b simSplit
Zm00008a025689_T01.v1.1.exon.13 chr06 140284623 140284830 Zm00008a025689a 140283649 140298029 Zm00008a025689 Zm00008a025689a,Zm00008a025689b simSplit
Zm00008a025689_T01.v1.1.exon.13 chr06 140284623 140284830 Zm00008a025689 140283649 140298029 Zm00008a025689 Zm00008a025689a,Zm00008a025689b simSplit
Zm00008a025689_T01.v1.1.exon.12 chr06 140285045 140285103 Zm00008a025689a 140283649 140298029 Zm00008a025689 Zm00008a025689a,Zm00008a025689b simSplit
Zm00008a025689_T01.v1.1.exon.12 chr06 140285045 140285103 Zm00008a025689 140283649 140298029 Zm00008a025689 Zm00008a025689a,Zm00008a025689b simSplit
Zm00008a025689_T01.v1.1.exon.11 chr06 140285309 140285422 Zm00008a025689a 140283649 140298029 Zm00008a025689 Zm00008a025689a,Zm00008a025689b simSplit
Zm00008a025689_T01.v1.1.exon.11 chr06 140285309 140285422 Zm00008a025689 140283649 140298029 Zm00008a025689 Zm00008a025689a,Zm00008a025689b simSplit
Zm00008a025689_T01.v1.1.exon.10 chr06 140292490 140292902 Zm00008a025689a 140283649 140298029 Zm00008a025689 Zm00008a025689a,Zm00008a025689b simSplit
Zm00008a025689_T01.v1.1.exon.10 chr06 140292490 140292902 Zm00008a025689 140283649 140298029 Zm00008a025689 Zm00008a025689a,Zm00008a025689b simSplit
Zm00008a025689_T01.v1.1.exon.9 chr06 140293476 140293665 Zm00008a025689a 140283649 140298029 Zm00008a025689 Zm00008a025689a,Zm00008a025689b simSplit
Zm00008a025689_T01.v1.1.exon.9 chr06 140293476 140293665 Zm00008a025689 140283649 140298029 Zm00008a025689 Zm00008a025689a,Zm00008a025689b simSplit
Zm00008a025689_T01.v1.1.exon.8 chr06 140294041 140294163 Zm00008a025689a 140283649 140298029 Zm00008a025689 Zm00008a025689a,Zm00008a025689b simSplit
Zm00008a025689_T01.v1.1.exon.8 chr06 140294041 140294163 Zm00008a025689 140283649 140298029 Zm00008a025689 Zm00008a025689a,Zm00008a025689b simSplit
Zm00008a025689_T01.v1.1.exon.7 chr06 140294631 140294723 Zm00008a025689a 140283649 140298029 Zm00008a025689 Zm00008a025689a,Zm00008a025689b simSplit
Zm00008a025689_T01.v1.1.exon.7 chr06 140294631 140294723 Zm00008a025689 140283649 140298029 Zm00008a025689 Zm00008a025689a,Zm00008a025689b simSplit
Zm00008a025689_T01.v1.1.exon.6 chr06 140296666 140296717 Zm00008a025689a 140283649 140298029 Zm00008a025689 Zm00008a025689a,Zm00008a025689b simSplit
Zm00008a025689_T01.v1.1.exon.6 chr06 140296666 140296717 Zm00008a025689 140283649 140298029 Zm00008a025689 Zm00008a025689a,Zm00008a025689b simSplit
Zm00008a025689_T01.v1.1.exon.5 chr06 140296883 140296980 Zm00008a025689a 140283649 140298029 Zm00008a025689 Zm00008a025689a,Zm00008a025689b simSplit
Zm00008a025689_T01.v1.1.exon.5 chr06 140296883 140296980 Zm00008a025689 140283649 140298029 Zm00008a025689 Zm00008a025689a,Zm00008a025689b simSplit
Zm00008a025689_T01.v1.1.exon.4 chr06 140297237 140297304 Zm00008a025689a 140283649 140298029 Zm00008a025689 Zm00008a025689a,Zm00008a025689b simSplit
Zm00008a025689_T01.v1.1.exon.4 chr06 140297237 140297304 Zm00008a025689 140283649 140298029 Zm00008a025689 Zm00008a025689a,Zm00008a025689b simSplit
Zm00008a025689_T01.v1.1.exon.3 chr06 140297381 140297441 Zm00008a025689a 140283649 140298029 Zm00008a025689 Zm00008a025689a,Zm00008a025689b simSplit
Zm00008a025689_T01.v1.1.exon.3 chr06 140297381 140297441 Zm00008a025689 140283649 140298029 Zm00008a025689 Zm00008a025689a,Zm00008a025689b simSplit
Zm00008a025689_T01.v1.1.exon.2 chr06 140297587 140297675 Zm00008a025689b 140283649 140298029 Zm00008a025689 Zm00008a025689a,Zm00008a025689b simSplit
Zm00008a025689_T01.v1.1.exon.2 chr06 140297587 140297675 Zm00008a025689 140283649 140298029 Zm00008a025689 Zm00008a025689a,Zm00008a025689b simSplit
Zm00008a025689_T01.v1.1.exon.1 chr06 140297765 140298029 Zm00008a025689b 140283649 140298029 Zm00008a025689 Zm00008a025689a,Zm00008a025689b simSplit
Zm00008a025689_T01.v1.1.exon.1 chr06 140297765 140298029 Zm00008a025689 140283649 140298029 Zm00008a025689 Zm00008a025689a,Zm00008a025689b simSplit
Zm00008a025694_T01.v1.1.exon.9 chr06 140442617 140443323 Zm00008a025694a 140442617 140446606 Zm00008a025694 Zm00008a025694a,Zm00008a025694b simSplit
Zm00008a025694_T01.v1.1.exon.9 chr06 140442617 140443323 Zm00008a025694 140442617 140446606 Zm00008a025694 Zm00008a025694a,Zm00008a025694b simSplit
Zm00008a025694_T01.v1.1.exon.8 chr06 140443435 140443530 Zm00008a025694b 140442617 140446606 Zm00008a025694 Zm00008a025694a,Zm00008a025694b simSplit
Zm00008a025694_T01.v1.1.exon.8 chr06 140443435 140443530 Zm00008a025694 140442617 140446606 Zm00008a025694 Zm00008a025694a,Zm00008a025694b simSplit
Zm00008a025694_T01.v1.1.exon.7 chr06 140443619 140443741 Zm00008a025694b 140442617 140446606 Zm00008a025694 Zm00008a025694a,Zm00008a025694b simSplit
Zm00008a025694_T01.v1.1.exon.7 chr06 140443619 140443741 Zm00008a025694 140442617 140446606 Zm00008a025694 Zm00008a025694a,Zm00008a025694b simSplit
Zm00008a025694_T01.v1.1.exon.6 chr06 140443829 140444015 Zm00008a025694b 140442617 140446606 Zm00008a025694 Zm00008a025694a,Zm00008a025694b simSplit
Zm00008a025694_T01.v1.1.exon.6 chr06 140443829 140444015 Zm00008a025694 140442617 140446606 Zm00008a025694 Zm00008a025694a,Zm00008a025694b simSplit
Zm00008a025694_T01.v1.1.exon.5 chr06 140444102 140444262 Zm00008a025694b 140442617 140446606 Zm00008a025694 Zm00008a025694a,Zm00008a025694b simSplit
Zm00008a025694_T01.v1.1.exon.5 chr06 140444102 140444262 Zm00008a025694 140442617 140446606 Zm00008a025694 Zm00008a025694a,Zm00008a025694b simSplit
Zm00008a025694_T01.v1.1.exon.4 chr06 140444617 140444692 Zm00008a025694b 140442617 140446606 Zm00008a025694 Zm00008a025694a,Zm00008a025694b simSplit
Zm00008a025694_T01.v1.1.exon.4 chr06 140444617 140444692 Zm00008a025694 140442617 140446606 Zm00008a025694 Zm00008a025694a,Zm00008a025694b simSplit
Zm00008a025694_T01.v1.1.exon.3 chr06 140445309 140445408 Zm00008a025694b 140442617 140446606 Zm00008a025694 Zm00008a025694a,Zm00008a025694b simSplit
Zm00008a025694_T01.v1.1.exon.3 chr06 140445309 140445408 Zm00008a025694 140442617 140446606 Zm00008a025694 Zm00008a025694a,Zm00008a025694b simSplit
Zm00008a025694_T01.v1.1.exon.2 chr06 140445731 140445786 Zm00008a025694b 140442617 140446606 Zm00008a025694 Zm00008a025694a,Zm00008a025694b simSplit
Zm00008a025694_T01.v1.1.exon.2 chr06 140445731 140445786 Zm00008a025694 140442617 140446606 Zm00008a025694 Zm00008a025694a,Zm00008a025694b simSplit
Zm00008a025694_T01.v1.1.exon.1 chr06 140445924 140446606 Zm00008a025694b 140442617 140446606 Zm00008a025694 Zm00008a025694a,Zm00008a025694b simSplit
Zm00008a025694_T01.v1.1.exon.1 chr06 140445924 140446606 Zm00008a025694 140442617 140446606 Zm00008a025694 Zm00008a025694a,Zm00008a025694b simSplit
Zm00008a025709_T01.v1.1.exon.4 chr06 140928328 140928994 Zm00008a025709a 140928328 140933340 Zm00008a025709 Zm00008a025709a,Zm00008a025709b simSplit
Zm00008a025709_T01.v1.1.exon.4 chr06 140928328 140928994 Zm00008a025709 140928328 140933340 Zm00008a025709 Zm00008a025709a,Zm00008a025709b simSplit
Zm00008a025709_T01.v1.1.exon.3 chr06 140932448 140932611 Zm00008a025709a 140928328 140933340 Zm00008a025709 Zm00008a025709a,Zm00008a025709b simSplit
Zm00008a025709_T01.v1.1.exon.3 chr06 140932448 140932611 Zm00008a025709 140928328 140933340 Zm00008a025709 Zm00008a025709a,Zm00008a025709b simSplit
Zm00008a025709_T01.v1.1.exon.2 chr06 140932694 140932855 Zm00008a025709b 140928328 140933340 Zm00008a025709 Zm00008a025709a,Zm00008a025709b simSplit
Zm00008a025709_T01.v1.1.exon.2 chr06 140932694 140932855 Zm00008a025709 140928328 140933340 Zm00008a025709 Zm00008a025709a,Zm00008a025709b simSplit
Zm00008a025709_T01.v1.1.exon.1 chr06 140932939 140933340 Zm00008a025709b 140928328 140933340 Zm00008a025709 Zm00008a025709a,Zm00008a025709b simSplit
Zm00008a025709_T01.v1.1.exon.1 chr06 140932939 140933340 Zm00008a025709 140928328 140933340 Zm00008a025709 Zm00008a025709a,Zm00008a025709b simSplit
Zm00008a025716_T01.v1.1.exon.1 chr06 141120851 141120976 Zm00008a025716a 141120851 141129908 Zm00008a025716 Zm00008a025716a,Zm00008a025716b simSplit
Zm00008a025716_T01.v1.1.exon.1 chr06 141120851 141120976 Zm00008a025716 141120851 141129908 Zm00008a025716 Zm00008a025716a,Zm00008a025716b simSplit
Zm00008a025716_T01.v1.1.exon.2 chr06 141122172 141122240 Zm00008a025716a 141120851 141129908 Zm00008a025716 Zm00008a025716a,Zm00008a025716b simSplit
Zm00008a025716_T01.v1.1.exon.2 chr06 141122172 141122240 Zm00008a025716 141120851 141129908 Zm00008a025716 Zm00008a025716a,Zm00008a025716b simSplit
Zm00008a025716_T01.v1.1.exon.3 chr06 141125263 141125394 Zm00008a025716a 141120851 141129908 Zm00008a025716 Zm00008a025716a,Zm00008a025716b simSplit
Zm00008a025716_T01.v1.1.exon.3 chr06 141125263 141125394 Zm00008a025716 141120851 141129908 Zm00008a025716 Zm00008a025716a,Zm00008a025716b simSplit
Zm00008a025716_T01.v1.1.exon.4 chr06 141125556 141125609 Zm00008a025716a 141120851 141129908 Zm00008a025716 Zm00008a025716a,Zm00008a025716b simSplit
Zm00008a025716_T01.v1.1.exon.4 chr06 141125556 141125609 Zm00008a025716 141120851 141129908 Zm00008a025716 Zm00008a025716a,Zm00008a025716b simSplit
Zm00008a025716_T01.v1.1.exon.5 chr06 141125713 141125757 Zm00008a025716b 141120851 141129908 Zm00008a025716 Zm00008a025716a,Zm00008a025716b simSplit
Zm00008a025716_T01.v1.1.exon.5 chr06 141125713 141125757 Zm00008a025716 141120851 141129908 Zm00008a025716 Zm00008a025716a,Zm00008a025716b simSplit
Zm00008a025716_T01.v1.1.exon.6 chr06 141126272 141126411 Zm00008a025716b 141120851 141129908 Zm00008a025716 Zm00008a025716a,Zm00008a025716b simSplit
Zm00008a025716_T01.v1.1.exon.6 chr06 141126272 141126411 Zm00008a025716 141120851 141129908 Zm00008a025716 Zm00008a025716a,Zm00008a025716b simSplit
Zm00008a025716_T01.v1.1.exon.7 chr06 141129301 141129426 Zm00008a025716b 141120851 141129908 Zm00008a025716 Zm00008a025716a,Zm00008a025716b simSplit
Zm00008a025716_T01.v1.1.exon.7 chr06 141129301 141129426 Zm00008a025716 141120851 141129908 Zm00008a025716 Zm00008a025716a,Zm00008a025716b simSplit
Zm00008a025716_T01.v1.1.exon.8 chr06 141129508 141129908 Zm00008a025716b 141120851 141129908 Zm00008a025716 Zm00008a025716a,Zm00008a025716b simSplit
Zm00008a025716_T01.v1.1.exon.8 chr06 141129508 141129908 Zm00008a025716 141120851 141129908 Zm00008a025716 Zm00008a025716a,Zm00008a025716b simSplit
Zm00008a025727_T01.v1.1.exon.4 chr06 141618668 141619579 Zm00008a025727a 141618668 141626927 Zm00008a025727 Zm00008a025727a,Zm00008a025727b simSplit
Zm00008a025727_T01.v1.1.exon.4 chr06 141618668 141619579 Zm00008a025727 141618668 141626927 Zm00008a025727 Zm00008a025727a,Zm00008a025727b simSplit
Zm00008a025727_T01.v1.1.exon.3 chr06 141619680 141619806 Zm00008a025727a 141618668 141626927 Zm00008a025727 Zm00008a025727a,Zm00008a025727b simSplit
Zm00008a025727_T01.v1.1.exon.3 chr06 141619680 141619806 Zm00008a025727 141618668 141626927 Zm00008a025727 Zm00008a025727a,Zm00008a025727b simSplit
Zm00008a025727_T01.v1.1.exon.2 chr06 141621671 141623088 Zm00008a025727b 141618668 141626927 Zm00008a025727 Zm00008a025727a,Zm00008a025727b simSplit
Zm00008a025727_T01.v1.1.exon.2 chr06 141621671 141623088 Zm00008a025727 141618668 141626927 Zm00008a025727 Zm00008a025727a,Zm00008a025727b simSplit
Zm00008a025727_T01.v1.1.exon.1 chr06 141626913 141626927 Zm00008a025727b 141618668 141626927 Zm00008a025727 Zm00008a025727a,Zm00008a025727b simSplit
Zm00008a025727_T01.v1.1.exon.1 chr06 141626913 141626927 Zm00008a025727 141618668 141626927 Zm00008a025727 Zm00008a025727a,Zm00008a025727b simSplit
Zm00008a025728_T01.v1.1.exon.1 chr06 141671766 141671848 Zm00008a025728a 141671766 141686365 Zm00008a025728 Zm00008a025728a,Zm00008a025728b simSplit
Zm00008a025728_T01.v1.1.exon.1 chr06 141671766 141671848 Zm00008a025728 141671766 141686365 Zm00008a025728 Zm00008a025728a,Zm00008a025728b simSplit
Zm00008a025728_T01.v1.1.exon.2 chr06 141671973 141672111 Zm00008a025728a 141671766 141686365 Zm00008a025728 Zm00008a025728a,Zm00008a025728b simSplit
Zm00008a025728_T01.v1.1.exon.2 chr06 141671973 141672111 Zm00008a025728 141671766 141686365 Zm00008a025728 Zm00008a025728a,Zm00008a025728b simSplit
Zm00008a025728_T01.v1.1.exon.3 chr06 141673045 141673272 Zm00008a025728a 141671766 141686365 Zm00008a025728 Zm00008a025728a,Zm00008a025728b simSplit
Zm00008a025728_T01.v1.1.exon.3 chr06 141673045 141673272 Zm00008a025728 141671766 141686365 Zm00008a025728 Zm00008a025728a,Zm00008a025728b simSplit
Zm00008a025728_T01.v1.1.exon.4 chr06 141679036 141679094 Zm00008a025728a 141671766 141686365 Zm00008a025728 Zm00008a025728a,Zm00008a025728b simSplit
Zm00008a025728_T01.v1.1.exon.4 chr06 141679036 141679094 Zm00008a025728 141671766 141686365 Zm00008a025728 Zm00008a025728a,Zm00008a025728b simSplit
Zm00008a025728_T01.v1.1.exon.5 chr06 141679366 141679501 Zm00008a025728a 141671766 141686365 Zm00008a025728 Zm00008a025728a,Zm00008a025728b simSplit
Zm00008a025728_T01.v1.1.exon.5 chr06 141679366 141679501 Zm00008a025728 141671766 141686365 Zm00008a025728 Zm00008a025728a,Zm00008a025728b simSplit
Zm00008a025728_T01.v1.1.exon.6 chr06 141681071 141681301 Zm00008a025728a 141671766 141686365 Zm00008a025728 Zm00008a025728a,Zm00008a025728b simSplit
Zm00008a025728_T01.v1.1.exon.6 chr06 141681071 141681301 Zm00008a025728 141671766 141686365 Zm00008a025728 Zm00008a025728a,Zm00008a025728b simSplit
Zm00008a025728_T01.v1.1.exon.7 chr06 141681877 141682046 Zm00008a025728b 141671766 141686365 Zm00008a025728 Zm00008a025728a,Zm00008a025728b simSplit
Zm00008a025728_T01.v1.1.exon.7 chr06 141681877 141682046 Zm00008a025728 141671766 141686365 Zm00008a025728 Zm00008a025728a,Zm00008a025728b simSplit
Zm00008a025728_T01.v1.1.exon.8 chr06 141682129 141682333 Zm00008a025728b 141671766 141686365 Zm00008a025728 Zm00008a025728a,Zm00008a025728b simSplit
Zm00008a025728_T01.v1.1.exon.8 chr06 141682129 141682333 Zm00008a025728 141671766 141686365 Zm00008a025728 Zm00008a025728a,Zm00008a025728b simSplit
Zm00008a025728_T01.v1.1.exon.9 chr06 141684143 141684811 Zm00008a025728b 141671766 141686365 Zm00008a025728 Zm00008a025728a,Zm00008a025728b simSplit
Zm00008a025728_T01.v1.1.exon.9 chr06 141684143 141684811 Zm00008a025728 141671766 141686365 Zm00008a025728 Zm00008a025728a,Zm00008a025728b simSplit
Zm00008a025728_T01.v1.1.exon.10 chr06 141684896 141685123 Zm00008a025728b 141671766 141686365 Zm00008a025728 Zm00008a025728a,Zm00008a025728b simSplit
Zm00008a025728_T01.v1.1.exon.10 chr06 141684896 141685123 Zm00008a025728 141671766 141686365 Zm00008a025728 Zm00008a025728a,Zm00008a025728b simSplit
Zm00008a025728_T01.v1.1.exon.11 chr06 141685310 141686365 Zm00008a025728b 141671766 141686365 Zm00008a025728 Zm00008a025728a,Zm00008a025728b simSplit
Zm00008a025728_T01.v1.1.exon.11 chr06 141685310 141686365 Zm00008a025728 141671766 141686365 Zm00008a025728 Zm00008a025728a,Zm00008a025728b simSplit
Zm00008a025733_T01.v1.1.exon.1 chr06 141857167 141857581 Zm00008a025733a 141857167 141863451 Zm00008a025733 Zm00008a025733a,Zm00008a025733b simSplit
Zm00008a025733_T01.v1.1.exon.1 chr06 141857167 141857581 Zm00008a025733 141857167 141863451 Zm00008a025733 Zm00008a025733a,Zm00008a025733b simSplit
Zm00008a025733_T01.v1.1.exon.2 chr06 141858525 141858748 Zm00008a025733a 141857167 141863451 Zm00008a025733 Zm00008a025733a,Zm00008a025733b simSplit
Zm00008a025733_T01.v1.1.exon.2 chr06 141858525 141858748 Zm00008a025733 141857167 141863451 Zm00008a025733 Zm00008a025733a,Zm00008a025733b simSplit
Zm00008a025733_T01.v1.1.exon.3 chr06 141858829 141858894 Zm00008a025733a 141857167 141863451 Zm00008a025733 Zm00008a025733a,Zm00008a025733b simSplit
Zm00008a025733_T01.v1.1.exon.3 chr06 141858829 141858894 Zm00008a025733 141857167 141863451 Zm00008a025733 Zm00008a025733a,Zm00008a025733b simSplit
Zm00008a025733_T01.v1.1.exon.4 chr06 141859000 141859078 Zm00008a025733a 141857167 141863451 Zm00008a025733 Zm00008a025733a,Zm00008a025733b simSplit
Zm00008a025733_T01.v1.1.exon.4 chr06 141859000 141859078 Zm00008a025733 141857167 141863451 Zm00008a025733 Zm00008a025733a,Zm00008a025733b simSplit
Zm00008a025733_T01.v1.1.exon.5 chr06 141859539 141859621 Zm00008a025733a 141857167 141863451 Zm00008a025733 Zm00008a025733a,Zm00008a025733b simSplit
Zm00008a025733_T01.v1.1.exon.5 chr06 141859539 141859621 Zm00008a025733 141857167 141863451 Zm00008a025733 Zm00008a025733a,Zm00008a025733b simSplit
Zm00008a025733_T01.v1.1.exon.6 chr06 141859708 141859731 Zm00008a025733a 141857167 141863451 Zm00008a025733 Zm00008a025733a,Zm00008a025733b simSplit
Zm00008a025733_T01.v1.1.exon.6 chr06 141859708 141859731 Zm00008a025733 141857167 141863451 Zm00008a025733 Zm00008a025733a,Zm00008a025733b simSplit
Zm00008a025733_T01.v1.1.exon.7 chr06 141859966 141860087 Zm00008a025733a 141857167 141863451 Zm00008a025733 Zm00008a025733a,Zm00008a025733b simSplit
Zm00008a025733_T01.v1.1.exon.7 chr06 141859966 141860087 Zm00008a025733 141857167 141863451 Zm00008a025733 Zm00008a025733a,Zm00008a025733b simSplit
Zm00008a025733_T01.v1.1.exon.8 chr06 141861206 141861413 Zm00008a025733a 141857167 141863451 Zm00008a025733 Zm00008a025733a,Zm00008a025733b simSplit
Zm00008a025733_T01.v1.1.exon.8 chr06 141861206 141861413 Zm00008a025733 141857167 141863451 Zm00008a025733 Zm00008a025733a,Zm00008a025733b simSplit
Zm00008a025733_T01.v1.1.exon.9 chr06 141861506 141861559 Zm00008a025733a 141857167 141863451 Zm00008a025733 Zm00008a025733a,Zm00008a025733b simSplit
Zm00008a025733_T01.v1.1.exon.9 chr06 141861506 141861559 Zm00008a025733 141857167 141863451 Zm00008a025733 Zm00008a025733a,Zm00008a025733b simSplit
Zm00008a025733_T01.v1.1.exon.10 chr06 141861854 141861900 Zm00008a025733b 141857167 141863451 Zm00008a025733 Zm00008a025733a,Zm00008a025733b simSplit
Zm00008a025733_T01.v1.1.exon.10 chr06 141861854 141861900 Zm00008a025733 141857167 141863451 Zm00008a025733 Zm00008a025733a,Zm00008a025733b simSplit
Zm00008a025733_T01.v1.1.exon.11 chr06 141862302 141862386 Zm00008a025733b 141857167 141863451 Zm00008a025733 Zm00008a025733a,Zm00008a025733b simSplit
Zm00008a025733_T01.v1.1.exon.11 chr06 141862302 141862386 Zm00008a025733 141857167 141863451 Zm00008a025733 Zm00008a025733a,Zm00008a025733b simSplit
Zm00008a025733_T01.v1.1.exon.12 chr06 141862671 141862734 Zm00008a025733b 141857167 141863451 Zm00008a025733 Zm00008a025733a,Zm00008a025733b simSplit
Zm00008a025733_T01.v1.1.exon.12 chr06 141862671 141862734 Zm00008a025733 141857167 141863451 Zm00008a025733 Zm00008a025733a,Zm00008a025733b simSplit
Zm00008a025733_T01.v1.1.exon.13 chr06 141862866 141863451 Zm00008a025733b 141857167 141863451 Zm00008a025733 Zm00008a025733a,Zm00008a025733b simSplit
Zm00008a025733_T01.v1.1.exon.13 chr06 141862866 141863451 Zm00008a025733 141857167 141863451 Zm00008a025733 Zm00008a025733a,Zm00008a025733b simSplit
Zm00008a025744_T01.v1.1.exon.1 chr06 142339386 142339494 Zm00008a025744a 142339386 142352356 Zm00008a025744 Zm00008a025744a,Zm00008a025744b simSplit
Zm00008a025744_T01.v1.1.exon.1 chr06 142339386 142339494 Zm00008a025744 142339386 142352356 Zm00008a025744 Zm00008a025744a,Zm00008a025744b simSplit
Zm00008a025744_T01.v1.1.exon.2 chr06 142340577 142340653 Zm00008a025744a 142339386 142352356 Zm00008a025744 Zm00008a025744a,Zm00008a025744b simSplit
Zm00008a025744_T01.v1.1.exon.2 chr06 142340577 142340653 Zm00008a025744 142339386 142352356 Zm00008a025744 Zm00008a025744a,Zm00008a025744b simSplit
Zm00008a025744_T01.v1.1.exon.3 chr06 142344968 142345054 Zm00008a025744b 142339386 142352356 Zm00008a025744 Zm00008a025744a,Zm00008a025744b simSplit
Zm00008a025744_T01.v1.1.exon.3 chr06 142344968 142345054 Zm00008a025744 142339386 142352356 Zm00008a025744 Zm00008a025744a,Zm00008a025744b simSplit
Zm00008a025744_T01.v1.1.exon.4 chr06 142346502 142346569 Zm00008a025744b 142339386 142352356 Zm00008a025744 Zm00008a025744a,Zm00008a025744b simSplit
Zm00008a025744_T01.v1.1.exon.4 chr06 142346502 142346569 Zm00008a025744 142339386 142352356 Zm00008a025744 Zm00008a025744a,Zm00008a025744b simSplit
Zm00008a025744_T01.v1.1.exon.5 chr06 142349489 142349576 Zm00008a025744b 142339386 142352356 Zm00008a025744 Zm00008a025744a,Zm00008a025744b simSplit
Zm00008a025744_T01.v1.1.exon.5 chr06 142349489 142349576 Zm00008a025744 142339386 142352356 Zm00008a025744 Zm00008a025744a,Zm00008a025744b simSplit
Zm00008a025744_T01.v1.1.exon.6 chr06 142349652 142349725 Zm00008a025744b 142339386 142352356 Zm00008a025744 Zm00008a025744a,Zm00008a025744b simSplit
Zm00008a025744_T01.v1.1.exon.6 chr06 142349652 142349725 Zm00008a025744 142339386 142352356 Zm00008a025744 Zm00008a025744a,Zm00008a025744b simSplit
Zm00008a025744_T01.v1.1.exon.7 chr06 142349891 142350086 Zm00008a025744b 142339386 142352356 Zm00008a025744 Zm00008a025744a,Zm00008a025744b simSplit
Zm00008a025744_T01.v1.1.exon.7 chr06 142349891 142350086 Zm00008a025744 142339386 142352356 Zm00008a025744 Zm00008a025744a,Zm00008a025744b simSplit
Zm00008a025744_T01.v1.1.exon.8 chr06 142350480 142350526 Zm00008a025744b 142339386 142352356 Zm00008a025744 Zm00008a025744a,Zm00008a025744b simSplit
Zm00008a025744_T01.v1.1.exon.8 chr06 142350480 142350526 Zm00008a025744 142339386 142352356 Zm00008a025744 Zm00008a025744a,Zm00008a025744b simSplit
Zm00008a025744_T01.v1.1.exon.9 chr06 142350630 142350711 Zm00008a025744b 142339386 142352356 Zm00008a025744 Zm00008a025744a,Zm00008a025744b simSplit
Zm00008a025744_T01.v1.1.exon.9 chr06 142350630 142350711 Zm00008a025744 142339386 142352356 Zm00008a025744 Zm00008a025744a,Zm00008a025744b simSplit
Zm00008a025744_T01.v1.1.exon.10 chr06 142351803 142352356 Zm00008a025744b 142339386 142352356 Zm00008a025744 Zm00008a025744a,Zm00008a025744b simSplit
Zm00008a025744_T01.v1.1.exon.10 chr06 142351803 142352356 Zm00008a025744 142339386 142352356 Zm00008a025744 Zm00008a025744a,Zm00008a025744b simSplit
Zm00008a025808_T01.v1.1.exon.1 chr06 144363379 144363705 Zm00008a025808a 144363379 144367978 Zm00008a025808 Zm00008a025808a,Zm00008a025808b simSplit
Zm00008a025808_T01.v1.1.exon.1 chr06 144363379 144363705 Zm00008a025808 144363379 144367978 Zm00008a025808 Zm00008a025808a,Zm00008a025808b simSplit
Zm00008a025808_T01.v1.1.exon.2 chr06 144363884 144363958 Zm00008a025808a 144363379 144367978 Zm00008a025808 Zm00008a025808a,Zm00008a025808b simSplit
Zm00008a025808_T01.v1.1.exon.2 chr06 144363884 144363958 Zm00008a025808 144363379 144367978 Zm00008a025808 Zm00008a025808a,Zm00008a025808b simSplit
Zm00008a025808_T01.v1.1.exon.3 chr06 144364189 144364224 Zm00008a025808a 144363379 144367978 Zm00008a025808 Zm00008a025808a,Zm00008a025808b simSplit
Zm00008a025808_T01.v1.1.exon.3 chr06 144364189 144364224 Zm00008a025808 144363379 144367978 Zm00008a025808 Zm00008a025808a,Zm00008a025808b simSplit
Zm00008a025808_T01.v1.1.exon.4 chr06 144364310 144364421 Zm00008a025808a 144363379 144367978 Zm00008a025808 Zm00008a025808a,Zm00008a025808b simSplit
Zm00008a025808_T01.v1.1.exon.4 chr06 144364310 144364421 Zm00008a025808 144363379 144367978 Zm00008a025808 Zm00008a025808a,Zm00008a025808b simSplit
Zm00008a025808_T01.v1.1.exon.5 chr06 144364639 144364709 Zm00008a025808a 144363379 144367978 Zm00008a025808 Zm00008a025808a,Zm00008a025808b simSplit
Zm00008a025808_T01.v1.1.exon.5 chr06 144364639 144364709 Zm00008a025808 144363379 144367978 Zm00008a025808 Zm00008a025808a,Zm00008a025808b simSplit
Zm00008a025808_T01.v1.1.exon.6 chr06 144364864 144364994 Zm00008a025808a 144363379 144367978 Zm00008a025808 Zm00008a025808a,Zm00008a025808b simSplit
Zm00008a025808_T01.v1.1.exon.6 chr06 144364864 144364994 Zm00008a025808 144363379 144367978 Zm00008a025808 Zm00008a025808a,Zm00008a025808b simSplit
Zm00008a025808_T01.v1.1.exon.7 chr06 144365235 144365300 Zm00008a025808a 144363379 144367978 Zm00008a025808 Zm00008a025808a,Zm00008a025808b simSplit
Zm00008a025808_T01.v1.1.exon.7 chr06 144365235 144365300 Zm00008a025808 144363379 144367978 Zm00008a025808 Zm00008a025808a,Zm00008a025808b simSplit
Zm00008a025808_T01.v1.1.exon.8 chr06 144365531 144365631 Zm00008a025808a 144363379 144367978 Zm00008a025808 Zm00008a025808a,Zm00008a025808b simSplit
Zm00008a025808_T01.v1.1.exon.8 chr06 144365531 144365631 Zm00008a025808 144363379 144367978 Zm00008a025808 Zm00008a025808a,Zm00008a025808b simSplit
Zm00008a025808_T01.v1.1.exon.9 chr06 144365849 144365908 Zm00008a025808a 144363379 144367978 Zm00008a025808 Zm00008a025808a,Zm00008a025808b simSplit
Zm00008a025808_T01.v1.1.exon.9 chr06 144365849 144365908 Zm00008a025808 144363379 144367978 Zm00008a025808 Zm00008a025808a,Zm00008a025808b simSplit
Zm00008a025808_T01.v1.1.exon.10 chr06 144365985 144366018 Zm00008a025808a 144363379 144367978 Zm00008a025808 Zm00008a025808a,Zm00008a025808b simSplit
Zm00008a025808_T01.v1.1.exon.10 chr06 144365985 144366018 Zm00008a025808 144363379 144367978 Zm00008a025808 Zm00008a025808a,Zm00008a025808b simSplit
Zm00008a025808_T01.v1.1.exon.11 chr06 144366179 144366277 Zm00008a025808b 144363379 144367978 Zm00008a025808 Zm00008a025808a,Zm00008a025808b simSplit
Zm00008a025808_T01.v1.1.exon.11 chr06 144366179 144366277 Zm00008a025808 144363379 144367978 Zm00008a025808 Zm00008a025808a,Zm00008a025808b simSplit
Zm00008a025808_T01.v1.1.exon.12 chr06 144366359 144366418 Zm00008a025808b 144363379 144367978 Zm00008a025808 Zm00008a025808a,Zm00008a025808b simSplit
Zm00008a025808_T01.v1.1.exon.12 chr06 144366359 144366418 Zm00008a025808 144363379 144367978 Zm00008a025808 Zm00008a025808a,Zm00008a025808b simSplit
Zm00008a025808_T01.v1.1.exon.13 chr06 144366681 144366931 Zm00008a025808b 144363379 144367978 Zm00008a025808 Zm00008a025808a,Zm00008a025808b simSplit
Zm00008a025808_T01.v1.1.exon.13 chr06 144366681 144366931 Zm00008a025808 144363379 144367978 Zm00008a025808 Zm00008a025808a,Zm00008a025808b simSplit
Zm00008a025808_T01.v1.1.exon.14 chr06 144367474 144367978 Zm00008a025808b 144363379 144367978 Zm00008a025808 Zm00008a025808a,Zm00008a025808b simSplit
Zm00008a025808_T01.v1.1.exon.14 chr06 144367474 144367978 Zm00008a025808 144363379 144367978 Zm00008a025808 Zm00008a025808a,Zm00008a025808b simSplit
Zm00008a025816_T01.v1.1.exon.5 chr06 144547996 144548046 Zm00008a025816a 144547996 144548982 Zm00008a025816 Zm00008a025816a,Zm00008a025816b simSplit
Zm00008a025816_T01.v1.1.exon.5 chr06 144547996 144548046 Zm00008a025816 144547996 144548982 Zm00008a025816 Zm00008a025816a,Zm00008a025816b simSplit
Zm00008a025816_T01.v1.1.exon.4 chr06 144548133 144548330 Zm00008a025816a 144547996 144548982 Zm00008a025816 Zm00008a025816a,Zm00008a025816b simSplit
Zm00008a025816_T01.v1.1.exon.4 chr06 144548133 144548330 Zm00008a025816 144547996 144548982 Zm00008a025816 Zm00008a025816a,Zm00008a025816b simSplit
Zm00008a025816_T01.v1.1.exon.3 chr06 144548416 144548476 Zm00008a025816b 144547996 144548982 Zm00008a025816 Zm00008a025816a,Zm00008a025816b simSplit
Zm00008a025816_T01.v1.1.exon.3 chr06 144548416 144548476 Zm00008a025816 144547996 144548982 Zm00008a025816 Zm00008a025816a,Zm00008a025816b simSplit
Zm00008a025816_T01.v1.1.exon.2 chr06 144548580 144548647 Zm00008a025816b 144547996 144548982 Zm00008a025816 Zm00008a025816a,Zm00008a025816b simSplit
Zm00008a025816_T01.v1.1.exon.2 chr06 144548580 144548647 Zm00008a025816 144547996 144548982 Zm00008a025816 Zm00008a025816a,Zm00008a025816b simSplit
Zm00008a025816_T01.v1.1.exon.1 chr06 144548743 144548982 Zm00008a025816b 144547996 144548982 Zm00008a025816 Zm00008a025816a,Zm00008a025816b simSplit
Zm00008a025816_T01.v1.1.exon.1 chr06 144548743 144548982 Zm00008a025816 144547996 144548982 Zm00008a025816 Zm00008a025816a,Zm00008a025816b simSplit
Zm00008a025826_T01.v1.1.exon.1 chr06 144876026 144876043 Zm00008a025826a 144876026 144888325 Zm00008a025826 Zm00008a025826a,Zm00008a025826b simSplit
Zm00008a025826_T01.v1.1.exon.1 chr06 144876026 144876043 Zm00008a025826 144876026 144888325 Zm00008a025826 Zm00008a025826a,Zm00008a025826b simSplit
Zm00008a025826_T01.v1.1.exon.2 chr06 144876605 144877282 Zm00008a025826b 144876026 144888325 Zm00008a025826 Zm00008a025826a,Zm00008a025826b simSplit
Zm00008a025826_T01.v1.1.exon.2 chr06 144876605 144877282 Zm00008a025826 144876026 144888325 Zm00008a025826 Zm00008a025826a,Zm00008a025826b simSplit
Zm00008a025826_T01.v1.1.exon.3 chr06 144877617 144878726 Zm00008a025826b 144876026 144888325 Zm00008a025826 Zm00008a025826a,Zm00008a025826b simSplit
Zm00008a025826_T01.v1.1.exon.3 chr06 144877617 144878726 Zm00008a025826 144876026 144888325 Zm00008a025826 Zm00008a025826a,Zm00008a025826b simSplit
Zm00008a025826_T01.v1.1.exon.4 chr06 144878871 144878932 Zm00008a025826b 144876026 144888325 Zm00008a025826 Zm00008a025826a,Zm00008a025826b simSplit
Zm00008a025826_T01.v1.1.exon.4 chr06 144878871 144878932 Zm00008a025826 144876026 144888325 Zm00008a025826 Zm00008a025826a,Zm00008a025826b simSplit
Zm00008a025826_T01.v1.1.exon.5 chr06 144879016 144879066 Zm00008a025826b 144876026 144888325 Zm00008a025826 Zm00008a025826a,Zm00008a025826b simSplit
Zm00008a025826_T01.v1.1.exon.5 chr06 144879016 144879066 Zm00008a025826 144876026 144888325 Zm00008a025826 Zm00008a025826a,Zm00008a025826b simSplit
Zm00008a025826_T01.v1.1.exon.6 chr06 144879182 144879269 Zm00008a025826b 144876026 144888325 Zm00008a025826 Zm00008a025826a,Zm00008a025826b simSplit
Zm00008a025826_T01.v1.1.exon.6 chr06 144879182 144879269 Zm00008a025826 144876026 144888325 Zm00008a025826 Zm00008a025826a,Zm00008a025826b simSplit
Zm00008a025826_T01.v1.1.exon.7 chr06 144881930 144882010 Zm00008a025826b 144876026 144888325 Zm00008a025826 Zm00008a025826a,Zm00008a025826b simSplit
Zm00008a025826_T01.v1.1.exon.7 chr06 144881930 144882010 Zm00008a025826 144876026 144888325 Zm00008a025826 Zm00008a025826a,Zm00008a025826b simSplit
Zm00008a025826_T01.v1.1.exon.8 chr06 144882347 144882415 Zm00008a025826b 144876026 144888325 Zm00008a025826 Zm00008a025826a,Zm00008a025826b simSplit
Zm00008a025826_T01.v1.1.exon.8 chr06 144882347 144882415 Zm00008a025826 144876026 144888325 Zm00008a025826 Zm00008a025826a,Zm00008a025826b simSplit
Zm00008a025826_T01.v1.1.exon.9 chr06 144883142 144883445 Zm00008a025826b 144876026 144888325 Zm00008a025826 Zm00008a025826a,Zm00008a025826b simSplit
Zm00008a025826_T01.v1.1.exon.9 chr06 144883142 144883445 Zm00008a025826 144876026 144888325 Zm00008a025826 Zm00008a025826a,Zm00008a025826b simSplit
Zm00008a025826_T01.v1.1.exon.10 chr06 144884090 144884223 Zm00008a025826b 144876026 144888325 Zm00008a025826 Zm00008a025826a,Zm00008a025826b simSplit
Zm00008a025826_T01.v1.1.exon.10 chr06 144884090 144884223 Zm00008a025826 144876026 144888325 Zm00008a025826 Zm00008a025826a,Zm00008a025826b simSplit
Zm00008a025826_T01.v1.1.exon.11 chr06 144887866 144888325 Zm00008a025826b 144876026 144888325 Zm00008a025826 Zm00008a025826a,Zm00008a025826b simSplit
Zm00008a025826_T01.v1.1.exon.11 chr06 144887866 144888325 Zm00008a025826 144876026 144888325 Zm00008a025826 Zm00008a025826a,Zm00008a025826b simSplit
Zm00008a025847_T01.v1.1.exon.6 chr06 145397543 145398418 Zm00008a025847a 145397543 145402666 Zm00008a025847 Zm00008a025847a,Zm00008a025847b simSplit
Zm00008a025847_T01.v1.1.exon.6 chr06 145397543 145398418 Zm00008a025847 145397543 145402666 Zm00008a025847 Zm00008a025847a,Zm00008a025847b simSplit
Zm00008a025847_T01.v1.1.exon.5 chr06 145398834 145399054 Zm00008a025847a 145397543 145402666 Zm00008a025847 Zm00008a025847a,Zm00008a025847b simSplit
Zm00008a025847_T01.v1.1.exon.5 chr06 145398834 145399054 Zm00008a025847 145397543 145402666 Zm00008a025847 Zm00008a025847a,Zm00008a025847b simSplit
Zm00008a025847_T01.v1.1.exon.4 chr06 145399149 145399211 Zm00008a025847a 145397543 145402666 Zm00008a025847 Zm00008a025847a,Zm00008a025847b simSplit
Zm00008a025847_T01.v1.1.exon.4 chr06 145399149 145399211 Zm00008a025847 145397543 145402666 Zm00008a025847 Zm00008a025847a,Zm00008a025847b simSplit
Zm00008a025847_T01.v1.1.exon.3 chr06 145399400 145399542 Zm00008a025847a 145397543 145402666 Zm00008a025847 Zm00008a025847a,Zm00008a025847b simSplit
Zm00008a025847_T01.v1.1.exon.3 chr06 145399400 145399542 Zm00008a025847 145397543 145402666 Zm00008a025847 Zm00008a025847a,Zm00008a025847b simSplit
Zm00008a025847_T01.v1.1.exon.2 chr06 145400060 145400186 Zm00008a025847a 145397543 145402666 Zm00008a025847 Zm00008a025847a,Zm00008a025847b simSplit
Zm00008a025847_T01.v1.1.exon.2 chr06 145400060 145400186 Zm00008a025847 145397543 145402666 Zm00008a025847 Zm00008a025847a,Zm00008a025847b simSplit
Zm00008a025847_T01.v1.1.exon.1 chr06 145402272 145402666 Zm00008a025847b 145397543 145402666 Zm00008a025847 Zm00008a025847a,Zm00008a025847b simSplit
Zm00008a025847_T01.v1.1.exon.1 chr06 145402272 145402666 Zm00008a025847 145397543 145402666 Zm00008a025847 Zm00008a025847a,Zm00008a025847b simSplit
Zm00008a025850_T01.v1.1.exon.8 chr06 145553241 145553970 Zm00008a025850a 145553241 145558041 Zm00008a025850 Zm00008a025850a,Zm00008a025850b simSplit
Zm00008a025850_T01.v1.1.exon.8 chr06 145553241 145553970 Zm00008a025850 145553241 145558041 Zm00008a025850 Zm00008a025850a,Zm00008a025850b simSplit
Zm00008a025850_T01.v1.1.exon.7 chr06 145554156 145554632 Zm00008a025850a 145553241 145558041 Zm00008a025850 Zm00008a025850a,Zm00008a025850b simSplit
Zm00008a025850_T01.v1.1.exon.7 chr06 145554156 145554632 Zm00008a025850 145553241 145558041 Zm00008a025850 Zm00008a025850a,Zm00008a025850b simSplit
Zm00008a025850_T01.v1.1.exon.6 chr06 145554725 145554954 Zm00008a025850a 145553241 145558041 Zm00008a025850 Zm00008a025850a,Zm00008a025850b simSplit
Zm00008a025850_T01.v1.1.exon.6 chr06 145554725 145554954 Zm00008a025850 145553241 145558041 Zm00008a025850 Zm00008a025850a,Zm00008a025850b simSplit
Zm00008a025850_T01.v1.1.exon.5 chr06 145555061 145555193 Zm00008a025850b 145553241 145558041 Zm00008a025850 Zm00008a025850a,Zm00008a025850b simSplit
Zm00008a025850_T01.v1.1.exon.5 chr06 145555061 145555193 Zm00008a025850 145553241 145558041 Zm00008a025850 Zm00008a025850a,Zm00008a025850b simSplit
Zm00008a025850_T01.v1.1.exon.4 chr06 145555291 145555379 Zm00008a025850b 145553241 145558041 Zm00008a025850 Zm00008a025850a,Zm00008a025850b simSplit
Zm00008a025850_T01.v1.1.exon.4 chr06 145555291 145555379 Zm00008a025850 145553241 145558041 Zm00008a025850 Zm00008a025850a,Zm00008a025850b simSplit
Zm00008a025850_T01.v1.1.exon.3 chr06 145555459 145555569 Zm00008a025850b 145553241 145558041 Zm00008a025850 Zm00008a025850a,Zm00008a025850b simSplit
Zm00008a025850_T01.v1.1.exon.3 chr06 145555459 145555569 Zm00008a025850 145553241 145558041 Zm00008a025850 Zm00008a025850a,Zm00008a025850b simSplit
Zm00008a025850_T01.v1.1.exon.2 chr06 145555597 145555689 Zm00008a025850b 145553241 145558041 Zm00008a025850 Zm00008a025850a,Zm00008a025850b simSplit
Zm00008a025850_T01.v1.1.exon.2 chr06 145555597 145555689 Zm00008a025850 145553241 145558041 Zm00008a025850 Zm00008a025850a,Zm00008a025850b simSplit
Zm00008a025850_T01.v1.1.exon.1 chr06 145557541 145558041 Zm00008a025850b 145553241 145558041 Zm00008a025850 Zm00008a025850a,Zm00008a025850b simSplit
Zm00008a025850_T01.v1.1.exon.1 chr06 145557541 145558041 Zm00008a025850 145553241 145558041 Zm00008a025850 Zm00008a025850a,Zm00008a025850b simSplit
Zm00008a025865_T01.v1.1.exon.1 chr06 146169177 146169274 Zm00008a025865a 146169177 146183123 Zm00008a025865 Zm00008a025865a,Zm00008a025865b simSplit
Zm00008a025865_T01.v1.1.exon.1 chr06 146169177 146169274 Zm00008a025865 146169177 146183123 Zm00008a025865 Zm00008a025865a,Zm00008a025865b simSplit
Zm00008a025865_T01.v1.1.exon.2 chr06 146169365 146169442 Zm00008a025865b 146169177 146183123 Zm00008a025865 Zm00008a025865a,Zm00008a025865b simSplit
Zm00008a025865_T01.v1.1.exon.2 chr06 146169365 146169442 Zm00008a025865 146169177 146183123 Zm00008a025865 Zm00008a025865a,Zm00008a025865b simSplit
Zm00008a025865_T01.v1.1.exon.3 chr06 146169482 146169575 Zm00008a025865b 146169177 146183123 Zm00008a025865 Zm00008a025865a,Zm00008a025865b simSplit
Zm00008a025865_T01.v1.1.exon.3 chr06 146169482 146169575 Zm00008a025865 146169177 146183123 Zm00008a025865 Zm00008a025865a,Zm00008a025865b simSplit
Zm00008a025865_T01.v1.1.exon.4 chr06 146169632 146169639 Zm00008a025865b 146169177 146183123 Zm00008a025865 Zm00008a025865a,Zm00008a025865b simSplit
Zm00008a025865_T01.v1.1.exon.4 chr06 146169632 146169639 Zm00008a025865 146169177 146183123 Zm00008a025865 Zm00008a025865a,Zm00008a025865b simSplit
Zm00008a025865_T01.v1.1.exon.5 chr06 146169779 146169824 Zm00008a025865b 146169177 146183123 Zm00008a025865 Zm00008a025865a,Zm00008a025865b simSplit
Zm00008a025865_T01.v1.1.exon.5 chr06 146169779 146169824 Zm00008a025865 146169177 146183123 Zm00008a025865 Zm00008a025865a,Zm00008a025865b simSplit
Zm00008a025865_T01.v1.1.exon.6 chr06 146170738 146170819 Zm00008a025865b 146169177 146183123 Zm00008a025865 Zm00008a025865a,Zm00008a025865b simSplit
Zm00008a025865_T01.v1.1.exon.6 chr06 146170738 146170819 Zm00008a025865 146169177 146183123 Zm00008a025865 Zm00008a025865a,Zm00008a025865b simSplit
Zm00008a025865_T01.v1.1.exon.7 chr06 146182984 146183123 Zm00008a025865b 146169177 146183123 Zm00008a025865 Zm00008a025865a,Zm00008a025865b simSplit
Zm00008a025865_T01.v1.1.exon.7 chr06 146182984 146183123 Zm00008a025865 146169177 146183123 Zm00008a025865 Zm00008a025865a,Zm00008a025865b simSplit
Zm00008a025874_T01.v1.1.exon.1 chr06 146571204 146571414 Zm00008a025874a 146571204 146576882 Zm00008a025874 Zm00008a025874a,Zm00008a025874b simSplit
Zm00008a025874_T01.v1.1.exon.1 chr06 146571204 146571414 Zm00008a025874 146571204 146576882 Zm00008a025874 Zm00008a025874a,Zm00008a025874b simSplit
Zm00008a025874_T01.v1.1.exon.2 chr06 146571484 146571562 Zm00008a025874a 146571204 146576882 Zm00008a025874 Zm00008a025874a,Zm00008a025874b simSplit
Zm00008a025874_T01.v1.1.exon.2 chr06 146571484 146571562 Zm00008a025874 146571204 146576882 Zm00008a025874 Zm00008a025874a,Zm00008a025874b simSplit
Zm00008a025874_T01.v1.1.exon.3 chr06 146571654 146571834 Zm00008a025874a 146571204 146576882 Zm00008a025874 Zm00008a025874a,Zm00008a025874b simSplit
Zm00008a025874_T01.v1.1.exon.3 chr06 146571654 146571834 Zm00008a025874 146571204 146576882 Zm00008a025874 Zm00008a025874a,Zm00008a025874b simSplit
Zm00008a025874_T01.v1.1.exon.4 chr06 146571970 146572188 Zm00008a025874b 146571204 146576882 Zm00008a025874 Zm00008a025874a,Zm00008a025874b simSplit
Zm00008a025874_T01.v1.1.exon.4 chr06 146571970 146572188 Zm00008a025874 146571204 146576882 Zm00008a025874 Zm00008a025874a,Zm00008a025874b simSplit
Zm00008a025874_T01.v1.1.exon.5 chr06 146573058 146573105 Zm00008a025874b 146571204 146576882 Zm00008a025874 Zm00008a025874a,Zm00008a025874b simSplit
Zm00008a025874_T01.v1.1.exon.5 chr06 146573058 146573105 Zm00008a025874 146571204 146576882 Zm00008a025874 Zm00008a025874a,Zm00008a025874b simSplit
Zm00008a025874_T01.v1.1.exon.6 chr06 146573205 146573264 Zm00008a025874b 146571204 146576882 Zm00008a025874 Zm00008a025874a,Zm00008a025874b simSplit
Zm00008a025874_T01.v1.1.exon.6 chr06 146573205 146573264 Zm00008a025874 146571204 146576882 Zm00008a025874 Zm00008a025874a,Zm00008a025874b simSplit
Zm00008a025874_T01.v1.1.exon.7 chr06 146573355 146573432 Zm00008a025874b 146571204 146576882 Zm00008a025874 Zm00008a025874a,Zm00008a025874b simSplit
Zm00008a025874_T01.v1.1.exon.7 chr06 146573355 146573432 Zm00008a025874 146571204 146576882 Zm00008a025874 Zm00008a025874a,Zm00008a025874b simSplit
Zm00008a025874_T01.v1.1.exon.8 chr06 146573537 146573935 Zm00008a025874b 146571204 146576882 Zm00008a025874 Zm00008a025874a,Zm00008a025874b simSplit
Zm00008a025874_T01.v1.1.exon.8 chr06 146573537 146573935 Zm00008a025874 146571204 146576882 Zm00008a025874 Zm00008a025874a,Zm00008a025874b simSplit
Zm00008a025874_T01.v1.1.exon.9 chr06 146574042 146574281 Zm00008a025874b 146571204 146576882 Zm00008a025874 Zm00008a025874a,Zm00008a025874b simSplit
Zm00008a025874_T01.v1.1.exon.9 chr06 146574042 146574281 Zm00008a025874 146571204 146576882 Zm00008a025874 Zm00008a025874a,Zm00008a025874b simSplit
Zm00008a025874_T01.v1.1.exon.10 chr06 146576252 146576409 Zm00008a025874b 146571204 146576882 Zm00008a025874 Zm00008a025874a,Zm00008a025874b simSplit
Zm00008a025874_T01.v1.1.exon.10 chr06 146576252 146576409 Zm00008a025874 146571204 146576882 Zm00008a025874 Zm00008a025874a,Zm00008a025874b simSplit
Zm00008a025874_T01.v1.1.exon.11 chr06 146576563 146576882 Zm00008a025874b 146571204 146576882 Zm00008a025874 Zm00008a025874a,Zm00008a025874b simSplit
Zm00008a025874_T01.v1.1.exon.11 chr06 146576563 146576882 Zm00008a025874 146571204 146576882 Zm00008a025874 Zm00008a025874a,Zm00008a025874b simSplit
Zm00008a025892_T01.v1.1.exon.6 chr06 147199564 147199758 Zm00008a025892a 147199564 147214937 Zm00008a025892 Zm00008a025892a,Zm00008a025892b simSplit
Zm00008a025892_T01.v1.1.exon.6 chr06 147199564 147199758 Zm00008a025892 147199564 147214937 Zm00008a025892 Zm00008a025892a,Zm00008a025892b simSplit
Zm00008a025892_T01.v1.1.exon.5 chr06 147203448 147203495 Zm00008a025892a 147199564 147214937 Zm00008a025892 Zm00008a025892a,Zm00008a025892b simSplit
Zm00008a025892_T01.v1.1.exon.5 chr06 147203448 147203495 Zm00008a025892 147199564 147214937 Zm00008a025892 Zm00008a025892a,Zm00008a025892b simSplit
Zm00008a025892_T01.v1.1.exon.4 chr06 147213591 147213691 Zm00008a025892a 147199564 147214937 Zm00008a025892 Zm00008a025892a,Zm00008a025892b simSplit
Zm00008a025892_T01.v1.1.exon.4 chr06 147213591 147213691 Zm00008a025892 147199564 147214937 Zm00008a025892 Zm00008a025892a,Zm00008a025892b simSplit
Zm00008a025892_T01.v1.1.exon.3 chr06 147213755 147213983 Zm00008a025892a 147199564 147214937 Zm00008a025892 Zm00008a025892a,Zm00008a025892b simSplit
Zm00008a025892_T01.v1.1.exon.3 chr06 147213755 147213983 Zm00008a025892 147199564 147214937 Zm00008a025892 Zm00008a025892a,Zm00008a025892b simSplit
Zm00008a025892_T01.v1.1.exon.2 chr06 147214565 147214597 Zm00008a025892a 147199564 147214937 Zm00008a025892 Zm00008a025892a,Zm00008a025892b simSplit
Zm00008a025892_T01.v1.1.exon.2 chr06 147214565 147214597 Zm00008a025892 147199564 147214937 Zm00008a025892 Zm00008a025892a,Zm00008a025892b simSplit
Zm00008a025892_T01.v1.1.exon.1 chr06 147214932 147214937 Zm00008a025892b 147199564 147214937 Zm00008a025892 Zm00008a025892a,Zm00008a025892b simSplit
Zm00008a025892_T01.v1.1.exon.1 chr06 147214932 147214937 Zm00008a025892 147199564 147214937 Zm00008a025892 Zm00008a025892a,Zm00008a025892b simSplit
Zm00008a025907_T01.v1.1.exon.4 chr06 147532592 147532708 Zm00008a025907a 147532592 147541717 Zm00008a025907 Zm00008a025907a,Zm00008a025907b simSplit
Zm00008a025907_T01.v1.1.exon.4 chr06 147532592 147532708 Zm00008a025907 147532592 147541717 Zm00008a025907 Zm00008a025907a,Zm00008a025907b simSplit
Zm00008a025907_T01.v1.1.exon.3 chr06 147536606 147536906 Zm00008a025907a 147532592 147541717 Zm00008a025907 Zm00008a025907a,Zm00008a025907b simSplit
Zm00008a025907_T01.v1.1.exon.3 chr06 147536606 147536906 Zm00008a025907 147532592 147541717 Zm00008a025907 Zm00008a025907a,Zm00008a025907b simSplit
Zm00008a025907_T01.v1.1.exon.2 chr06 147541477 147541535 Zm00008a025907a 147532592 147541717 Zm00008a025907 Zm00008a025907a,Zm00008a025907b simSplit
Zm00008a025907_T01.v1.1.exon.2 chr06 147541477 147541535 Zm00008a025907 147532592 147541717 Zm00008a025907 Zm00008a025907a,Zm00008a025907b simSplit
Zm00008a025907_T01.v1.1.exon.1 chr06 147541544 147541717 Zm00008a025907b 147532592 147541717 Zm00008a025907 Zm00008a025907a,Zm00008a025907b simSplit
Zm00008a025907_T01.v1.1.exon.1 chr06 147541544 147541717 Zm00008a025907 147532592 147541717 Zm00008a025907 Zm00008a025907a,Zm00008a025907b simSplit
Zm00008a025912_T01.v1.1.exon.9 chr06 147608421 147609068 Zm00008a025912a 147608421 147612186 Zm00008a025912 Zm00008a025912a,Zm00008a025912b simSplit
Zm00008a025912_T01.v1.1.exon.9 chr06 147608421 147609068 Zm00008a025912 147608421 147612186 Zm00008a025912 Zm00008a025912a,Zm00008a025912b simSplit
Zm00008a025912_T01.v1.1.exon.8 chr06 147609168 147609225 Zm00008a025912a 147608421 147612186 Zm00008a025912 Zm00008a025912a,Zm00008a025912b simSplit
Zm00008a025912_T01.v1.1.exon.8 chr06 147609168 147609225 Zm00008a025912 147608421 147612186 Zm00008a025912 Zm00008a025912a,Zm00008a025912b simSplit
Zm00008a025912_T01.v1.1.exon.7 chr06 147609780 147609961 Zm00008a025912a 147608421 147612186 Zm00008a025912 Zm00008a025912a,Zm00008a025912b simSplit
Zm00008a025912_T01.v1.1.exon.7 chr06 147609780 147609961 Zm00008a025912 147608421 147612186 Zm00008a025912 Zm00008a025912a,Zm00008a025912b simSplit
Zm00008a025912_T01.v1.1.exon.6 chr06 147610063 147610178 Zm00008a025912b 147608421 147612186 Zm00008a025912 Zm00008a025912a,Zm00008a025912b simSplit
Zm00008a025912_T01.v1.1.exon.6 chr06 147610063 147610178 Zm00008a025912 147608421 147612186 Zm00008a025912 Zm00008a025912a,Zm00008a025912b simSplit
Zm00008a025912_T01.v1.1.exon.5 chr06 147610711 147610797 Zm00008a025912b 147608421 147612186 Zm00008a025912 Zm00008a025912a,Zm00008a025912b simSplit
Zm00008a025912_T01.v1.1.exon.5 chr06 147610711 147610797 Zm00008a025912 147608421 147612186 Zm00008a025912 Zm00008a025912a,Zm00008a025912b simSplit
Zm00008a025912_T01.v1.1.exon.4 chr06 147610893 147611036 Zm00008a025912b 147608421 147612186 Zm00008a025912 Zm00008a025912a,Zm00008a025912b simSplit
Zm00008a025912_T01.v1.1.exon.4 chr06 147610893 147611036 Zm00008a025912 147608421 147612186 Zm00008a025912 Zm00008a025912a,Zm00008a025912b simSplit
Zm00008a025912_T01.v1.1.exon.3 chr06 147611118 147611234 Zm00008a025912b 147608421 147612186 Zm00008a025912 Zm00008a025912a,Zm00008a025912b simSplit
Zm00008a025912_T01.v1.1.exon.3 chr06 147611118 147611234 Zm00008a025912 147608421 147612186 Zm00008a025912 Zm00008a025912a,Zm00008a025912b simSplit
Zm00008a025912_T01.v1.1.exon.2 chr06 147611361 147611510 Zm00008a025912b 147608421 147612186 Zm00008a025912 Zm00008a025912a,Zm00008a025912b simSplit
Zm00008a025912_T01.v1.1.exon.2 chr06 147611361 147611510 Zm00008a025912 147608421 147612186 Zm00008a025912 Zm00008a025912a,Zm00008a025912b simSplit
Zm00008a025912_T01.v1.1.exon.1 chr06 147611907 147612186 Zm00008a025912b 147608421 147612186 Zm00008a025912 Zm00008a025912a,Zm00008a025912b simSplit
Zm00008a025912_T01.v1.1.exon.1 chr06 147611907 147612186 Zm00008a025912 147608421 147612186 Zm00008a025912 Zm00008a025912a,Zm00008a025912b simSplit
Zm00008a025932_T01.v1.1.exon.5 chr06 148307833 148308261 Zm00008a025932a 148307833 148309735 Zm00008a025932 Zm00008a025932a,Zm00008a025932b simSplit
Zm00008a025932_T01.v1.1.exon.5 chr06 148307833 148308261 Zm00008a025932 148307833 148309735 Zm00008a025932 Zm00008a025932a,Zm00008a025932b simSplit
Zm00008a025932_T01.v1.1.exon.4 chr06 148308362 148308643 Zm00008a025932b 148307833 148309735 Zm00008a025932 Zm00008a025932a,Zm00008a025932b simSplit
Zm00008a025932_T01.v1.1.exon.4 chr06 148308362 148308643 Zm00008a025932 148307833 148309735 Zm00008a025932 Zm00008a025932a,Zm00008a025932b simSplit
Zm00008a025932_T01.v1.1.exon.3 chr06 148308736 148308823 Zm00008a025932b 148307833 148309735 Zm00008a025932 Zm00008a025932a,Zm00008a025932b simSplit
Zm00008a025932_T01.v1.1.exon.3 chr06 148308736 148308823 Zm00008a025932 148307833 148309735 Zm00008a025932 Zm00008a025932a,Zm00008a025932b simSplit
Zm00008a025932_T01.v1.1.exon.2 chr06 148309083 148309129 Zm00008a025932b 148307833 148309735 Zm00008a025932 Zm00008a025932a,Zm00008a025932b simSplit
Zm00008a025932_T01.v1.1.exon.2 chr06 148309083 148309129 Zm00008a025932 148307833 148309735 Zm00008a025932 Zm00008a025932a,Zm00008a025932b simSplit
Zm00008a025932_T01.v1.1.exon.1 chr06 148309389 148309735 Zm00008a025932b 148307833 148309735 Zm00008a025932 Zm00008a025932a,Zm00008a025932b simSplit
Zm00008a025932_T01.v1.1.exon.1 chr06 148309389 148309735 Zm00008a025932 148307833 148309735 Zm00008a025932 Zm00008a025932a,Zm00008a025932b simSplit
Zm00008a025935_T01.v1.1.exon.1 chr06 148371802 148372077 Zm00008a025935a 148371802 148378520 Zm00008a025935 Zm00008a025935a,Zm00008a025935b simSplit
Zm00008a025935_T01.v1.1.exon.1 chr06 148371802 148372077 Zm00008a025935 148371802 148378520 Zm00008a025935 Zm00008a025935a,Zm00008a025935b simSplit
Zm00008a025935_T01.v1.1.exon.2 chr06 148375201 148375293 Zm00008a025935a 148371802 148378520 Zm00008a025935 Zm00008a025935a,Zm00008a025935b simSplit
Zm00008a025935_T01.v1.1.exon.2 chr06 148375201 148375293 Zm00008a025935 148371802 148378520 Zm00008a025935 Zm00008a025935a,Zm00008a025935b simSplit
Zm00008a025935_T01.v1.1.exon.3 chr06 148375374 148375475 Zm00008a025935a 148371802 148378520 Zm00008a025935 Zm00008a025935a,Zm00008a025935b simSplit
Zm00008a025935_T01.v1.1.exon.3 chr06 148375374 148375475 Zm00008a025935 148371802 148378520 Zm00008a025935 Zm00008a025935a,Zm00008a025935b simSplit
Zm00008a025935_T01.v1.1.exon.4 chr06 148375556 148375633 Zm00008a025935b 148371802 148378520 Zm00008a025935 Zm00008a025935a,Zm00008a025935b simSplit
Zm00008a025935_T01.v1.1.exon.4 chr06 148375556 148375633 Zm00008a025935 148371802 148378520 Zm00008a025935 Zm00008a025935a,Zm00008a025935b simSplit
Zm00008a025935_T01.v1.1.exon.5 chr06 148375750 148375848 Zm00008a025935b 148371802 148378520 Zm00008a025935 Zm00008a025935a,Zm00008a025935b simSplit
Zm00008a025935_T01.v1.1.exon.5 chr06 148375750 148375848 Zm00008a025935 148371802 148378520 Zm00008a025935 Zm00008a025935a,Zm00008a025935b simSplit
Zm00008a025935_T01.v1.1.exon.6 chr06 148375935 148376030 Zm00008a025935b 148371802 148378520 Zm00008a025935 Zm00008a025935a,Zm00008a025935b simSplit
Zm00008a025935_T01.v1.1.exon.6 chr06 148375935 148376030 Zm00008a025935 148371802 148378520 Zm00008a025935 Zm00008a025935a,Zm00008a025935b simSplit
Zm00008a025935_T01.v1.1.exon.7 chr06 148378006 148378137 Zm00008a025935b 148371802 148378520 Zm00008a025935 Zm00008a025935a,Zm00008a025935b simSplit
Zm00008a025935_T01.v1.1.exon.7 chr06 148378006 148378137 Zm00008a025935 148371802 148378520 Zm00008a025935 Zm00008a025935a,Zm00008a025935b simSplit
Zm00008a025935_T01.v1.1.exon.8 chr06 148378215 148378520 Zm00008a025935b 148371802 148378520 Zm00008a025935 Zm00008a025935a,Zm00008a025935b simSplit
Zm00008a025935_T01.v1.1.exon.8 chr06 148378215 148378520 Zm00008a025935 148371802 148378520 Zm00008a025935 Zm00008a025935a,Zm00008a025935b simSplit
Zm00008a025942_T01.v1.1.exon.1 chr06 148535914 148536041 Zm00008a025942a 148535914 148537951 Zm00008a025942 Zm00008a025942a,Zm00008a025942b simSplit
Zm00008a025942_T01.v1.1.exon.1 chr06 148535914 148536041 Zm00008a025942 148535914 148537951 Zm00008a025942 Zm00008a025942a,Zm00008a025942b simSplit
Zm00008a025942_T01.v1.1.exon.2 chr06 148536146 148536263 Zm00008a025942a 148535914 148537951 Zm00008a025942 Zm00008a025942a,Zm00008a025942b simSplit
Zm00008a025942_T01.v1.1.exon.2 chr06 148536146 148536263 Zm00008a025942 148535914 148537951 Zm00008a025942 Zm00008a025942a,Zm00008a025942b simSplit
Zm00008a025942_T01.v1.1.exon.3 chr06 148536824 148537023 Zm00008a025942b 148535914 148537951 Zm00008a025942 Zm00008a025942a,Zm00008a025942b simSplit
Zm00008a025942_T01.v1.1.exon.3 chr06 148536824 148537023 Zm00008a025942 148535914 148537951 Zm00008a025942 Zm00008a025942a,Zm00008a025942b simSplit
Zm00008a025942_T01.v1.1.exon.4 chr06 148537556 148537951 Zm00008a025942b 148535914 148537951 Zm00008a025942 Zm00008a025942a,Zm00008a025942b simSplit
Zm00008a025942_T01.v1.1.exon.4 chr06 148537556 148537951 Zm00008a025942 148535914 148537951 Zm00008a025942 Zm00008a025942a,Zm00008a025942b simSplit
Zm00008a026022_T01.v1.1.exon.1 chr06 151110629 151110780 Zm00008a026022a 151110629 151114553 Zm00008a026022 Zm00008a026022a,Zm00008a026022b simSplit
Zm00008a026022_T01.v1.1.exon.1 chr06 151110629 151110780 Zm00008a026022 151110629 151114553 Zm00008a026022 Zm00008a026022a,Zm00008a026022b simSplit
Zm00008a026022_T01.v1.1.exon.2 chr06 151111575 151112369 Zm00008a026022b 151110629 151114553 Zm00008a026022 Zm00008a026022a,Zm00008a026022b simSplit
Zm00008a026022_T01.v1.1.exon.2 chr06 151111575 151112369 Zm00008a026022 151110629 151114553 Zm00008a026022 Zm00008a026022a,Zm00008a026022b simSplit
Zm00008a026022_T01.v1.1.exon.3 chr06 151112783 151114197 Zm00008a026022b 151110629 151114553 Zm00008a026022 Zm00008a026022a,Zm00008a026022b simSplit
Zm00008a026022_T01.v1.1.exon.3 chr06 151112783 151114197 Zm00008a026022 151110629 151114553 Zm00008a026022 Zm00008a026022a,Zm00008a026022b simSplit
Zm00008a026022_T01.v1.1.exon.4 chr06 151114546 151114553 Zm00008a026022b 151110629 151114553 Zm00008a026022 Zm00008a026022a,Zm00008a026022b simSplit
Zm00008a026022_T01.v1.1.exon.4 chr06 151114546 151114553 Zm00008a026022 151110629 151114553 Zm00008a026022 Zm00008a026022a,Zm00008a026022b simSplit
Zm00008a026032_T01.v1.1.exon.7 chr06 151286906 151286973 Zm00008a026032a 151286906 151291408 Zm00008a026032 Zm00008a026032a,Zm00008a026032b simSplit
Zm00008a026032_T01.v1.1.exon.7 chr06 151286906 151286973 Zm00008a026032 151286906 151291408 Zm00008a026032 Zm00008a026032a,Zm00008a026032b simSplit
Zm00008a026032_T01.v1.1.exon.6 chr06 151286996 151287080 Zm00008a026032a 151286906 151291408 Zm00008a026032 Zm00008a026032a,Zm00008a026032b simSplit
Zm00008a026032_T01.v1.1.exon.6 chr06 151286996 151287080 Zm00008a026032 151286906 151291408 Zm00008a026032 Zm00008a026032a,Zm00008a026032b simSplit
Zm00008a026032_T01.v1.1.exon.5 chr06 151287114 151287601 Zm00008a026032a 151286906 151291408 Zm00008a026032 Zm00008a026032a,Zm00008a026032b simSplit
Zm00008a026032_T01.v1.1.exon.5 chr06 151287114 151287601 Zm00008a026032 151286906 151291408 Zm00008a026032 Zm00008a026032a,Zm00008a026032b simSplit
Zm00008a026032_T01.v1.1.exon.4 chr06 151288157 151289302 Zm00008a026032a 151286906 151291408 Zm00008a026032 Zm00008a026032a,Zm00008a026032b simSplit
Zm00008a026032_T01.v1.1.exon.4 chr06 151288157 151289302 Zm00008a026032 151286906 151291408 Zm00008a026032 Zm00008a026032a,Zm00008a026032b simSplit
Zm00008a026032_T01.v1.1.exon.3 chr06 151289885 151290008 Zm00008a026032a 151286906 151291408 Zm00008a026032 Zm00008a026032a,Zm00008a026032b simSplit
Zm00008a026032_T01.v1.1.exon.3 chr06 151289885 151290008 Zm00008a026032 151286906 151291408 Zm00008a026032 Zm00008a026032a,Zm00008a026032b simSplit
Zm00008a026032_T01.v1.1.exon.2 chr06 151290839 151290920 Zm00008a026032a 151286906 151291408 Zm00008a026032 Zm00008a026032a,Zm00008a026032b simSplit
Zm00008a026032_T01.v1.1.exon.2 chr06 151290839 151290920 Zm00008a026032 151286906 151291408 Zm00008a026032 Zm00008a026032a,Zm00008a026032b simSplit
Zm00008a026032_T01.v1.1.exon.1 chr06 151291009 151291408 Zm00008a026032b 151286906 151291408 Zm00008a026032 Zm00008a026032a,Zm00008a026032b simSplit
Zm00008a026032_T01.v1.1.exon.1 chr06 151291009 151291408 Zm00008a026032 151286906 151291408 Zm00008a026032 Zm00008a026032a,Zm00008a026032b simSplit
Zm00008a026036_T01.v1.1.exon.7 chr06 151361080 151361131 Zm00008a026036a 151361080 151362873 Zm00008a026036 Zm00008a026036a,Zm00008a026036b simSplit
Zm00008a026036_T01.v1.1.exon.7 chr06 151361080 151361131 Zm00008a026036 151361080 151362873 Zm00008a026036 Zm00008a026036a,Zm00008a026036b simSplit
Zm00008a026036_T01.v1.1.exon.6 chr06 151361205 151361464 Zm00008a026036a 151361080 151362873 Zm00008a026036 Zm00008a026036a,Zm00008a026036b simSplit
Zm00008a026036_T01.v1.1.exon.6 chr06 151361205 151361464 Zm00008a026036 151361080 151362873 Zm00008a026036 Zm00008a026036a,Zm00008a026036b simSplit
Zm00008a026036_T01.v1.1.exon.5 chr06 151361537 151361653 Zm00008a026036b 151361080 151362873 Zm00008a026036 Zm00008a026036a,Zm00008a026036b simSplit
Zm00008a026036_T01.v1.1.exon.5 chr06 151361537 151361653 Zm00008a026036 151361080 151362873 Zm00008a026036 Zm00008a026036a,Zm00008a026036b simSplit
Zm00008a026036_T01.v1.1.exon.4 chr06 151361726 151361912 Zm00008a026036b 151361080 151362873 Zm00008a026036 Zm00008a026036a,Zm00008a026036b simSplit
Zm00008a026036_T01.v1.1.exon.4 chr06 151361726 151361912 Zm00008a026036 151361080 151362873 Zm00008a026036 Zm00008a026036a,Zm00008a026036b simSplit
Zm00008a026036_T01.v1.1.exon.3 chr06 151362007 151362305 Zm00008a026036b 151361080 151362873 Zm00008a026036 Zm00008a026036a,Zm00008a026036b simSplit
Zm00008a026036_T01.v1.1.exon.3 chr06 151362007 151362305 Zm00008a026036 151361080 151362873 Zm00008a026036 Zm00008a026036a,Zm00008a026036b simSplit
Zm00008a026036_T01.v1.1.exon.2 chr06 151362365 151362440 Zm00008a026036b 151361080 151362873 Zm00008a026036 Zm00008a026036a,Zm00008a026036b simSplit
Zm00008a026036_T01.v1.1.exon.2 chr06 151362365 151362440 Zm00008a026036 151361080 151362873 Zm00008a026036 Zm00008a026036a,Zm00008a026036b simSplit
Zm00008a026036_T01.v1.1.exon.1 chr06 151362755 151362873 Zm00008a026036b 151361080 151362873 Zm00008a026036 Zm00008a026036a,Zm00008a026036b simSplit
Zm00008a026036_T01.v1.1.exon.1 chr06 151362755 151362873 Zm00008a026036 151361080 151362873 Zm00008a026036 Zm00008a026036a,Zm00008a026036b simSplit
Zm00008a026043_T01.v1.1.exon.1 chr06 151581819 151581939 Zm00008a026043a 151581819 151594464 Zm00008a026043 Zm00008a026043a,Zm00008a026043b simSplit
Zm00008a026043_T01.v1.1.exon.1 chr06 151581819 151581939 Zm00008a026043 151581819 151594464 Zm00008a026043 Zm00008a026043a,Zm00008a026043b simSplit
Zm00008a026043_T01.v1.1.exon.2 chr06 151582022 151582169 Zm00008a026043a 151581819 151594464 Zm00008a026043 Zm00008a026043a,Zm00008a026043b simSplit
Zm00008a026043_T01.v1.1.exon.2 chr06 151582022 151582169 Zm00008a026043 151581819 151594464 Zm00008a026043 Zm00008a026043a,Zm00008a026043b simSplit
Zm00008a026043_T01.v1.1.exon.3 chr06 151583132 151583203 Zm00008a026043a 151581819 151594464 Zm00008a026043 Zm00008a026043a,Zm00008a026043b simSplit
Zm00008a026043_T01.v1.1.exon.3 chr06 151583132 151583203 Zm00008a026043 151581819 151594464 Zm00008a026043 Zm00008a026043a,Zm00008a026043b simSplit
Zm00008a026043_T01.v1.1.exon.4 chr06 151583377 151583520 Zm00008a026043a 151581819 151594464 Zm00008a026043 Zm00008a026043a,Zm00008a026043b simSplit
Zm00008a026043_T01.v1.1.exon.4 chr06 151583377 151583520 Zm00008a026043 151581819 151594464 Zm00008a026043 Zm00008a026043a,Zm00008a026043b simSplit
Zm00008a026043_T01.v1.1.exon.5 chr06 151583614 151583685 Zm00008a026043a 151581819 151594464 Zm00008a026043 Zm00008a026043a,Zm00008a026043b simSplit
Zm00008a026043_T01.v1.1.exon.5 chr06 151583614 151583685 Zm00008a026043 151581819 151594464 Zm00008a026043 Zm00008a026043a,Zm00008a026043b simSplit
Zm00008a026043_T01.v1.1.exon.6 chr06 151583788 151583859 Zm00008a026043a 151581819 151594464 Zm00008a026043 Zm00008a026043a,Zm00008a026043b simSplit
Zm00008a026043_T01.v1.1.exon.6 chr06 151583788 151583859 Zm00008a026043 151581819 151594464 Zm00008a026043 Zm00008a026043a,Zm00008a026043b simSplit
Zm00008a026043_T01.v1.1.exon.7 chr06 151583979 151584053 Zm00008a026043b 151581819 151594464 Zm00008a026043 Zm00008a026043a,Zm00008a026043b simSplit
Zm00008a026043_T01.v1.1.exon.7 chr06 151583979 151584053 Zm00008a026043 151581819 151594464 Zm00008a026043 Zm00008a026043a,Zm00008a026043b simSplit
Zm00008a026043_T01.v1.1.exon.8 chr06 151584283 151584351 Zm00008a026043b 151581819 151594464 Zm00008a026043 Zm00008a026043a,Zm00008a026043b simSplit
Zm00008a026043_T01.v1.1.exon.8 chr06 151584283 151584351 Zm00008a026043 151581819 151594464 Zm00008a026043 Zm00008a026043a,Zm00008a026043b simSplit
Zm00008a026043_T01.v1.1.exon.9 chr06 151585080 151585148 Zm00008a026043b 151581819 151594464 Zm00008a026043 Zm00008a026043a,Zm00008a026043b simSplit
Zm00008a026043_T01.v1.1.exon.9 chr06 151585080 151585148 Zm00008a026043 151581819 151594464 Zm00008a026043 Zm00008a026043a,Zm00008a026043b simSplit
Zm00008a026043_T01.v1.1.exon.10 chr06 151585215 151585286 Zm00008a026043b 151581819 151594464 Zm00008a026043 Zm00008a026043a,Zm00008a026043b simSplit
Zm00008a026043_T01.v1.1.exon.10 chr06 151585215 151585286 Zm00008a026043 151581819 151594464 Zm00008a026043 Zm00008a026043a,Zm00008a026043b simSplit
Zm00008a026043_T01.v1.1.exon.11 chr06 151585620 151585706 Zm00008a026043b 151581819 151594464 Zm00008a026043 Zm00008a026043a,Zm00008a026043b simSplit
Zm00008a026043_T01.v1.1.exon.11 chr06 151585620 151585706 Zm00008a026043 151581819 151594464 Zm00008a026043 Zm00008a026043a,Zm00008a026043b simSplit
Zm00008a026043_T01.v1.1.exon.12 chr06 151585787 151585855 Zm00008a026043b 151581819 151594464 Zm00008a026043 Zm00008a026043a,Zm00008a026043b simSplit
Zm00008a026043_T01.v1.1.exon.12 chr06 151585787 151585855 Zm00008a026043 151581819 151594464 Zm00008a026043 Zm00008a026043a,Zm00008a026043b simSplit
Zm00008a026043_T01.v1.1.exon.13 chr06 151586239 151586729 Zm00008a026043b 151581819 151594464 Zm00008a026043 Zm00008a026043a,Zm00008a026043b simSplit
Zm00008a026043_T01.v1.1.exon.13 chr06 151586239 151586729 Zm00008a026043 151581819 151594464 Zm00008a026043 Zm00008a026043a,Zm00008a026043b simSplit
Zm00008a026043_T01.v1.1.exon.14 chr06 151587972 151588124 Zm00008a026043b 151581819 151594464 Zm00008a026043 Zm00008a026043a,Zm00008a026043b simSplit
Zm00008a026043_T01.v1.1.exon.14 chr06 151587972 151588124 Zm00008a026043 151581819 151594464 Zm00008a026043 Zm00008a026043a,Zm00008a026043b simSplit
Zm00008a026043_T01.v1.1.exon.15 chr06 151588226 151588509 Zm00008a026043b 151581819 151594464 Zm00008a026043 Zm00008a026043a,Zm00008a026043b simSplit
Zm00008a026043_T01.v1.1.exon.15 chr06 151588226 151588509 Zm00008a026043 151581819 151594464 Zm00008a026043 Zm00008a026043a,Zm00008a026043b simSplit
Zm00008a026043_T01.v1.1.exon.16 chr06 151588594 151589007 Zm00008a026043b 151581819 151594464 Zm00008a026043 Zm00008a026043a,Zm00008a026043b simSplit
Zm00008a026043_T01.v1.1.exon.16 chr06 151588594 151589007 Zm00008a026043 151581819 151594464 Zm00008a026043 Zm00008a026043a,Zm00008a026043b simSplit
Zm00008a026043_T01.v1.1.exon.17 chr06 151589097 151589231 Zm00008a026043b 151581819 151594464 Zm00008a026043 Zm00008a026043a,Zm00008a026043b simSplit
Zm00008a026043_T01.v1.1.exon.17 chr06 151589097 151589231 Zm00008a026043 151581819 151594464 Zm00008a026043 Zm00008a026043a,Zm00008a026043b simSplit
Zm00008a026043_T01.v1.1.exon.18 chr06 151589420 151589763 Zm00008a026043b 151581819 151594464 Zm00008a026043 Zm00008a026043a,Zm00008a026043b simSplit
Zm00008a026043_T01.v1.1.exon.18 chr06 151589420 151589763 Zm00008a026043 151581819 151594464 Zm00008a026043 Zm00008a026043a,Zm00008a026043b simSplit
Zm00008a026043_T01.v1.1.exon.19 chr06 151594359 151594464 Zm00008a026043b 151581819 151594464 Zm00008a026043 Zm00008a026043a,Zm00008a026043b simSplit
Zm00008a026043_T01.v1.1.exon.19 chr06 151594359 151594464 Zm00008a026043 151581819 151594464 Zm00008a026043 Zm00008a026043a,Zm00008a026043b simSplit
Zm00008a026048_T01.v1.1.exon.6 chr06 151635583 151636533 Zm00008a026048a 151635583 151638005 Zm00008a026048 Zm00008a026048a,Zm00008a026048b simSplit
Zm00008a026048_T01.v1.1.exon.6 chr06 151635583 151636533 Zm00008a026048 151635583 151638005 Zm00008a026048 Zm00008a026048a,Zm00008a026048b simSplit
Zm00008a026048_T01.v1.1.exon.5 chr06 151636686 151636907 Zm00008a026048a 151635583 151638005 Zm00008a026048 Zm00008a026048a,Zm00008a026048b simSplit
Zm00008a026048_T01.v1.1.exon.5 chr06 151636686 151636907 Zm00008a026048 151635583 151638005 Zm00008a026048 Zm00008a026048a,Zm00008a026048b simSplit
Zm00008a026048_T01.v1.1.exon.4 chr06 151637015 151637137 Zm00008a026048a 151635583 151638005 Zm00008a026048 Zm00008a026048a,Zm00008a026048b simSplit
Zm00008a026048_T01.v1.1.exon.4 chr06 151637015 151637137 Zm00008a026048 151635583 151638005 Zm00008a026048 Zm00008a026048a,Zm00008a026048b simSplit
Zm00008a026048_T01.v1.1.exon.3 chr06 151637233 151637397 Zm00008a026048a 151635583 151638005 Zm00008a026048 Zm00008a026048a,Zm00008a026048b simSplit
Zm00008a026048_T01.v1.1.exon.3 chr06 151637233 151637397 Zm00008a026048 151635583 151638005 Zm00008a026048 Zm00008a026048a,Zm00008a026048b simSplit
Zm00008a026048_T01.v1.1.exon.2 chr06 151637499 151637511 Zm00008a026048a 151635583 151638005 Zm00008a026048 Zm00008a026048a,Zm00008a026048b simSplit
Zm00008a026048_T01.v1.1.exon.2 chr06 151637499 151637511 Zm00008a026048 151635583 151638005 Zm00008a026048 Zm00008a026048a,Zm00008a026048b simSplit
Zm00008a026048_T01.v1.1.exon.1 chr06 151637890 151638005 Zm00008a026048b 151635583 151638005 Zm00008a026048 Zm00008a026048a,Zm00008a026048b simSplit
Zm00008a026048_T01.v1.1.exon.1 chr06 151637890 151638005 Zm00008a026048 151635583 151638005 Zm00008a026048 Zm00008a026048a,Zm00008a026048b simSplit
Zm00008a026064_T01.v1.1.exon.1 chr06 151973867 151973965 Zm00008a026064a 151973867 151979130 Zm00008a026064 Zm00008a026064a,Zm00008a026064b simSplit
Zm00008a026064_T01.v1.1.exon.1 chr06 151973867 151973965 Zm00008a026064 151973867 151979130 Zm00008a026064 Zm00008a026064a,Zm00008a026064b simSplit
Zm00008a026064_T01.v1.1.exon.2 chr06 151974809 151974884 Zm00008a026064b 151973867 151979130 Zm00008a026064 Zm00008a026064a,Zm00008a026064b simSplit
Zm00008a026064_T01.v1.1.exon.2 chr06 151974809 151974884 Zm00008a026064 151973867 151979130 Zm00008a026064 Zm00008a026064a,Zm00008a026064b simSplit
Zm00008a026064_T01.v1.1.exon.3 chr06 151975357 151975416 Zm00008a026064b 151973867 151979130 Zm00008a026064 Zm00008a026064a,Zm00008a026064b simSplit
Zm00008a026064_T01.v1.1.exon.3 chr06 151975357 151975416 Zm00008a026064 151973867 151979130 Zm00008a026064 Zm00008a026064a,Zm00008a026064b simSplit
Zm00008a026064_T01.v1.1.exon.4 chr06 151975559 151975628 Zm00008a026064b 151973867 151979130 Zm00008a026064 Zm00008a026064a,Zm00008a026064b simSplit
Zm00008a026064_T01.v1.1.exon.4 chr06 151975559 151975628 Zm00008a026064 151973867 151979130 Zm00008a026064 Zm00008a026064a,Zm00008a026064b simSplit
Zm00008a026064_T01.v1.1.exon.5 chr06 151975705 151975809 Zm00008a026064b 151973867 151979130 Zm00008a026064 Zm00008a026064a,Zm00008a026064b simSplit
Zm00008a026064_T01.v1.1.exon.5 chr06 151975705 151975809 Zm00008a026064 151973867 151979130 Zm00008a026064 Zm00008a026064a,Zm00008a026064b simSplit
Zm00008a026064_T01.v1.1.exon.6 chr06 151976282 151976903 Zm00008a026064b 151973867 151979130 Zm00008a026064 Zm00008a026064a,Zm00008a026064b simSplit
Zm00008a026064_T01.v1.1.exon.6 chr06 151976282 151976903 Zm00008a026064 151973867 151979130 Zm00008a026064 Zm00008a026064a,Zm00008a026064b simSplit
Zm00008a026064_T01.v1.1.exon.7 chr06 151976982 151977175 Zm00008a026064b 151973867 151979130 Zm00008a026064 Zm00008a026064a,Zm00008a026064b simSplit
Zm00008a026064_T01.v1.1.exon.7 chr06 151976982 151977175 Zm00008a026064 151973867 151979130 Zm00008a026064 Zm00008a026064a,Zm00008a026064b simSplit
Zm00008a026064_T01.v1.1.exon.8 chr06 151977255 151977363 Zm00008a026064b 151973867 151979130 Zm00008a026064 Zm00008a026064a,Zm00008a026064b simSplit
Zm00008a026064_T01.v1.1.exon.8 chr06 151977255 151977363 Zm00008a026064 151973867 151979130 Zm00008a026064 Zm00008a026064a,Zm00008a026064b simSplit
Zm00008a026064_T01.v1.1.exon.9 chr06 151977500 151977648 Zm00008a026064b 151973867 151979130 Zm00008a026064 Zm00008a026064a,Zm00008a026064b simSplit
Zm00008a026064_T01.v1.1.exon.9 chr06 151977500 151977648 Zm00008a026064 151973867 151979130 Zm00008a026064 Zm00008a026064a,Zm00008a026064b simSplit
Zm00008a026064_T01.v1.1.exon.10 chr06 151977986 151978194 Zm00008a026064b 151973867 151979130 Zm00008a026064 Zm00008a026064a,Zm00008a026064b simSplit
Zm00008a026064_T01.v1.1.exon.10 chr06 151977986 151978194 Zm00008a026064 151973867 151979130 Zm00008a026064 Zm00008a026064a,Zm00008a026064b simSplit
Zm00008a026064_T01.v1.1.exon.11 chr06 151978359 151979130 Zm00008a026064b 151973867 151979130 Zm00008a026064 Zm00008a026064a,Zm00008a026064b simSplit
Zm00008a026064_T01.v1.1.exon.11 chr06 151978359 151979130 Zm00008a026064 151973867 151979130 Zm00008a026064 Zm00008a026064a,Zm00008a026064b simSplit
Zm00008a026102_T01.v1.1.exon.1 chr06 152995135 152995495 Zm00008a026102a 152995135 153006144 Zm00008a026102 Zm00008a026102a,Zm00008a026102b simSplit
Zm00008a026102_T01.v1.1.exon.1 chr06 152995135 152995495 Zm00008a026102 152995135 153006144 Zm00008a026102 Zm00008a026102a,Zm00008a026102b simSplit
Zm00008a026102_T01.v1.1.exon.2 chr06 152996894 152996983 Zm00008a026102a 152995135 153006144 Zm00008a026102 Zm00008a026102a,Zm00008a026102b simSplit
Zm00008a026102_T01.v1.1.exon.2 chr06 152996894 152996983 Zm00008a026102 152995135 153006144 Zm00008a026102 Zm00008a026102a,Zm00008a026102b simSplit
Zm00008a026102_T01.v1.1.exon.3 chr06 152997653 152997754 Zm00008a026102a 152995135 153006144 Zm00008a026102 Zm00008a026102a,Zm00008a026102b simSplit
Zm00008a026102_T01.v1.1.exon.3 chr06 152997653 152997754 Zm00008a026102 152995135 153006144 Zm00008a026102 Zm00008a026102a,Zm00008a026102b simSplit
Zm00008a026102_T01.v1.1.exon.4 chr06 152997841 152998017 Zm00008a026102a 152995135 153006144 Zm00008a026102 Zm00008a026102a,Zm00008a026102b simSplit
Zm00008a026102_T01.v1.1.exon.4 chr06 152997841 152998017 Zm00008a026102 152995135 153006144 Zm00008a026102 Zm00008a026102a,Zm00008a026102b simSplit
Zm00008a026102_T01.v1.1.exon.5 chr06 152998222 152998352 Zm00008a026102a 152995135 153006144 Zm00008a026102 Zm00008a026102a,Zm00008a026102b simSplit
Zm00008a026102_T01.v1.1.exon.5 chr06 152998222 152998352 Zm00008a026102 152995135 153006144 Zm00008a026102 Zm00008a026102a,Zm00008a026102b simSplit
Zm00008a026102_T01.v1.1.exon.6 chr06 152998452 152998530 Zm00008a026102a 152995135 153006144 Zm00008a026102 Zm00008a026102a,Zm00008a026102b simSplit
Zm00008a026102_T01.v1.1.exon.6 chr06 152998452 152998530 Zm00008a026102 152995135 153006144 Zm00008a026102 Zm00008a026102a,Zm00008a026102b simSplit
Zm00008a026102_T01.v1.1.exon.7 chr06 152998610 152998767 Zm00008a026102a 152995135 153006144 Zm00008a026102 Zm00008a026102a,Zm00008a026102b simSplit
Zm00008a026102_T01.v1.1.exon.7 chr06 152998610 152998767 Zm00008a026102 152995135 153006144 Zm00008a026102 Zm00008a026102a,Zm00008a026102b simSplit
Zm00008a026102_T01.v1.1.exon.8 chr06 152998844 152998919 Zm00008a026102a 152995135 153006144 Zm00008a026102 Zm00008a026102a,Zm00008a026102b simSplit
Zm00008a026102_T01.v1.1.exon.8 chr06 152998844 152998919 Zm00008a026102 152995135 153006144 Zm00008a026102 Zm00008a026102a,Zm00008a026102b simSplit
Zm00008a026102_T01.v1.1.exon.9 chr06 152999096 152999224 Zm00008a026102a 152995135 153006144 Zm00008a026102 Zm00008a026102a,Zm00008a026102b simSplit
Zm00008a026102_T01.v1.1.exon.9 chr06 152999096 152999224 Zm00008a026102 152995135 153006144 Zm00008a026102 Zm00008a026102a,Zm00008a026102b simSplit
Zm00008a026102_T01.v1.1.exon.10 chr06 152999309 152999453 Zm00008a026102a 152995135 153006144 Zm00008a026102 Zm00008a026102a,Zm00008a026102b simSplit
Zm00008a026102_T01.v1.1.exon.10 chr06 152999309 152999453 Zm00008a026102 152995135 153006144 Zm00008a026102 Zm00008a026102a,Zm00008a026102b simSplit
Zm00008a026102_T01.v1.1.exon.11 chr06 152999529 152999659 Zm00008a026102a 152995135 153006144 Zm00008a026102 Zm00008a026102a,Zm00008a026102b simSplit
Zm00008a026102_T01.v1.1.exon.11 chr06 152999529 152999659 Zm00008a026102 152995135 153006144 Zm00008a026102 Zm00008a026102a,Zm00008a026102b simSplit
Zm00008a026102_T01.v1.1.exon.12 chr06 152999920 153000072 Zm00008a026102a 152995135 153006144 Zm00008a026102 Zm00008a026102a,Zm00008a026102b simSplit
Zm00008a026102_T01.v1.1.exon.12 chr06 152999920 153000072 Zm00008a026102 152995135 153006144 Zm00008a026102 Zm00008a026102a,Zm00008a026102b simSplit
Zm00008a026102_T01.v1.1.exon.13 chr06 153000193 153000382 Zm00008a026102a 152995135 153006144 Zm00008a026102 Zm00008a026102a,Zm00008a026102b simSplit
Zm00008a026102_T01.v1.1.exon.13 chr06 153000193 153000382 Zm00008a026102 152995135 153006144 Zm00008a026102 Zm00008a026102a,Zm00008a026102b simSplit
Zm00008a026102_T01.v1.1.exon.14 chr06 153001313 153001452 Zm00008a026102a 152995135 153006144 Zm00008a026102 Zm00008a026102a,Zm00008a026102b simSplit
Zm00008a026102_T01.v1.1.exon.14 chr06 153001313 153001452 Zm00008a026102 152995135 153006144 Zm00008a026102 Zm00008a026102a,Zm00008a026102b simSplit
Zm00008a026102_T01.v1.1.exon.15 chr06 153001533 153001691 Zm00008a026102a 152995135 153006144 Zm00008a026102 Zm00008a026102a,Zm00008a026102b simSplit
Zm00008a026102_T01.v1.1.exon.15 chr06 153001533 153001691 Zm00008a026102 152995135 153006144 Zm00008a026102 Zm00008a026102a,Zm00008a026102b simSplit
Zm00008a026102_T01.v1.1.exon.16 chr06 153001798 153002103 Zm00008a026102a 152995135 153006144 Zm00008a026102 Zm00008a026102a,Zm00008a026102b simSplit
Zm00008a026102_T01.v1.1.exon.16 chr06 153001798 153002103 Zm00008a026102 152995135 153006144 Zm00008a026102 Zm00008a026102a,Zm00008a026102b simSplit
Zm00008a026102_T01.v1.1.exon.17 chr06 153002197 153002466 Zm00008a026102a 152995135 153006144 Zm00008a026102 Zm00008a026102a,Zm00008a026102b simSplit
Zm00008a026102_T01.v1.1.exon.17 chr06 153002197 153002466 Zm00008a026102 152995135 153006144 Zm00008a026102 Zm00008a026102a,Zm00008a026102b simSplit
Zm00008a026102_T01.v1.1.exon.18 chr06 153002608 153002691 Zm00008a026102a 152995135 153006144 Zm00008a026102 Zm00008a026102a,Zm00008a026102b simSplit
Zm00008a026102_T01.v1.1.exon.18 chr06 153002608 153002691 Zm00008a026102 152995135 153006144 Zm00008a026102 Zm00008a026102a,Zm00008a026102b simSplit
Zm00008a026102_T01.v1.1.exon.19 chr06 153002770 153002979 Zm00008a026102a 152995135 153006144 Zm00008a026102 Zm00008a026102a,Zm00008a026102b simSplit
Zm00008a026102_T01.v1.1.exon.19 chr06 153002770 153002979 Zm00008a026102 152995135 153006144 Zm00008a026102 Zm00008a026102a,Zm00008a026102b simSplit
Zm00008a026102_T01.v1.1.exon.20 chr06 153003273 153003394 Zm00008a026102a 152995135 153006144 Zm00008a026102 Zm00008a026102a,Zm00008a026102b simSplit
Zm00008a026102_T01.v1.1.exon.20 chr06 153003273 153003394 Zm00008a026102 152995135 153006144 Zm00008a026102 Zm00008a026102a,Zm00008a026102b simSplit
Zm00008a026102_T01.v1.1.exon.21 chr06 153003492 153003647 Zm00008a026102b 152995135 153006144 Zm00008a026102 Zm00008a026102a,Zm00008a026102b simSplit
Zm00008a026102_T01.v1.1.exon.21 chr06 153003492 153003647 Zm00008a026102 152995135 153006144 Zm00008a026102 Zm00008a026102a,Zm00008a026102b simSplit
Zm00008a026102_T01.v1.1.exon.22 chr06 153003737 153003844 Zm00008a026102b 152995135 153006144 Zm00008a026102 Zm00008a026102a,Zm00008a026102b simSplit
Zm00008a026102_T01.v1.1.exon.22 chr06 153003737 153003844 Zm00008a026102 152995135 153006144 Zm00008a026102 Zm00008a026102a,Zm00008a026102b simSplit
Zm00008a026102_T01.v1.1.exon.23 chr06 153003920 153003980 Zm00008a026102b 152995135 153006144 Zm00008a026102 Zm00008a026102a,Zm00008a026102b simSplit
Zm00008a026102_T01.v1.1.exon.23 chr06 153003920 153003980 Zm00008a026102 152995135 153006144 Zm00008a026102 Zm00008a026102a,Zm00008a026102b simSplit
Zm00008a026102_T01.v1.1.exon.24 chr06 153004203 153004337 Zm00008a026102b 152995135 153006144 Zm00008a026102 Zm00008a026102a,Zm00008a026102b simSplit
Zm00008a026102_T01.v1.1.exon.24 chr06 153004203 153004337 Zm00008a026102 152995135 153006144 Zm00008a026102 Zm00008a026102a,Zm00008a026102b simSplit
Zm00008a026102_T01.v1.1.exon.25 chr06 153005576 153005663 Zm00008a026102b 152995135 153006144 Zm00008a026102 Zm00008a026102a,Zm00008a026102b simSplit
Zm00008a026102_T01.v1.1.exon.25 chr06 153005576 153005663 Zm00008a026102 152995135 153006144 Zm00008a026102 Zm00008a026102a,Zm00008a026102b simSplit
Zm00008a026102_T01.v1.1.exon.26 chr06 153005734 153005806 Zm00008a026102b 152995135 153006144 Zm00008a026102 Zm00008a026102a,Zm00008a026102b simSplit
Zm00008a026102_T01.v1.1.exon.26 chr06 153005734 153005806 Zm00008a026102 152995135 153006144 Zm00008a026102 Zm00008a026102a,Zm00008a026102b simSplit
Zm00008a026102_T01.v1.1.exon.27 chr06 153005954 153006144 Zm00008a026102b 152995135 153006144 Zm00008a026102 Zm00008a026102a,Zm00008a026102b simSplit
Zm00008a026102_T01.v1.1.exon.27 chr06 153005954 153006144 Zm00008a026102 152995135 153006144 Zm00008a026102 Zm00008a026102a,Zm00008a026102b simSplit
Zm00008a026112_T01.v1.1.exon.1 chr06 153171875 153172087 Zm00008a026112a 153171875 153178277 Zm00008a026112 Zm00008a026112a,Zm00008a026112b simSplit
Zm00008a026112_T01.v1.1.exon.1 chr06 153171875 153172087 Zm00008a026112 153171875 153178277 Zm00008a026112 Zm00008a026112a,Zm00008a026112b simSplit
Zm00008a026112_T01.v1.1.exon.2 chr06 153177335 153177501 Zm00008a026112a 153171875 153178277 Zm00008a026112 Zm00008a026112a,Zm00008a026112b simSplit
Zm00008a026112_T01.v1.1.exon.2 chr06 153177335 153177501 Zm00008a026112 153171875 153178277 Zm00008a026112 Zm00008a026112a,Zm00008a026112b simSplit
Zm00008a026112_T01.v1.1.exon.3 chr06 153177597 153177708 Zm00008a026112a 153171875 153178277 Zm00008a026112 Zm00008a026112a,Zm00008a026112b simSplit
Zm00008a026112_T01.v1.1.exon.3 chr06 153177597 153177708 Zm00008a026112 153171875 153178277 Zm00008a026112 Zm00008a026112a,Zm00008a026112b simSplit
Zm00008a026112_T01.v1.1.exon.4 chr06 153177799 153178001 Zm00008a026112a 153171875 153178277 Zm00008a026112 Zm00008a026112a,Zm00008a026112b simSplit
Zm00008a026112_T01.v1.1.exon.4 chr06 153177799 153178001 Zm00008a026112 153171875 153178277 Zm00008a026112 Zm00008a026112a,Zm00008a026112b simSplit
Zm00008a026112_T01.v1.1.exon.5 chr06 153178085 153178277 Zm00008a026112b 153171875 153178277 Zm00008a026112 Zm00008a026112a,Zm00008a026112b simSplit
Zm00008a026112_T01.v1.1.exon.5 chr06 153178085 153178277 Zm00008a026112 153171875 153178277 Zm00008a026112 Zm00008a026112a,Zm00008a026112b simSplit
Zm00008a026121_T01.v1.1.exon.1 chr06 153329192 153329435 Zm00008a026121a 153329192 153332191 Zm00008a026121 Zm00008a026121a,Zm00008a026121b simSplit
Zm00008a026121_T01.v1.1.exon.1 chr06 153329192 153329435 Zm00008a026121 153329192 153332191 Zm00008a026121 Zm00008a026121a,Zm00008a026121b simSplit
Zm00008a026121_T01.v1.1.exon.2 chr06 153330650 153330733 Zm00008a026121b 153329192 153332191 Zm00008a026121 Zm00008a026121a,Zm00008a026121b simSplit
Zm00008a026121_T01.v1.1.exon.2 chr06 153330650 153330733 Zm00008a026121 153329192 153332191 Zm00008a026121 Zm00008a026121a,Zm00008a026121b simSplit
Zm00008a026121_T01.v1.1.exon.3 chr06 153331108 153331313 Zm00008a026121b 153329192 153332191 Zm00008a026121 Zm00008a026121a,Zm00008a026121b simSplit
Zm00008a026121_T01.v1.1.exon.3 chr06 153331108 153331313 Zm00008a026121 153329192 153332191 Zm00008a026121 Zm00008a026121a,Zm00008a026121b simSplit
Zm00008a026121_T01.v1.1.exon.4 chr06 153331543 153332191 Zm00008a026121b 153329192 153332191 Zm00008a026121 Zm00008a026121a,Zm00008a026121b simSplit
Zm00008a026121_T01.v1.1.exon.4 chr06 153331543 153332191 Zm00008a026121 153329192 153332191 Zm00008a026121 Zm00008a026121a,Zm00008a026121b simSplit
Zm00008a026145_T01.v1.1.exon.1 chr06 154032179 154032591 Zm00008a026145a 154032179 154034786 Zm00008a026145 Zm00008a026145a,Zm00008a026145b simSplit
Zm00008a026145_T01.v1.1.exon.1 chr06 154032179 154032591 Zm00008a026145 154032179 154034786 Zm00008a026145 Zm00008a026145a,Zm00008a026145b simSplit
Zm00008a026145_T01.v1.1.exon.2 chr06 154033512 154033724 Zm00008a026145a 154032179 154034786 Zm00008a026145 Zm00008a026145a,Zm00008a026145b simSplit
Zm00008a026145_T01.v1.1.exon.2 chr06 154033512 154033724 Zm00008a026145 154032179 154034786 Zm00008a026145 Zm00008a026145a,Zm00008a026145b simSplit
Zm00008a026145_T01.v1.1.exon.3 chr06 154033819 154033974 Zm00008a026145b 154032179 154034786 Zm00008a026145 Zm00008a026145a,Zm00008a026145b simSplit
Zm00008a026145_T01.v1.1.exon.3 chr06 154033819 154033974 Zm00008a026145 154032179 154034786 Zm00008a026145 Zm00008a026145a,Zm00008a026145b simSplit
Zm00008a026145_T01.v1.1.exon.4 chr06 154034074 154034786 Zm00008a026145b 154032179 154034786 Zm00008a026145 Zm00008a026145a,Zm00008a026145b simSplit
Zm00008a026145_T01.v1.1.exon.4 chr06 154034074 154034786 Zm00008a026145 154032179 154034786 Zm00008a026145 Zm00008a026145a,Zm00008a026145b simSplit
Zm00008a026152_T01.v1.1.exon.1 chr06 154192079 154192448 Zm00008a026152a 154192079 154198820 Zm00008a026152 Zm00008a026152a,Zm00008a026152b simSplit
Zm00008a026152_T01.v1.1.exon.1 chr06 154192079 154192448 Zm00008a026152 154192079 154198820 Zm00008a026152 Zm00008a026152a,Zm00008a026152b simSplit
Zm00008a026152_T01.v1.1.exon.2 chr06 154196849 154197084 Zm00008a026152a 154192079 154198820 Zm00008a026152 Zm00008a026152a,Zm00008a026152b simSplit
Zm00008a026152_T01.v1.1.exon.2 chr06 154196849 154197084 Zm00008a026152 154192079 154198820 Zm00008a026152 Zm00008a026152a,Zm00008a026152b simSplit
Zm00008a026152_T01.v1.1.exon.3 chr06 154197170 154197310 Zm00008a026152a 154192079 154198820 Zm00008a026152 Zm00008a026152a,Zm00008a026152b simSplit
Zm00008a026152_T01.v1.1.exon.3 chr06 154197170 154197310 Zm00008a026152 154192079 154198820 Zm00008a026152 Zm00008a026152a,Zm00008a026152b simSplit
Zm00008a026152_T01.v1.1.exon.4 chr06 154197404 154197835 Zm00008a026152a 154192079 154198820 Zm00008a026152 Zm00008a026152a,Zm00008a026152b simSplit
Zm00008a026152_T01.v1.1.exon.4 chr06 154197404 154197835 Zm00008a026152 154192079 154198820 Zm00008a026152 Zm00008a026152a,Zm00008a026152b simSplit
Zm00008a026152_T01.v1.1.exon.5 chr06 154198065 154198188 Zm00008a026152b 154192079 154198820 Zm00008a026152 Zm00008a026152a,Zm00008a026152b simSplit
Zm00008a026152_T01.v1.1.exon.5 chr06 154198065 154198188 Zm00008a026152 154192079 154198820 Zm00008a026152 Zm00008a026152a,Zm00008a026152b simSplit
Zm00008a026152_T01.v1.1.exon.6 chr06 154198297 154198452 Zm00008a026152b 154192079 154198820 Zm00008a026152 Zm00008a026152a,Zm00008a026152b simSplit
Zm00008a026152_T01.v1.1.exon.6 chr06 154198297 154198452 Zm00008a026152 154192079 154198820 Zm00008a026152 Zm00008a026152a,Zm00008a026152b simSplit
Zm00008a026152_T01.v1.1.exon.7 chr06 154198534 154198820 Zm00008a026152b 154192079 154198820 Zm00008a026152 Zm00008a026152a,Zm00008a026152b simSplit
Zm00008a026152_T01.v1.1.exon.7 chr06 154198534 154198820 Zm00008a026152 154192079 154198820 Zm00008a026152 Zm00008a026152a,Zm00008a026152b simSplit
Zm00008a026155_T01.v1.1.exon.1 chr06 154391753 154391973 Zm00008a026155a 154391753 154405685 Zm00008a026155 Zm00008a026155a,Zm00008a026155b simSplit
Zm00008a026155_T01.v1.1.exon.1 chr06 154391753 154391973 Zm00008a026155 154391753 154405685 Zm00008a026155 Zm00008a026155a,Zm00008a026155b simSplit
Zm00008a026155_T01.v1.1.exon.2 chr06 154395643 154395754 Zm00008a026155a 154391753 154405685 Zm00008a026155 Zm00008a026155a,Zm00008a026155b simSplit
Zm00008a026155_T01.v1.1.exon.2 chr06 154395643 154395754 Zm00008a026155 154391753 154405685 Zm00008a026155 Zm00008a026155a,Zm00008a026155b simSplit
Zm00008a026155_T01.v1.1.exon.3 chr06 154397189 154397277 Zm00008a026155a 154391753 154405685 Zm00008a026155 Zm00008a026155a,Zm00008a026155b simSplit
Zm00008a026155_T01.v1.1.exon.3 chr06 154397189 154397277 Zm00008a026155 154391753 154405685 Zm00008a026155 Zm00008a026155a,Zm00008a026155b simSplit
Zm00008a026155_T01.v1.1.exon.4 chr06 154397361 154397429 Zm00008a026155a 154391753 154405685 Zm00008a026155 Zm00008a026155a,Zm00008a026155b simSplit
Zm00008a026155_T01.v1.1.exon.4 chr06 154397361 154397429 Zm00008a026155 154391753 154405685 Zm00008a026155 Zm00008a026155a,Zm00008a026155b simSplit
Zm00008a026155_T01.v1.1.exon.5 chr06 154397522 154397651 Zm00008a026155a 154391753 154405685 Zm00008a026155 Zm00008a026155a,Zm00008a026155b simSplit
Zm00008a026155_T01.v1.1.exon.5 chr06 154397522 154397651 Zm00008a026155 154391753 154405685 Zm00008a026155 Zm00008a026155a,Zm00008a026155b simSplit
Zm00008a026155_T01.v1.1.exon.6 chr06 154398004 154398162 Zm00008a026155a 154391753 154405685 Zm00008a026155 Zm00008a026155a,Zm00008a026155b simSplit
Zm00008a026155_T01.v1.1.exon.6 chr06 154398004 154398162 Zm00008a026155 154391753 154405685 Zm00008a026155 Zm00008a026155a,Zm00008a026155b simSplit
Zm00008a026155_T01.v1.1.exon.7 chr06 154398276 154398639 Zm00008a026155a 154391753 154405685 Zm00008a026155 Zm00008a026155a,Zm00008a026155b simSplit
Zm00008a026155_T01.v1.1.exon.7 chr06 154398276 154398639 Zm00008a026155 154391753 154405685 Zm00008a026155 Zm00008a026155a,Zm00008a026155b simSplit
Zm00008a026155_T01.v1.1.exon.8 chr06 154399222 154399331 Zm00008a026155b 154391753 154405685 Zm00008a026155 Zm00008a026155a,Zm00008a026155b simSplit
Zm00008a026155_T01.v1.1.exon.8 chr06 154399222 154399331 Zm00008a026155 154391753 154405685 Zm00008a026155 Zm00008a026155a,Zm00008a026155b simSplit
Zm00008a026155_T01.v1.1.exon.9 chr06 154400491 154400647 Zm00008a026155b 154391753 154405685 Zm00008a026155 Zm00008a026155a,Zm00008a026155b simSplit
Zm00008a026155_T01.v1.1.exon.9 chr06 154400491 154400647 Zm00008a026155 154391753 154405685 Zm00008a026155 Zm00008a026155a,Zm00008a026155b simSplit
Zm00008a026155_T01.v1.1.exon.10 chr06 154401248 154401441 Zm00008a026155b 154391753 154405685 Zm00008a026155 Zm00008a026155a,Zm00008a026155b simSplit
Zm00008a026155_T01.v1.1.exon.10 chr06 154401248 154401441 Zm00008a026155 154391753 154405685 Zm00008a026155 Zm00008a026155a,Zm00008a026155b simSplit
Zm00008a026155_T01.v1.1.exon.11 chr06 154401520 154401715 Zm00008a026155b 154391753 154405685 Zm00008a026155 Zm00008a026155a,Zm00008a026155b simSplit
Zm00008a026155_T01.v1.1.exon.11 chr06 154401520 154401715 Zm00008a026155 154391753 154405685 Zm00008a026155 Zm00008a026155a,Zm00008a026155b simSplit
Zm00008a026155_T01.v1.1.exon.12 chr06 154403595 154405685 Zm00008a026155b 154391753 154405685 Zm00008a026155 Zm00008a026155a,Zm00008a026155b simSplit
Zm00008a026155_T01.v1.1.exon.12 chr06 154403595 154405685 Zm00008a026155 154391753 154405685 Zm00008a026155 Zm00008a026155a,Zm00008a026155b simSplit
Zm00008a026180_T01.v1.1.exon.1 chr06 154995769 154995967 Zm00008a026180a 154995769 155002043 Zm00008a026180 Zm00008a026180a,Zm00008a026180b simSplit
Zm00008a026180_T01.v1.1.exon.1 chr06 154995769 154995967 Zm00008a026180 154995769 155002043 Zm00008a026180 Zm00008a026180a,Zm00008a026180b simSplit
Zm00008a026180_T01.v1.1.exon.2 chr06 154996119 154996196 Zm00008a026180a 154995769 155002043 Zm00008a026180 Zm00008a026180a,Zm00008a026180b simSplit
Zm00008a026180_T01.v1.1.exon.2 chr06 154996119 154996196 Zm00008a026180 154995769 155002043 Zm00008a026180 Zm00008a026180a,Zm00008a026180b simSplit
Zm00008a026180_T01.v1.1.exon.3 chr06 154998096 154998134 Zm00008a026180a 154995769 155002043 Zm00008a026180 Zm00008a026180a,Zm00008a026180b simSplit
Zm00008a026180_T01.v1.1.exon.3 chr06 154998096 154998134 Zm00008a026180 154995769 155002043 Zm00008a026180 Zm00008a026180a,Zm00008a026180b simSplit
Zm00008a026180_T01.v1.1.exon.4 chr06 154998230 154998763 Zm00008a026180b 154995769 155002043 Zm00008a026180 Zm00008a026180a,Zm00008a026180b simSplit
Zm00008a026180_T01.v1.1.exon.4 chr06 154998230 154998763 Zm00008a026180 154995769 155002043 Zm00008a026180 Zm00008a026180a,Zm00008a026180b simSplit
Zm00008a026180_T01.v1.1.exon.5 chr06 154998848 154998928 Zm00008a026180b 154995769 155002043 Zm00008a026180 Zm00008a026180a,Zm00008a026180b simSplit
Zm00008a026180_T01.v1.1.exon.5 chr06 154998848 154998928 Zm00008a026180 154995769 155002043 Zm00008a026180 Zm00008a026180a,Zm00008a026180b simSplit
Zm00008a026180_T01.v1.1.exon.6 chr06 155001556 155002043 Zm00008a026180b 154995769 155002043 Zm00008a026180 Zm00008a026180a,Zm00008a026180b simSplit
Zm00008a026180_T01.v1.1.exon.6 chr06 155001556 155002043 Zm00008a026180 154995769 155002043 Zm00008a026180 Zm00008a026180a,Zm00008a026180b simSplit
Zm00008a026224_T01.v1.1.exon.1 chr06 156268775 156269395 Zm00008a026224a 156268775 156272940 Zm00008a026224 Zm00008a026224a,Zm00008a026224b simSplit
Zm00008a026224_T01.v1.1.exon.1 chr06 156268775 156269395 Zm00008a026224 156268775 156272940 Zm00008a026224 Zm00008a026224a,Zm00008a026224b simSplit
Zm00008a026224_T01.v1.1.exon.2 chr06 156269789 156270028 Zm00008a026224b 156268775 156272940 Zm00008a026224 Zm00008a026224a,Zm00008a026224b simSplit
Zm00008a026224_T01.v1.1.exon.2 chr06 156269789 156270028 Zm00008a026224 156268775 156272940 Zm00008a026224 Zm00008a026224a,Zm00008a026224b simSplit
Zm00008a026224_T01.v1.1.exon.3 chr06 156270883 156270972 Zm00008a026224b 156268775 156272940 Zm00008a026224 Zm00008a026224a,Zm00008a026224b simSplit
Zm00008a026224_T01.v1.1.exon.3 chr06 156270883 156270972 Zm00008a026224 156268775 156272940 Zm00008a026224 Zm00008a026224a,Zm00008a026224b simSplit
Zm00008a026224_T01.v1.1.exon.4 chr06 156271515 156271664 Zm00008a026224b 156268775 156272940 Zm00008a026224 Zm00008a026224a,Zm00008a026224b simSplit
Zm00008a026224_T01.v1.1.exon.4 chr06 156271515 156271664 Zm00008a026224 156268775 156272940 Zm00008a026224 Zm00008a026224a,Zm00008a026224b simSplit
Zm00008a026224_T01.v1.1.exon.5 chr06 156271773 156271897 Zm00008a026224b 156268775 156272940 Zm00008a026224 Zm00008a026224a,Zm00008a026224b simSplit
Zm00008a026224_T01.v1.1.exon.5 chr06 156271773 156271897 Zm00008a026224 156268775 156272940 Zm00008a026224 Zm00008a026224a,Zm00008a026224b simSplit
Zm00008a026224_T01.v1.1.exon.6 chr06 156272311 156272440 Zm00008a026224b 156268775 156272940 Zm00008a026224 Zm00008a026224a,Zm00008a026224b simSplit
Zm00008a026224_T01.v1.1.exon.6 chr06 156272311 156272440 Zm00008a026224 156268775 156272940 Zm00008a026224 Zm00008a026224a,Zm00008a026224b simSplit
Zm00008a026224_T01.v1.1.exon.7 chr06 156272555 156272940 Zm00008a026224b 156268775 156272940 Zm00008a026224 Zm00008a026224a,Zm00008a026224b simSplit
Zm00008a026224_T01.v1.1.exon.7 chr06 156272555 156272940 Zm00008a026224 156268775 156272940 Zm00008a026224 Zm00008a026224a,Zm00008a026224b simSplit
Zm00008a026227_T01.v1.1.exon.1 chr06 156285844 156286089 Zm00008a026227a 156285844 156288459 Zm00008a026227 Zm00008a026227a,Zm00008a026227b simSplit
Zm00008a026227_T01.v1.1.exon.1 chr06 156285844 156286089 Zm00008a026227 156285844 156288459 Zm00008a026227 Zm00008a026227a,Zm00008a026227b simSplit
Zm00008a026227_T01.v1.1.exon.2 chr06 156286383 156286511 Zm00008a026227a 156285844 156288459 Zm00008a026227 Zm00008a026227a,Zm00008a026227b simSplit
Zm00008a026227_T01.v1.1.exon.2 chr06 156286383 156286511 Zm00008a026227 156285844 156288459 Zm00008a026227 Zm00008a026227a,Zm00008a026227b simSplit
Zm00008a026227_T01.v1.1.exon.3 chr06 156286630 156286759 Zm00008a026227a 156285844 156288459 Zm00008a026227 Zm00008a026227a,Zm00008a026227b simSplit
Zm00008a026227_T01.v1.1.exon.3 chr06 156286630 156286759 Zm00008a026227 156285844 156288459 Zm00008a026227 Zm00008a026227a,Zm00008a026227b simSplit
Zm00008a026227_T01.v1.1.exon.4 chr06 156286853 156286973 Zm00008a026227b 156285844 156288459 Zm00008a026227 Zm00008a026227a,Zm00008a026227b simSplit
Zm00008a026227_T01.v1.1.exon.4 chr06 156286853 156286973 Zm00008a026227 156285844 156288459 Zm00008a026227 Zm00008a026227a,Zm00008a026227b simSplit
Zm00008a026227_T01.v1.1.exon.5 chr06 156287161 156287290 Zm00008a026227b 156285844 156288459 Zm00008a026227 Zm00008a026227a,Zm00008a026227b simSplit
Zm00008a026227_T01.v1.1.exon.5 chr06 156287161 156287290 Zm00008a026227 156285844 156288459 Zm00008a026227 Zm00008a026227a,Zm00008a026227b simSplit
Zm00008a026227_T01.v1.1.exon.6 chr06 156287471 156287521 Zm00008a026227b 156285844 156288459 Zm00008a026227 Zm00008a026227a,Zm00008a026227b simSplit
Zm00008a026227_T01.v1.1.exon.6 chr06 156287471 156287521 Zm00008a026227 156285844 156288459 Zm00008a026227 Zm00008a026227a,Zm00008a026227b simSplit
Zm00008a026227_T01.v1.1.exon.7 chr06 156287701 156287739 Zm00008a026227b 156285844 156288459 Zm00008a026227 Zm00008a026227a,Zm00008a026227b simSplit
Zm00008a026227_T01.v1.1.exon.7 chr06 156287701 156287739 Zm00008a026227 156285844 156288459 Zm00008a026227 Zm00008a026227a,Zm00008a026227b simSplit
Zm00008a026227_T01.v1.1.exon.8 chr06 156287831 156287936 Zm00008a026227b 156285844 156288459 Zm00008a026227 Zm00008a026227a,Zm00008a026227b simSplit
Zm00008a026227_T01.v1.1.exon.8 chr06 156287831 156287936 Zm00008a026227 156285844 156288459 Zm00008a026227 Zm00008a026227a,Zm00008a026227b simSplit
Zm00008a026227_T01.v1.1.exon.9 chr06 156288066 156288459 Zm00008a026227b 156285844 156288459 Zm00008a026227 Zm00008a026227a,Zm00008a026227b simSplit
Zm00008a026227_T01.v1.1.exon.9 chr06 156288066 156288459 Zm00008a026227 156285844 156288459 Zm00008a026227 Zm00008a026227a,Zm00008a026227b simSplit
Zm00008a026231_T01.v1.1.exon.1 chr06 156391306 156391464 Zm00008a026231a 156391306 156394715 Zm00008a026231 Zm00008a026231a,Zm00008a026231b simSplit
Zm00008a026231_T01.v1.1.exon.1 chr06 156391306 156391464 Zm00008a026231 156391306 156394715 Zm00008a026231 Zm00008a026231a,Zm00008a026231b simSplit
Zm00008a026231_T01.v1.1.exon.2 chr06 156391600 156392030 Zm00008a026231a 156391306 156394715 Zm00008a026231 Zm00008a026231a,Zm00008a026231b simSplit
Zm00008a026231_T01.v1.1.exon.2 chr06 156391600 156392030 Zm00008a026231 156391306 156394715 Zm00008a026231 Zm00008a026231a,Zm00008a026231b simSplit
Zm00008a026231_T01.v1.1.exon.3 chr06 156394117 156394225 Zm00008a026231b 156391306 156394715 Zm00008a026231 Zm00008a026231a,Zm00008a026231b simSplit
Zm00008a026231_T01.v1.1.exon.3 chr06 156394117 156394225 Zm00008a026231 156391306 156394715 Zm00008a026231 Zm00008a026231a,Zm00008a026231b simSplit
Zm00008a026231_T01.v1.1.exon.4 chr06 156394707 156394715 Zm00008a026231b 156391306 156394715 Zm00008a026231 Zm00008a026231a,Zm00008a026231b simSplit
Zm00008a026231_T01.v1.1.exon.4 chr06 156394707 156394715 Zm00008a026231 156391306 156394715 Zm00008a026231 Zm00008a026231a,Zm00008a026231b simSplit
Zm00008a026282_T01.v1.1.exon.9 chr06 157467973 157468789 Zm00008a026282a 157467973 157471123 Zm00008a026282 Zm00008a026282a,Zm00008a026282b simSplit
Zm00008a026282_T01.v1.1.exon.9 chr06 157467973 157468789 Zm00008a026282 157467973 157471123 Zm00008a026282 Zm00008a026282a,Zm00008a026282b simSplit
Zm00008a026282_T01.v1.1.exon.8 chr06 157468876 157469011 Zm00008a026282a 157467973 157471123 Zm00008a026282 Zm00008a026282a,Zm00008a026282b simSplit
Zm00008a026282_T01.v1.1.exon.8 chr06 157468876 157469011 Zm00008a026282 157467973 157471123 Zm00008a026282 Zm00008a026282a,Zm00008a026282b simSplit
Zm00008a026282_T01.v1.1.exon.7 chr06 157469128 157469227 Zm00008a026282a 157467973 157471123 Zm00008a026282 Zm00008a026282a,Zm00008a026282b simSplit
Zm00008a026282_T01.v1.1.exon.7 chr06 157469128 157469227 Zm00008a026282 157467973 157471123 Zm00008a026282 Zm00008a026282a,Zm00008a026282b simSplit
Zm00008a026282_T01.v1.1.exon.6 chr06 157469304 157469366 Zm00008a026282a 157467973 157471123 Zm00008a026282 Zm00008a026282a,Zm00008a026282b simSplit
Zm00008a026282_T01.v1.1.exon.6 chr06 157469304 157469366 Zm00008a026282 157467973 157471123 Zm00008a026282 Zm00008a026282a,Zm00008a026282b simSplit
Zm00008a026282_T01.v1.1.exon.5 chr06 157469459 157469640 Zm00008a026282a 157467973 157471123 Zm00008a026282 Zm00008a026282a,Zm00008a026282b simSplit
Zm00008a026282_T01.v1.1.exon.5 chr06 157469459 157469640 Zm00008a026282 157467973 157471123 Zm00008a026282 Zm00008a026282a,Zm00008a026282b simSplit
Zm00008a026282_T01.v1.1.exon.4 chr06 157469723 157469753 Zm00008a026282a 157467973 157471123 Zm00008a026282 Zm00008a026282a,Zm00008a026282b simSplit
Zm00008a026282_T01.v1.1.exon.4 chr06 157469723 157469753 Zm00008a026282 157467973 157471123 Zm00008a026282 Zm00008a026282a,Zm00008a026282b simSplit
Zm00008a026282_T01.v1.1.exon.3 chr06 157469902 157470090 Zm00008a026282a 157467973 157471123 Zm00008a026282 Zm00008a026282a,Zm00008a026282b simSplit
Zm00008a026282_T01.v1.1.exon.3 chr06 157469902 157470090 Zm00008a026282 157467973 157471123 Zm00008a026282 Zm00008a026282a,Zm00008a026282b simSplit
Zm00008a026282_T01.v1.1.exon.2 chr06 157470218 157470288 Zm00008a026282b 157467973 157471123 Zm00008a026282 Zm00008a026282a,Zm00008a026282b simSplit
Zm00008a026282_T01.v1.1.exon.2 chr06 157470218 157470288 Zm00008a026282 157467973 157471123 Zm00008a026282 Zm00008a026282a,Zm00008a026282b simSplit
Zm00008a026282_T01.v1.1.exon.1 chr06 157470938 157471123 Zm00008a026282b 157467973 157471123 Zm00008a026282 Zm00008a026282a,Zm00008a026282b simSplit
Zm00008a026282_T01.v1.1.exon.1 chr06 157470938 157471123 Zm00008a026282 157467973 157471123 Zm00008a026282 Zm00008a026282a,Zm00008a026282b simSplit
Zm00008a026288_T01.v1.1.exon.1 chr06 157647954 157648347 Zm00008a026288a 157647954 157651877 Zm00008a026288 Zm00008a026288a,Zm00008a026288b simSplit
Zm00008a026288_T01.v1.1.exon.1 chr06 157647954 157648347 Zm00008a026288 157647954 157651877 Zm00008a026288 Zm00008a026288a,Zm00008a026288b simSplit
Zm00008a026288_T01.v1.1.exon.2 chr06 157648516 157648652 Zm00008a026288a 157647954 157651877 Zm00008a026288 Zm00008a026288a,Zm00008a026288b simSplit
Zm00008a026288_T01.v1.1.exon.2 chr06 157648516 157648652 Zm00008a026288 157647954 157651877 Zm00008a026288 Zm00008a026288a,Zm00008a026288b simSplit
Zm00008a026288_T01.v1.1.exon.3 chr06 157648792 157649082 Zm00008a026288a 157647954 157651877 Zm00008a026288 Zm00008a026288a,Zm00008a026288b simSplit
Zm00008a026288_T01.v1.1.exon.3 chr06 157648792 157649082 Zm00008a026288 157647954 157651877 Zm00008a026288 Zm00008a026288a,Zm00008a026288b simSplit
Zm00008a026288_T01.v1.1.exon.4 chr06 157649399 157649602 Zm00008a026288a 157647954 157651877 Zm00008a026288 Zm00008a026288a,Zm00008a026288b simSplit
Zm00008a026288_T01.v1.1.exon.4 chr06 157649399 157649602 Zm00008a026288 157647954 157651877 Zm00008a026288 Zm00008a026288a,Zm00008a026288b simSplit
Zm00008a026288_T01.v1.1.exon.5 chr06 157650642 157650698 Zm00008a026288b 157647954 157651877 Zm00008a026288 Zm00008a026288a,Zm00008a026288b simSplit
Zm00008a026288_T01.v1.1.exon.5 chr06 157650642 157650698 Zm00008a026288 157647954 157651877 Zm00008a026288 Zm00008a026288a,Zm00008a026288b simSplit
Zm00008a026288_T01.v1.1.exon.6 chr06 157650804 157651877 Zm00008a026288b 157647954 157651877 Zm00008a026288 Zm00008a026288a,Zm00008a026288b simSplit
Zm00008a026288_T01.v1.1.exon.6 chr06 157650804 157651877 Zm00008a026288 157647954 157651877 Zm00008a026288 Zm00008a026288a,Zm00008a026288b simSplit
Zm00008a026293_T01.v1.1.exon.1 chr06 157678794 157679071 Zm00008a026293a 157678794 157682246 Zm00008a026293 Zm00008a026293a,Zm00008a026293b simSplit
Zm00008a026293_T01.v1.1.exon.1 chr06 157678794 157679071 Zm00008a026293 157678794 157682246 Zm00008a026293 Zm00008a026293a,Zm00008a026293b simSplit
Zm00008a026293_T01.v1.1.exon.2 chr06 157679196 157679263 Zm00008a026293a 157678794 157682246 Zm00008a026293 Zm00008a026293a,Zm00008a026293b simSplit
Zm00008a026293_T01.v1.1.exon.2 chr06 157679196 157679263 Zm00008a026293 157678794 157682246 Zm00008a026293 Zm00008a026293a,Zm00008a026293b simSplit
Zm00008a026293_T01.v1.1.exon.3 chr06 157680823 157680933 Zm00008a026293b 157678794 157682246 Zm00008a026293 Zm00008a026293a,Zm00008a026293b simSplit
Zm00008a026293_T01.v1.1.exon.3 chr06 157680823 157680933 Zm00008a026293 157678794 157682246 Zm00008a026293 Zm00008a026293a,Zm00008a026293b simSplit
Zm00008a026293_T01.v1.1.exon.4 chr06 157681010 157681099 Zm00008a026293b 157678794 157682246 Zm00008a026293 Zm00008a026293a,Zm00008a026293b simSplit
Zm00008a026293_T01.v1.1.exon.4 chr06 157681010 157681099 Zm00008a026293 157678794 157682246 Zm00008a026293 Zm00008a026293a,Zm00008a026293b simSplit
Zm00008a026293_T01.v1.1.exon.5 chr06 157681187 157681395 Zm00008a026293b 157678794 157682246 Zm00008a026293 Zm00008a026293a,Zm00008a026293b simSplit
Zm00008a026293_T01.v1.1.exon.5 chr06 157681187 157681395 Zm00008a026293 157678794 157682246 Zm00008a026293 Zm00008a026293a,Zm00008a026293b simSplit
Zm00008a026293_T01.v1.1.exon.6 chr06 157681622 157682246 Zm00008a026293b 157678794 157682246 Zm00008a026293 Zm00008a026293a,Zm00008a026293b simSplit
Zm00008a026293_T01.v1.1.exon.6 chr06 157681622 157682246 Zm00008a026293 157678794 157682246 Zm00008a026293 Zm00008a026293a,Zm00008a026293b simSplit
Zm00008a026295_T01.v1.1.exon.13 chr06 157686567 157687293 Zm00008a026295a 157686567 157694026 Zm00008a026295 Zm00008a026295a,Zm00008a026295b simSplit
Zm00008a026295_T01.v1.1.exon.13 chr06 157686567 157687293 Zm00008a026295 157686567 157694026 Zm00008a026295 Zm00008a026295a,Zm00008a026295b simSplit
Zm00008a026295_T01.v1.1.exon.12 chr06 157687398 157687477 Zm00008a026295b 157686567 157694026 Zm00008a026295 Zm00008a026295a,Zm00008a026295b simSplit
Zm00008a026295_T01.v1.1.exon.12 chr06 157687398 157687477 Zm00008a026295 157686567 157694026 Zm00008a026295 Zm00008a026295a,Zm00008a026295b simSplit
Zm00008a026295_T01.v1.1.exon.11 chr06 157687632 157687766 Zm00008a026295b 157686567 157694026 Zm00008a026295 Zm00008a026295a,Zm00008a026295b simSplit
Zm00008a026295_T01.v1.1.exon.11 chr06 157687632 157687766 Zm00008a026295 157686567 157694026 Zm00008a026295 Zm00008a026295a,Zm00008a026295b simSplit
Zm00008a026295_T01.v1.1.exon.10 chr06 157688891 157689100 Zm00008a026295b 157686567 157694026 Zm00008a026295 Zm00008a026295a,Zm00008a026295b simSplit
Zm00008a026295_T01.v1.1.exon.10 chr06 157688891 157689100 Zm00008a026295 157686567 157694026 Zm00008a026295 Zm00008a026295a,Zm00008a026295b simSplit
Zm00008a026295_T01.v1.1.exon.9 chr06 157690369 157690458 Zm00008a026295b 157686567 157694026 Zm00008a026295 Zm00008a026295a,Zm00008a026295b simSplit
Zm00008a026295_T01.v1.1.exon.9 chr06 157690369 157690458 Zm00008a026295 157686567 157694026 Zm00008a026295 Zm00008a026295a,Zm00008a026295b simSplit
Zm00008a026295_T01.v1.1.exon.8 chr06 157690557 157690688 Zm00008a026295b 157686567 157694026 Zm00008a026295 Zm00008a026295a,Zm00008a026295b simSplit
Zm00008a026295_T01.v1.1.exon.8 chr06 157690557 157690688 Zm00008a026295 157686567 157694026 Zm00008a026295 Zm00008a026295a,Zm00008a026295b simSplit
Zm00008a026295_T01.v1.1.exon.7 chr06 157691199 157691417 Zm00008a026295b 157686567 157694026 Zm00008a026295 Zm00008a026295a,Zm00008a026295b simSplit
Zm00008a026295_T01.v1.1.exon.7 chr06 157691199 157691417 Zm00008a026295 157686567 157694026 Zm00008a026295 Zm00008a026295a,Zm00008a026295b simSplit
Zm00008a026295_T01.v1.1.exon.6 chr06 157691863 157691946 Zm00008a026295b 157686567 157694026 Zm00008a026295 Zm00008a026295a,Zm00008a026295b simSplit
Zm00008a026295_T01.v1.1.exon.6 chr06 157691863 157691946 Zm00008a026295 157686567 157694026 Zm00008a026295 Zm00008a026295a,Zm00008a026295b simSplit
Zm00008a026295_T01.v1.1.exon.5 chr06 157692217 157692330 Zm00008a026295b 157686567 157694026 Zm00008a026295 Zm00008a026295a,Zm00008a026295b simSplit
Zm00008a026295_T01.v1.1.exon.5 chr06 157692217 157692330 Zm00008a026295 157686567 157694026 Zm00008a026295 Zm00008a026295a,Zm00008a026295b simSplit
Zm00008a026295_T01.v1.1.exon.4 chr06 157692535 157692592 Zm00008a026295b 157686567 157694026 Zm00008a026295 Zm00008a026295a,Zm00008a026295b simSplit
Zm00008a026295_T01.v1.1.exon.4 chr06 157692535 157692592 Zm00008a026295 157686567 157694026 Zm00008a026295 Zm00008a026295a,Zm00008a026295b simSplit
Zm00008a026295_T01.v1.1.exon.3 chr06 157692991 157693058 Zm00008a026295b 157686567 157694026 Zm00008a026295 Zm00008a026295a,Zm00008a026295b simSplit
Zm00008a026295_T01.v1.1.exon.3 chr06 157692991 157693058 Zm00008a026295 157686567 157694026 Zm00008a026295 Zm00008a026295a,Zm00008a026295b simSplit
Zm00008a026295_T01.v1.1.exon.2 chr06 157693415 157693526 Zm00008a026295b 157686567 157694026 Zm00008a026295 Zm00008a026295a,Zm00008a026295b simSplit
Zm00008a026295_T01.v1.1.exon.2 chr06 157693415 157693526 Zm00008a026295 157686567 157694026 Zm00008a026295 Zm00008a026295a,Zm00008a026295b simSplit
Zm00008a026295_T01.v1.1.exon.1 chr06 157693947 157694026 Zm00008a026295b 157686567 157694026 Zm00008a026295 Zm00008a026295a,Zm00008a026295b simSplit
Zm00008a026295_T01.v1.1.exon.1 chr06 157693947 157694026 Zm00008a026295 157686567 157694026 Zm00008a026295 Zm00008a026295a,Zm00008a026295b simSplit
Zm00008a026296_T01.v1.1.exon.1 chr06 157696249 157696315 Zm00008a026296a 157696249 157698425 Zm00008a026296 Zm00008a026296a,Zm00008a026296b simSplit
Zm00008a026296_T01.v1.1.exon.1 chr06 157696249 157696315 Zm00008a026296 157696249 157698425 Zm00008a026296 Zm00008a026296a,Zm00008a026296b simSplit
Zm00008a026296_T01.v1.1.exon.2 chr06 157696744 157696843 Zm00008a026296b 157696249 157698425 Zm00008a026296 Zm00008a026296a,Zm00008a026296b simSplit
Zm00008a026296_T01.v1.1.exon.2 chr06 157696744 157696843 Zm00008a026296 157696249 157698425 Zm00008a026296 Zm00008a026296a,Zm00008a026296b simSplit
Zm00008a026296_T01.v1.1.exon.3 chr06 157696935 157697081 Zm00008a026296b 157696249 157698425 Zm00008a026296 Zm00008a026296a,Zm00008a026296b simSplit
Zm00008a026296_T01.v1.1.exon.3 chr06 157696935 157697081 Zm00008a026296 157696249 157698425 Zm00008a026296 Zm00008a026296a,Zm00008a026296b simSplit
Zm00008a026296_T01.v1.1.exon.4 chr06 157697682 157697827 Zm00008a026296b 157696249 157698425 Zm00008a026296 Zm00008a026296a,Zm00008a026296b simSplit
Zm00008a026296_T01.v1.1.exon.4 chr06 157697682 157697827 Zm00008a026296 157696249 157698425 Zm00008a026296 Zm00008a026296a,Zm00008a026296b simSplit
Zm00008a026296_T01.v1.1.exon.5 chr06 157698048 157698425 Zm00008a026296b 157696249 157698425 Zm00008a026296 Zm00008a026296a,Zm00008a026296b simSplit
Zm00008a026296_T01.v1.1.exon.5 chr06 157698048 157698425 Zm00008a026296 157696249 157698425 Zm00008a026296 Zm00008a026296a,Zm00008a026296b simSplit
Zm00008a026306_T01.v1.1.exon.4 chr06 157976202 157977010 Zm00008a026306a 157976202 157979230 Zm00008a026306 Zm00008a026306a,Zm00008a026306b simSplit
Zm00008a026306_T01.v1.1.exon.4 chr06 157976202 157977010 Zm00008a026306 157976202 157979230 Zm00008a026306 Zm00008a026306a,Zm00008a026306b simSplit
Zm00008a026306_T01.v1.1.exon.3 chr06 157977495 157977865 Zm00008a026306a 157976202 157979230 Zm00008a026306 Zm00008a026306a,Zm00008a026306b simSplit
Zm00008a026306_T01.v1.1.exon.3 chr06 157977495 157977865 Zm00008a026306 157976202 157979230 Zm00008a026306 Zm00008a026306a,Zm00008a026306b simSplit
Zm00008a026306_T01.v1.1.exon.2 chr06 157978964 157979048 Zm00008a026306a 157976202 157979230 Zm00008a026306 Zm00008a026306a,Zm00008a026306b simSplit
Zm00008a026306_T01.v1.1.exon.2 chr06 157978964 157979048 Zm00008a026306 157976202 157979230 Zm00008a026306 Zm00008a026306a,Zm00008a026306b simSplit
Zm00008a026306_T01.v1.1.exon.1 chr06 157979086 157979230 Zm00008a026306b 157976202 157979230 Zm00008a026306 Zm00008a026306a,Zm00008a026306b simSplit
Zm00008a026306_T01.v1.1.exon.1 chr06 157979086 157979230 Zm00008a026306 157976202 157979230 Zm00008a026306 Zm00008a026306a,Zm00008a026306b simSplit
Zm00008a026309_T01.v1.1.exon.16 chr06 157989522 157990019 Zm00008a026309a 157989522 157993867 Zm00008a026309 Zm00008a026309a,Zm00008a026309b simSplit
Zm00008a026309_T01.v1.1.exon.16 chr06 157989522 157990019 Zm00008a026309 157989522 157993867 Zm00008a026309 Zm00008a026309a,Zm00008a026309b simSplit
Zm00008a026309_T01.v1.1.exon.15 chr06 157990431 157990485 Zm00008a026309a 157989522 157993867 Zm00008a026309 Zm00008a026309a,Zm00008a026309b simSplit
Zm00008a026309_T01.v1.1.exon.15 chr06 157990431 157990485 Zm00008a026309 157989522 157993867 Zm00008a026309 Zm00008a026309a,Zm00008a026309b simSplit
Zm00008a026309_T01.v1.1.exon.14 chr06 157990595 157990641 Zm00008a026309a 157989522 157993867 Zm00008a026309 Zm00008a026309a,Zm00008a026309b simSplit
Zm00008a026309_T01.v1.1.exon.14 chr06 157990595 157990641 Zm00008a026309 157989522 157993867 Zm00008a026309 Zm00008a026309a,Zm00008a026309b simSplit
Zm00008a026309_T01.v1.1.exon.13 chr06 157990715 157990771 Zm00008a026309a 157989522 157993867 Zm00008a026309 Zm00008a026309a,Zm00008a026309b simSplit
Zm00008a026309_T01.v1.1.exon.13 chr06 157990715 157990771 Zm00008a026309 157989522 157993867 Zm00008a026309 Zm00008a026309a,Zm00008a026309b simSplit
Zm00008a026309_T01.v1.1.exon.12 chr06 157990856 157990964 Zm00008a026309a 157989522 157993867 Zm00008a026309 Zm00008a026309a,Zm00008a026309b simSplit
Zm00008a026309_T01.v1.1.exon.12 chr06 157990856 157990964 Zm00008a026309 157989522 157993867 Zm00008a026309 Zm00008a026309a,Zm00008a026309b simSplit
Zm00008a026309_T01.v1.1.exon.11 chr06 157991180 157991261 Zm00008a026309a 157989522 157993867 Zm00008a026309 Zm00008a026309a,Zm00008a026309b simSplit
Zm00008a026309_T01.v1.1.exon.11 chr06 157991180 157991261 Zm00008a026309 157989522 157993867 Zm00008a026309 Zm00008a026309a,Zm00008a026309b simSplit
Zm00008a026309_T01.v1.1.exon.10 chr06 157991361 157991445 Zm00008a026309a 157989522 157993867 Zm00008a026309 Zm00008a026309a,Zm00008a026309b simSplit
Zm00008a026309_T01.v1.1.exon.10 chr06 157991361 157991445 Zm00008a026309 157989522 157993867 Zm00008a026309 Zm00008a026309a,Zm00008a026309b simSplit
Zm00008a026309_T01.v1.1.exon.9 chr06 157991516 157991635 Zm00008a026309a 157989522 157993867 Zm00008a026309 Zm00008a026309a,Zm00008a026309b simSplit
Zm00008a026309_T01.v1.1.exon.9 chr06 157991516 157991635 Zm00008a026309 157989522 157993867 Zm00008a026309 Zm00008a026309a,Zm00008a026309b simSplit
Zm00008a026309_T01.v1.1.exon.8 chr06 157991720 157991770 Zm00008a026309b 157989522 157993867 Zm00008a026309 Zm00008a026309a,Zm00008a026309b simSplit
Zm00008a026309_T01.v1.1.exon.8 chr06 157991720 157991770 Zm00008a026309 157989522 157993867 Zm00008a026309 Zm00008a026309a,Zm00008a026309b simSplit
Zm00008a026309_T01.v1.1.exon.7 chr06 157991923 157991988 Zm00008a026309b 157989522 157993867 Zm00008a026309 Zm00008a026309a,Zm00008a026309b simSplit
Zm00008a026309_T01.v1.1.exon.7 chr06 157991923 157991988 Zm00008a026309 157989522 157993867 Zm00008a026309 Zm00008a026309a,Zm00008a026309b simSplit
Zm00008a026309_T01.v1.1.exon.6 chr06 157992198 157992245 Zm00008a026309b 157989522 157993867 Zm00008a026309 Zm00008a026309a,Zm00008a026309b simSplit
Zm00008a026309_T01.v1.1.exon.6 chr06 157992198 157992245 Zm00008a026309 157989522 157993867 Zm00008a026309 Zm00008a026309a,Zm00008a026309b simSplit
Zm00008a026309_T01.v1.1.exon.5 chr06 157992343 157992562 Zm00008a026309b 157989522 157993867 Zm00008a026309 Zm00008a026309a,Zm00008a026309b simSplit
Zm00008a026309_T01.v1.1.exon.5 chr06 157992343 157992562 Zm00008a026309 157989522 157993867 Zm00008a026309 Zm00008a026309a,Zm00008a026309b simSplit
Zm00008a026309_T01.v1.1.exon.4 chr06 157992661 157992720 Zm00008a026309b 157989522 157993867 Zm00008a026309 Zm00008a026309a,Zm00008a026309b simSplit
Zm00008a026309_T01.v1.1.exon.4 chr06 157992661 157992720 Zm00008a026309 157989522 157993867 Zm00008a026309 Zm00008a026309a,Zm00008a026309b simSplit
Zm00008a026309_T01.v1.1.exon.3 chr06 157992818 157992876 Zm00008a026309b 157989522 157993867 Zm00008a026309 Zm00008a026309a,Zm00008a026309b simSplit
Zm00008a026309_T01.v1.1.exon.3 chr06 157992818 157992876 Zm00008a026309 157989522 157993867 Zm00008a026309 Zm00008a026309a,Zm00008a026309b simSplit
Zm00008a026309_T01.v1.1.exon.2 chr06 157993531 157993647 Zm00008a026309b 157989522 157993867 Zm00008a026309 Zm00008a026309a,Zm00008a026309b simSplit
Zm00008a026309_T01.v1.1.exon.2 chr06 157993531 157993647 Zm00008a026309 157989522 157993867 Zm00008a026309 Zm00008a026309a,Zm00008a026309b simSplit
Zm00008a026309_T01.v1.1.exon.1 chr06 157993765 157993867 Zm00008a026309b 157989522 157993867 Zm00008a026309 Zm00008a026309a,Zm00008a026309b simSplit
Zm00008a026309_T01.v1.1.exon.1 chr06 157993765 157993867 Zm00008a026309 157989522 157993867 Zm00008a026309 Zm00008a026309a,Zm00008a026309b simSplit
Zm00008a026314_T01.v1.1.exon.1 chr06 158023908 158024195 Zm00008a026314a 158023908 158026722 Zm00008a026314 Zm00008a026314a,Zm00008a026314b simSplit
Zm00008a026314_T01.v1.1.exon.1 chr06 158023908 158024195 Zm00008a026314 158023908 158026722 Zm00008a026314 Zm00008a026314a,Zm00008a026314b simSplit
Zm00008a026314_T01.v1.1.exon.2 chr06 158024279 158024503 Zm00008a026314a 158023908 158026722 Zm00008a026314 Zm00008a026314a,Zm00008a026314b simSplit
Zm00008a026314_T01.v1.1.exon.2 chr06 158024279 158024503 Zm00008a026314 158023908 158026722 Zm00008a026314 Zm00008a026314a,Zm00008a026314b simSplit
Zm00008a026314_T01.v1.1.exon.3 chr06 158025449 158025562 Zm00008a026314b 158023908 158026722 Zm00008a026314 Zm00008a026314a,Zm00008a026314b simSplit
Zm00008a026314_T01.v1.1.exon.3 chr06 158025449 158025562 Zm00008a026314 158023908 158026722 Zm00008a026314 Zm00008a026314a,Zm00008a026314b simSplit
Zm00008a026314_T01.v1.1.exon.4 chr06 158025671 158026722 Zm00008a026314b 158023908 158026722 Zm00008a026314 Zm00008a026314a,Zm00008a026314b simSplit
Zm00008a026314_T01.v1.1.exon.4 chr06 158025671 158026722 Zm00008a026314 158023908 158026722 Zm00008a026314 Zm00008a026314a,Zm00008a026314b simSplit
Zm00008a026340_T01.v1.1.exon.7 chr06 158443432 158443794 Zm00008a026340a 158443432 158446759 Zm00008a026340 Zm00008a026340a,Zm00008a026340b simSplit
Zm00008a026340_T01.v1.1.exon.7 chr06 158443432 158443794 Zm00008a026340 158443432 158446759 Zm00008a026340 Zm00008a026340a,Zm00008a026340b simSplit
Zm00008a026340_T01.v1.1.exon.6 chr06 158443999 158444070 Zm00008a026340a 158443432 158446759 Zm00008a026340 Zm00008a026340a,Zm00008a026340b simSplit
Zm00008a026340_T01.v1.1.exon.6 chr06 158443999 158444070 Zm00008a026340 158443432 158446759 Zm00008a026340 Zm00008a026340a,Zm00008a026340b simSplit
Zm00008a026340_T01.v1.1.exon.5 chr06 158444177 158444268 Zm00008a026340a 158443432 158446759 Zm00008a026340 Zm00008a026340a,Zm00008a026340b simSplit
Zm00008a026340_T01.v1.1.exon.5 chr06 158444177 158444268 Zm00008a026340 158443432 158446759 Zm00008a026340 Zm00008a026340a,Zm00008a026340b simSplit
Zm00008a026340_T01.v1.1.exon.4 chr06 158445031 158445095 Zm00008a026340a 158443432 158446759 Zm00008a026340 Zm00008a026340a,Zm00008a026340b simSplit
Zm00008a026340_T01.v1.1.exon.4 chr06 158445031 158445095 Zm00008a026340 158443432 158446759 Zm00008a026340 Zm00008a026340a,Zm00008a026340b simSplit
Zm00008a026340_T01.v1.1.exon.3 chr06 158445686 158445735 Zm00008a026340a 158443432 158446759 Zm00008a026340 Zm00008a026340a,Zm00008a026340b simSplit
Zm00008a026340_T01.v1.1.exon.3 chr06 158445686 158445735 Zm00008a026340 158443432 158446759 Zm00008a026340 Zm00008a026340a,Zm00008a026340b simSplit
Zm00008a026340_T01.v1.1.exon.2 chr06 158445857 158445916 Zm00008a026340a 158443432 158446759 Zm00008a026340 Zm00008a026340a,Zm00008a026340b simSplit
Zm00008a026340_T01.v1.1.exon.2 chr06 158445857 158445916 Zm00008a026340 158443432 158446759 Zm00008a026340 Zm00008a026340a,Zm00008a026340b simSplit
Zm00008a026340_T01.v1.1.exon.1 chr06 158446511 158446759 Zm00008a026340b 158443432 158446759 Zm00008a026340 Zm00008a026340a,Zm00008a026340b simSplit
Zm00008a026340_T01.v1.1.exon.1 chr06 158446511 158446759 Zm00008a026340 158443432 158446759 Zm00008a026340 Zm00008a026340a,Zm00008a026340b simSplit
Zm00008a026346_T01.v1.1.exon.15 chr06 158531774 158532506 Zm00008a026346a 158531774 158538263 Zm00008a026346 Zm00008a026346a,Zm00008a026346b simSplit
Zm00008a026346_T01.v1.1.exon.15 chr06 158531774 158532506 Zm00008a026346 158531774 158538263 Zm00008a026346 Zm00008a026346a,Zm00008a026346b simSplit
Zm00008a026346_T01.v1.1.exon.14 chr06 158533367 158533488 Zm00008a026346a 158531774 158538263 Zm00008a026346 Zm00008a026346a,Zm00008a026346b simSplit
Zm00008a026346_T01.v1.1.exon.14 chr06 158533367 158533488 Zm00008a026346 158531774 158538263 Zm00008a026346 Zm00008a026346a,Zm00008a026346b simSplit
Zm00008a026346_T01.v1.1.exon.13 chr06 158533580 158533655 Zm00008a026346a 158531774 158538263 Zm00008a026346 Zm00008a026346a,Zm00008a026346b simSplit
Zm00008a026346_T01.v1.1.exon.13 chr06 158533580 158533655 Zm00008a026346 158531774 158538263 Zm00008a026346 Zm00008a026346a,Zm00008a026346b simSplit
Zm00008a026346_T01.v1.1.exon.12 chr06 158533736 158533909 Zm00008a026346a 158531774 158538263 Zm00008a026346 Zm00008a026346a,Zm00008a026346b simSplit
Zm00008a026346_T01.v1.1.exon.12 chr06 158533736 158533909 Zm00008a026346 158531774 158538263 Zm00008a026346 Zm00008a026346a,Zm00008a026346b simSplit
Zm00008a026346_T01.v1.1.exon.11 chr06 158534408 158534485 Zm00008a026346a 158531774 158538263 Zm00008a026346 Zm00008a026346a,Zm00008a026346b simSplit
Zm00008a026346_T01.v1.1.exon.11 chr06 158534408 158534485 Zm00008a026346 158531774 158538263 Zm00008a026346 Zm00008a026346a,Zm00008a026346b simSplit
Zm00008a026346_T01.v1.1.exon.10 chr06 158534566 158534646 Zm00008a026346a 158531774 158538263 Zm00008a026346 Zm00008a026346a,Zm00008a026346b simSplit
Zm00008a026346_T01.v1.1.exon.10 chr06 158534566 158534646 Zm00008a026346 158531774 158538263 Zm00008a026346 Zm00008a026346a,Zm00008a026346b simSplit
Zm00008a026346_T01.v1.1.exon.9 chr06 158534747 158534812 Zm00008a026346a 158531774 158538263 Zm00008a026346 Zm00008a026346a,Zm00008a026346b simSplit
Zm00008a026346_T01.v1.1.exon.9 chr06 158534747 158534812 Zm00008a026346 158531774 158538263 Zm00008a026346 Zm00008a026346a,Zm00008a026346b simSplit
Zm00008a026346_T01.v1.1.exon.8 chr06 158534890 158534955 Zm00008a026346a 158531774 158538263 Zm00008a026346 Zm00008a026346a,Zm00008a026346b simSplit
Zm00008a026346_T01.v1.1.exon.8 chr06 158534890 158534955 Zm00008a026346 158531774 158538263 Zm00008a026346 Zm00008a026346a,Zm00008a026346b simSplit
Zm00008a026346_T01.v1.1.exon.7 chr06 158535462 158535512 Zm00008a026346a 158531774 158538263 Zm00008a026346 Zm00008a026346a,Zm00008a026346b simSplit
Zm00008a026346_T01.v1.1.exon.7 chr06 158535462 158535512 Zm00008a026346 158531774 158538263 Zm00008a026346 Zm00008a026346a,Zm00008a026346b simSplit
Zm00008a026346_T01.v1.1.exon.6 chr06 158535634 158535726 Zm00008a026346b 158531774 158538263 Zm00008a026346 Zm00008a026346a,Zm00008a026346b simSplit
Zm00008a026346_T01.v1.1.exon.6 chr06 158535634 158535726 Zm00008a026346 158531774 158538263 Zm00008a026346 Zm00008a026346a,Zm00008a026346b simSplit
Zm00008a026346_T01.v1.1.exon.5 chr06 158535827 158535954 Zm00008a026346b 158531774 158538263 Zm00008a026346 Zm00008a026346a,Zm00008a026346b simSplit
Zm00008a026346_T01.v1.1.exon.5 chr06 158535827 158535954 Zm00008a026346 158531774 158538263 Zm00008a026346 Zm00008a026346a,Zm00008a026346b simSplit
Zm00008a026346_T01.v1.1.exon.4 chr06 158536043 158536181 Zm00008a026346b 158531774 158538263 Zm00008a026346 Zm00008a026346a,Zm00008a026346b simSplit
Zm00008a026346_T01.v1.1.exon.4 chr06 158536043 158536181 Zm00008a026346 158531774 158538263 Zm00008a026346 Zm00008a026346a,Zm00008a026346b simSplit
Zm00008a026346_T01.v1.1.exon.3 chr06 158537379 158537476 Zm00008a026346b 158531774 158538263 Zm00008a026346 Zm00008a026346a,Zm00008a026346b simSplit
Zm00008a026346_T01.v1.1.exon.3 chr06 158537379 158537476 Zm00008a026346 158531774 158538263 Zm00008a026346 Zm00008a026346a,Zm00008a026346b simSplit
Zm00008a026346_T01.v1.1.exon.2 chr06 158537671 158537740 Zm00008a026346b 158531774 158538263 Zm00008a026346 Zm00008a026346a,Zm00008a026346b simSplit
Zm00008a026346_T01.v1.1.exon.2 chr06 158537671 158537740 Zm00008a026346 158531774 158538263 Zm00008a026346 Zm00008a026346a,Zm00008a026346b simSplit
Zm00008a026346_T01.v1.1.exon.1 chr06 158537922 158538263 Zm00008a026346b 158531774 158538263 Zm00008a026346 Zm00008a026346a,Zm00008a026346b simSplit
Zm00008a026346_T01.v1.1.exon.1 chr06 158537922 158538263 Zm00008a026346 158531774 158538263 Zm00008a026346 Zm00008a026346a,Zm00008a026346b simSplit
Zm00008a026376_T01.v1.1.exon.11 chr06 159200610 159201013 Zm00008a026376a 159200610 159206220 Zm00008a026376 Zm00008a026376a,Zm00008a026376b simSplit
Zm00008a026376_T01.v1.1.exon.11 chr06 159200610 159201013 Zm00008a026376 159200610 159206220 Zm00008a026376 Zm00008a026376a,Zm00008a026376b simSplit
Zm00008a026376_T01.v1.1.exon.10 chr06 159201106 159201590 Zm00008a026376a 159200610 159206220 Zm00008a026376 Zm00008a026376a,Zm00008a026376b simSplit
Zm00008a026376_T01.v1.1.exon.10 chr06 159201106 159201590 Zm00008a026376 159200610 159206220 Zm00008a026376 Zm00008a026376a,Zm00008a026376b simSplit
Zm00008a026376_T01.v1.1.exon.9 chr06 159201666 159201812 Zm00008a026376a 159200610 159206220 Zm00008a026376 Zm00008a026376a,Zm00008a026376b simSplit
Zm00008a026376_T01.v1.1.exon.9 chr06 159201666 159201812 Zm00008a026376 159200610 159206220 Zm00008a026376 Zm00008a026376a,Zm00008a026376b simSplit
Zm00008a026376_T01.v1.1.exon.8 chr06 159202354 159202515 Zm00008a026376a 159200610 159206220 Zm00008a026376 Zm00008a026376a,Zm00008a026376b simSplit
Zm00008a026376_T01.v1.1.exon.8 chr06 159202354 159202515 Zm00008a026376 159200610 159206220 Zm00008a026376 Zm00008a026376a,Zm00008a026376b simSplit
Zm00008a026376_T01.v1.1.exon.7 chr06 159202593 159202666 Zm00008a026376a 159200610 159206220 Zm00008a026376 Zm00008a026376a,Zm00008a026376b simSplit
Zm00008a026376_T01.v1.1.exon.7 chr06 159202593 159202666 Zm00008a026376 159200610 159206220 Zm00008a026376 Zm00008a026376a,Zm00008a026376b simSplit
Zm00008a026376_T01.v1.1.exon.6 chr06 159202753 159202821 Zm00008a026376a 159200610 159206220 Zm00008a026376 Zm00008a026376a,Zm00008a026376b simSplit
Zm00008a026376_T01.v1.1.exon.6 chr06 159202753 159202821 Zm00008a026376 159200610 159206220 Zm00008a026376 Zm00008a026376a,Zm00008a026376b simSplit
Zm00008a026376_T01.v1.1.exon.5 chr06 159202922 159202994 Zm00008a026376a 159200610 159206220 Zm00008a026376 Zm00008a026376a,Zm00008a026376b simSplit
Zm00008a026376_T01.v1.1.exon.5 chr06 159202922 159202994 Zm00008a026376 159200610 159206220 Zm00008a026376 Zm00008a026376a,Zm00008a026376b simSplit
Zm00008a026376_T01.v1.1.exon.4 chr06 159203238 159203419 Zm00008a026376a 159200610 159206220 Zm00008a026376 Zm00008a026376a,Zm00008a026376b simSplit
Zm00008a026376_T01.v1.1.exon.4 chr06 159203238 159203419 Zm00008a026376 159200610 159206220 Zm00008a026376 Zm00008a026376a,Zm00008a026376b simSplit
Zm00008a026376_T01.v1.1.exon.3 chr06 159203852 159203944 Zm00008a026376a 159200610 159206220 Zm00008a026376 Zm00008a026376a,Zm00008a026376b simSplit
Zm00008a026376_T01.v1.1.exon.3 chr06 159203852 159203944 Zm00008a026376 159200610 159206220 Zm00008a026376 Zm00008a026376a,Zm00008a026376b simSplit
Zm00008a026376_T01.v1.1.exon.2 chr06 159204020 159204044 Zm00008a026376b 159200610 159206220 Zm00008a026376 Zm00008a026376a,Zm00008a026376b simSplit
Zm00008a026376_T01.v1.1.exon.2 chr06 159204020 159204044 Zm00008a026376 159200610 159206220 Zm00008a026376 Zm00008a026376a,Zm00008a026376b simSplit
Zm00008a026376_T01.v1.1.exon.1 chr06 159205994 159206220 Zm00008a026376b 159200610 159206220 Zm00008a026376 Zm00008a026376a,Zm00008a026376b simSplit
Zm00008a026376_T01.v1.1.exon.1 chr06 159205994 159206220 Zm00008a026376 159200610 159206220 Zm00008a026376 Zm00008a026376a,Zm00008a026376b simSplit
Zm00008a026397_T01.v1.1.exon.1 chr06 159748199 159748634 Zm00008a026397a 159748199 159752988 Zm00008a026397 Zm00008a026397a,Zm00008a026397b simSplit
Zm00008a026397_T01.v1.1.exon.1 chr06 159748199 159748634 Zm00008a026397 159748199 159752988 Zm00008a026397 Zm00008a026397a,Zm00008a026397b simSplit
Zm00008a026397_T01.v1.1.exon.2 chr06 159748724 159748904 Zm00008a026397a 159748199 159752988 Zm00008a026397 Zm00008a026397a,Zm00008a026397b simSplit
Zm00008a026397_T01.v1.1.exon.2 chr06 159748724 159748904 Zm00008a026397 159748199 159752988 Zm00008a026397 Zm00008a026397a,Zm00008a026397b simSplit
Zm00008a026397_T01.v1.1.exon.3 chr06 159749006 159749209 Zm00008a026397a 159748199 159752988 Zm00008a026397 Zm00008a026397a,Zm00008a026397b simSplit
Zm00008a026397_T01.v1.1.exon.3 chr06 159749006 159749209 Zm00008a026397 159748199 159752988 Zm00008a026397 Zm00008a026397a,Zm00008a026397b simSplit
Zm00008a026397_T01.v1.1.exon.4 chr06 159749305 159749482 Zm00008a026397a 159748199 159752988 Zm00008a026397 Zm00008a026397a,Zm00008a026397b simSplit
Zm00008a026397_T01.v1.1.exon.4 chr06 159749305 159749482 Zm00008a026397 159748199 159752988 Zm00008a026397 Zm00008a026397a,Zm00008a026397b simSplit
Zm00008a026397_T01.v1.1.exon.5 chr06 159749566 159749765 Zm00008a026397a 159748199 159752988 Zm00008a026397 Zm00008a026397a,Zm00008a026397b simSplit
Zm00008a026397_T01.v1.1.exon.5 chr06 159749566 159749765 Zm00008a026397 159748199 159752988 Zm00008a026397 Zm00008a026397a,Zm00008a026397b simSplit
Zm00008a026397_T01.v1.1.exon.6 chr06 159750281 159750546 Zm00008a026397a 159748199 159752988 Zm00008a026397 Zm00008a026397a,Zm00008a026397b simSplit
Zm00008a026397_T01.v1.1.exon.6 chr06 159750281 159750546 Zm00008a026397 159748199 159752988 Zm00008a026397 Zm00008a026397a,Zm00008a026397b simSplit
Zm00008a026397_T01.v1.1.exon.7 chr06 159750631 159750729 Zm00008a026397a 159748199 159752988 Zm00008a026397 Zm00008a026397a,Zm00008a026397b simSplit
Zm00008a026397_T01.v1.1.exon.7 chr06 159750631 159750729 Zm00008a026397 159748199 159752988 Zm00008a026397 Zm00008a026397a,Zm00008a026397b simSplit
Zm00008a026397_T01.v1.1.exon.8 chr06 159750807 159750840 Zm00008a026397a 159748199 159752988 Zm00008a026397 Zm00008a026397a,Zm00008a026397b simSplit
Zm00008a026397_T01.v1.1.exon.8 chr06 159750807 159750840 Zm00008a026397 159748199 159752988 Zm00008a026397 Zm00008a026397a,Zm00008a026397b simSplit
Zm00008a026397_T01.v1.1.exon.9 chr06 159750964 159751008 Zm00008a026397a 159748199 159752988 Zm00008a026397 Zm00008a026397a,Zm00008a026397b simSplit
Zm00008a026397_T01.v1.1.exon.9 chr06 159750964 159751008 Zm00008a026397 159748199 159752988 Zm00008a026397 Zm00008a026397a,Zm00008a026397b simSplit
Zm00008a026397_T01.v1.1.exon.10 chr06 159751215 159751325 Zm00008a026397a 159748199 159752988 Zm00008a026397 Zm00008a026397a,Zm00008a026397b simSplit
Zm00008a026397_T01.v1.1.exon.10 chr06 159751215 159751325 Zm00008a026397 159748199 159752988 Zm00008a026397 Zm00008a026397a,Zm00008a026397b simSplit
Zm00008a026397_T01.v1.1.exon.11 chr06 159751424 159751499 Zm00008a026397a 159748199 159752988 Zm00008a026397 Zm00008a026397a,Zm00008a026397b simSplit
Zm00008a026397_T01.v1.1.exon.11 chr06 159751424 159751499 Zm00008a026397 159748199 159752988 Zm00008a026397 Zm00008a026397a,Zm00008a026397b simSplit
Zm00008a026397_T01.v1.1.exon.12 chr06 159751579 159751835 Zm00008a026397a 159748199 159752988 Zm00008a026397 Zm00008a026397a,Zm00008a026397b simSplit
Zm00008a026397_T01.v1.1.exon.12 chr06 159751579 159751835 Zm00008a026397 159748199 159752988 Zm00008a026397 Zm00008a026397a,Zm00008a026397b simSplit
Zm00008a026397_T01.v1.1.exon.13 chr06 159751924 159751970 Zm00008a026397a 159748199 159752988 Zm00008a026397 Zm00008a026397a,Zm00008a026397b simSplit
Zm00008a026397_T01.v1.1.exon.13 chr06 159751924 159751970 Zm00008a026397 159748199 159752988 Zm00008a026397 Zm00008a026397a,Zm00008a026397b simSplit
Zm00008a026397_T01.v1.1.exon.14 chr06 159752060 159752081 Zm00008a026397b 159748199 159752988 Zm00008a026397 Zm00008a026397a,Zm00008a026397b simSplit
Zm00008a026397_T01.v1.1.exon.14 chr06 159752060 159752081 Zm00008a026397 159748199 159752988 Zm00008a026397 Zm00008a026397a,Zm00008a026397b simSplit
Zm00008a026397_T01.v1.1.exon.15 chr06 159752164 159752226 Zm00008a026397b 159748199 159752988 Zm00008a026397 Zm00008a026397a,Zm00008a026397b simSplit
Zm00008a026397_T01.v1.1.exon.15 chr06 159752164 159752226 Zm00008a026397 159748199 159752988 Zm00008a026397 Zm00008a026397a,Zm00008a026397b simSplit
Zm00008a026397_T01.v1.1.exon.16 chr06 159752313 159752354 Zm00008a026397b 159748199 159752988 Zm00008a026397 Zm00008a026397a,Zm00008a026397b simSplit
Zm00008a026397_T01.v1.1.exon.16 chr06 159752313 159752354 Zm00008a026397 159748199 159752988 Zm00008a026397 Zm00008a026397a,Zm00008a026397b simSplit
Zm00008a026397_T01.v1.1.exon.17 chr06 159752535 159752988 Zm00008a026397b 159748199 159752988 Zm00008a026397 Zm00008a026397a,Zm00008a026397b simSplit
Zm00008a026397_T01.v1.1.exon.17 chr06 159752535 159752988 Zm00008a026397 159748199 159752988 Zm00008a026397 Zm00008a026397a,Zm00008a026397b simSplit
Zm00008a026435_T01.v1.1.exon.4 chr06 160392108 160392401 Zm00008a026435a 160392108 160394084 Zm00008a026435 Zm00008a026435a,Zm00008a026435b simSplit
Zm00008a026435_T01.v1.1.exon.4 chr06 160392108 160392401 Zm00008a026435 160392108 160394084 Zm00008a026435 Zm00008a026435a,Zm00008a026435b simSplit
Zm00008a026435_T01.v1.1.exon.3 chr06 160392428 160392578 Zm00008a026435a 160392108 160394084 Zm00008a026435 Zm00008a026435a,Zm00008a026435b simSplit
Zm00008a026435_T01.v1.1.exon.3 chr06 160392428 160392578 Zm00008a026435 160392108 160394084 Zm00008a026435 Zm00008a026435a,Zm00008a026435b simSplit
Zm00008a026435_T01.v1.1.exon.2 chr06 160393069 160393553 Zm00008a026435b 160392108 160394084 Zm00008a026435 Zm00008a026435a,Zm00008a026435b simSplit
Zm00008a026435_T01.v1.1.exon.2 chr06 160393069 160393553 Zm00008a026435 160392108 160394084 Zm00008a026435 Zm00008a026435a,Zm00008a026435b simSplit
Zm00008a026435_T01.v1.1.exon.1 chr06 160393656 160394084 Zm00008a026435b 160392108 160394084 Zm00008a026435 Zm00008a026435a,Zm00008a026435b simSplit
Zm00008a026435_T01.v1.1.exon.1 chr06 160393656 160394084 Zm00008a026435 160392108 160394084 Zm00008a026435 Zm00008a026435a,Zm00008a026435b simSplit
Zm00008a026474_T01.v1.1.exon.1 chr06 161144953 161144960 Zm00008a026474a 161144953 161145947 Zm00008a026474 Zm00008a026474a,Zm00008a026474b simSplit
Zm00008a026474_T01.v1.1.exon.1 chr06 161144953 161144960 Zm00008a026474 161144953 161145947 Zm00008a026474 Zm00008a026474a,Zm00008a026474b simSplit
Zm00008a026474_T01.v1.1.exon.2 chr06 161145179 161145265 Zm00008a026474a 161144953 161145947 Zm00008a026474 Zm00008a026474a,Zm00008a026474b simSplit
Zm00008a026474_T01.v1.1.exon.2 chr06 161145179 161145265 Zm00008a026474 161144953 161145947 Zm00008a026474 Zm00008a026474a,Zm00008a026474b simSplit
Zm00008a026474_T01.v1.1.exon.3 chr06 161145299 161145377 Zm00008a026474a 161144953 161145947 Zm00008a026474 Zm00008a026474a,Zm00008a026474b simSplit
Zm00008a026474_T01.v1.1.exon.3 chr06 161145299 161145377 Zm00008a026474 161144953 161145947 Zm00008a026474 Zm00008a026474a,Zm00008a026474b simSplit
Zm00008a026474_T01.v1.1.exon.4 chr06 161145598 161145671 Zm00008a026474a 161144953 161145947 Zm00008a026474 Zm00008a026474a,Zm00008a026474b simSplit
Zm00008a026474_T01.v1.1.exon.4 chr06 161145598 161145671 Zm00008a026474 161144953 161145947 Zm00008a026474 Zm00008a026474a,Zm00008a026474b simSplit
Zm00008a026474_T01.v1.1.exon.5 chr06 161145739 161145833 Zm00008a026474b 161144953 161145947 Zm00008a026474 Zm00008a026474a,Zm00008a026474b simSplit
Zm00008a026474_T01.v1.1.exon.5 chr06 161145739 161145833 Zm00008a026474 161144953 161145947 Zm00008a026474 Zm00008a026474a,Zm00008a026474b simSplit
Zm00008a026474_T01.v1.1.exon.6 chr06 161145916 161145947 Zm00008a026474b 161144953 161145947 Zm00008a026474 Zm00008a026474a,Zm00008a026474b simSplit
Zm00008a026474_T01.v1.1.exon.6 chr06 161145916 161145947 Zm00008a026474 161144953 161145947 Zm00008a026474 Zm00008a026474a,Zm00008a026474b simSplit
Zm00008a026485_T01.v1.1.exon.1 chr06 161390391 161390558 Zm00008a026485a 161390391 161402230 Zm00008a026485 Zm00008a026485a,Zm00008a026485b simSplit
Zm00008a026485_T01.v1.1.exon.1 chr06 161390391 161390558 Zm00008a026485 161390391 161402230 Zm00008a026485 Zm00008a026485a,Zm00008a026485b simSplit
Zm00008a026485_T01.v1.1.exon.2 chr06 161390667 161390748 Zm00008a026485a 161390391 161402230 Zm00008a026485 Zm00008a026485a,Zm00008a026485b simSplit
Zm00008a026485_T01.v1.1.exon.2 chr06 161390667 161390748 Zm00008a026485 161390391 161402230 Zm00008a026485 Zm00008a026485a,Zm00008a026485b simSplit
Zm00008a026485_T01.v1.1.exon.3 chr06 161396188 161396246 Zm00008a026485a 161390391 161402230 Zm00008a026485 Zm00008a026485a,Zm00008a026485b simSplit
Zm00008a026485_T01.v1.1.exon.3 chr06 161396188 161396246 Zm00008a026485 161390391 161402230 Zm00008a026485 Zm00008a026485a,Zm00008a026485b simSplit
Zm00008a026485_T01.v1.1.exon.4 chr06 161396339 161396407 Zm00008a026485a 161390391 161402230 Zm00008a026485 Zm00008a026485a,Zm00008a026485b simSplit
Zm00008a026485_T01.v1.1.exon.4 chr06 161396339 161396407 Zm00008a026485 161390391 161402230 Zm00008a026485 Zm00008a026485a,Zm00008a026485b simSplit
Zm00008a026485_T01.v1.1.exon.5 chr06 161398643 161398756 Zm00008a026485a 161390391 161402230 Zm00008a026485 Zm00008a026485a,Zm00008a026485b simSplit
Zm00008a026485_T01.v1.1.exon.5 chr06 161398643 161398756 Zm00008a026485 161390391 161402230 Zm00008a026485 Zm00008a026485a,Zm00008a026485b simSplit
Zm00008a026485_T01.v1.1.exon.6 chr06 161399095 161399116 Zm00008a026485b 161390391 161402230 Zm00008a026485 Zm00008a026485a,Zm00008a026485b simSplit
Zm00008a026485_T01.v1.1.exon.6 chr06 161399095 161399116 Zm00008a026485 161390391 161402230 Zm00008a026485 Zm00008a026485a,Zm00008a026485b simSplit
Zm00008a026485_T01.v1.1.exon.7 chr06 161399206 161400034 Zm00008a026485b 161390391 161402230 Zm00008a026485 Zm00008a026485a,Zm00008a026485b simSplit
Zm00008a026485_T01.v1.1.exon.7 chr06 161399206 161400034 Zm00008a026485 161390391 161402230 Zm00008a026485 Zm00008a026485a,Zm00008a026485b simSplit
Zm00008a026485_T01.v1.1.exon.8 chr06 161400539 161400668 Zm00008a026485b 161390391 161402230 Zm00008a026485 Zm00008a026485a,Zm00008a026485b simSplit
Zm00008a026485_T01.v1.1.exon.8 chr06 161400539 161400668 Zm00008a026485 161390391 161402230 Zm00008a026485 Zm00008a026485a,Zm00008a026485b simSplit
Zm00008a026485_T01.v1.1.exon.9 chr06 161401610 161401711 Zm00008a026485b 161390391 161402230 Zm00008a026485 Zm00008a026485a,Zm00008a026485b simSplit
Zm00008a026485_T01.v1.1.exon.9 chr06 161401610 161401711 Zm00008a026485 161390391 161402230 Zm00008a026485 Zm00008a026485a,Zm00008a026485b simSplit
Zm00008a026485_T01.v1.1.exon.10 chr06 161401792 161402230 Zm00008a026485b 161390391 161402230 Zm00008a026485 Zm00008a026485a,Zm00008a026485b simSplit
Zm00008a026485_T01.v1.1.exon.10 chr06 161401792 161402230 Zm00008a026485 161390391 161402230 Zm00008a026485 Zm00008a026485a,Zm00008a026485b simSplit
Zm00008a026486_T01.v1.1.exon.19 chr06 161409873 161410631 Zm00008a026486a 161409873 161428963 Zm00008a026486 Zm00008a026486a,Zm00008a026486b simSplit
Zm00008a026486_T01.v1.1.exon.19 chr06 161409873 161410631 Zm00008a026486 161409873 161428963 Zm00008a026486 Zm00008a026486a,Zm00008a026486b simSplit
Zm00008a026486_T01.v1.1.exon.18 chr06 161411170 161411280 Zm00008a026486a 161409873 161428963 Zm00008a026486 Zm00008a026486a,Zm00008a026486b simSplit
Zm00008a026486_T01.v1.1.exon.18 chr06 161411170 161411280 Zm00008a026486 161409873 161428963 Zm00008a026486 Zm00008a026486a,Zm00008a026486b simSplit
Zm00008a026486_T01.v1.1.exon.17 chr06 161411393 161411563 Zm00008a026486a 161409873 161428963 Zm00008a026486 Zm00008a026486a,Zm00008a026486b simSplit
Zm00008a026486_T01.v1.1.exon.17 chr06 161411393 161411563 Zm00008a026486 161409873 161428963 Zm00008a026486 Zm00008a026486a,Zm00008a026486b simSplit
Zm00008a026486_T01.v1.1.exon.16 chr06 161411714 161411824 Zm00008a026486b 161409873 161428963 Zm00008a026486 Zm00008a026486a,Zm00008a026486b simSplit
Zm00008a026486_T01.v1.1.exon.16 chr06 161411714 161411824 Zm00008a026486 161409873 161428963 Zm00008a026486 Zm00008a026486a,Zm00008a026486b simSplit
Zm00008a026486_T01.v1.1.exon.15 chr06 161412077 161412120 Zm00008a026486b 161409873 161428963 Zm00008a026486 Zm00008a026486a,Zm00008a026486b simSplit
Zm00008a026486_T01.v1.1.exon.15 chr06 161412077 161412120 Zm00008a026486 161409873 161428963 Zm00008a026486 Zm00008a026486a,Zm00008a026486b simSplit
Zm00008a026486_T01.v1.1.exon.14 chr06 161412666 161412915 Zm00008a026486b 161409873 161428963 Zm00008a026486 Zm00008a026486a,Zm00008a026486b simSplit
Zm00008a026486_T01.v1.1.exon.14 chr06 161412666 161412915 Zm00008a026486 161409873 161428963 Zm00008a026486 Zm00008a026486a,Zm00008a026486b simSplit
Zm00008a026486_T01.v1.1.exon.13 chr06 161413074 161413175 Zm00008a026486b 161409873 161428963 Zm00008a026486 Zm00008a026486a,Zm00008a026486b simSplit
Zm00008a026486_T01.v1.1.exon.13 chr06 161413074 161413175 Zm00008a026486 161409873 161428963 Zm00008a026486 Zm00008a026486a,Zm00008a026486b simSplit
Zm00008a026486_T01.v1.1.exon.12 chr06 161413261 161413371 Zm00008a026486b 161409873 161428963 Zm00008a026486 Zm00008a026486a,Zm00008a026486b simSplit
Zm00008a026486_T01.v1.1.exon.12 chr06 161413261 161413371 Zm00008a026486 161409873 161428963 Zm00008a026486 Zm00008a026486a,Zm00008a026486b simSplit
Zm00008a026486_T01.v1.1.exon.11 chr06 161413488 161413834 Zm00008a026486b 161409873 161428963 Zm00008a026486 Zm00008a026486a,Zm00008a026486b simSplit
Zm00008a026486_T01.v1.1.exon.11 chr06 161413488 161413834 Zm00008a026486 161409873 161428963 Zm00008a026486 Zm00008a026486a,Zm00008a026486b simSplit
Zm00008a026486_T01.v1.1.exon.10 chr06 161413909 161414460 Zm00008a026486b 161409873 161428963 Zm00008a026486 Zm00008a026486a,Zm00008a026486b simSplit
Zm00008a026486_T01.v1.1.exon.10 chr06 161413909 161414460 Zm00008a026486 161409873 161428963 Zm00008a026486 Zm00008a026486a,Zm00008a026486b simSplit
Zm00008a026486_T01.v1.1.exon.9 chr06 161415520 161415771 Zm00008a026486b 161409873 161428963 Zm00008a026486 Zm00008a026486a,Zm00008a026486b simSplit
Zm00008a026486_T01.v1.1.exon.9 chr06 161415520 161415771 Zm00008a026486 161409873 161428963 Zm00008a026486 Zm00008a026486a,Zm00008a026486b simSplit
Zm00008a026486_T01.v1.1.exon.8 chr06 161418603 161418821 Zm00008a026486b 161409873 161428963 Zm00008a026486 Zm00008a026486a,Zm00008a026486b simSplit
Zm00008a026486_T01.v1.1.exon.8 chr06 161418603 161418821 Zm00008a026486 161409873 161428963 Zm00008a026486 Zm00008a026486a,Zm00008a026486b simSplit
Zm00008a026486_T01.v1.1.exon.7 chr06 161419119 161419249 Zm00008a026486b 161409873 161428963 Zm00008a026486 Zm00008a026486a,Zm00008a026486b simSplit
Zm00008a026486_T01.v1.1.exon.7 chr06 161419119 161419249 Zm00008a026486 161409873 161428963 Zm00008a026486 Zm00008a026486a,Zm00008a026486b simSplit
Zm00008a026486_T01.v1.1.exon.6 chr06 161419328 161419520 Zm00008a026486b 161409873 161428963 Zm00008a026486 Zm00008a026486a,Zm00008a026486b simSplit
Zm00008a026486_T01.v1.1.exon.6 chr06 161419328 161419520 Zm00008a026486 161409873 161428963 Zm00008a026486 Zm00008a026486a,Zm00008a026486b simSplit
Zm00008a026486_T01.v1.1.exon.5 chr06 161419612 161419752 Zm00008a026486b 161409873 161428963 Zm00008a026486 Zm00008a026486a,Zm00008a026486b simSplit
Zm00008a026486_T01.v1.1.exon.5 chr06 161419612 161419752 Zm00008a026486 161409873 161428963 Zm00008a026486 Zm00008a026486a,Zm00008a026486b simSplit
Zm00008a026486_T01.v1.1.exon.4 chr06 161419879 161420197 Zm00008a026486b 161409873 161428963 Zm00008a026486 Zm00008a026486a,Zm00008a026486b simSplit
Zm00008a026486_T01.v1.1.exon.4 chr06 161419879 161420197 Zm00008a026486 161409873 161428963 Zm00008a026486 Zm00008a026486a,Zm00008a026486b simSplit
Zm00008a026486_T01.v1.1.exon.3 chr06 161428054 161428213 Zm00008a026486b 161409873 161428963 Zm00008a026486 Zm00008a026486a,Zm00008a026486b simSplit
Zm00008a026486_T01.v1.1.exon.3 chr06 161428054 161428213 Zm00008a026486 161409873 161428963 Zm00008a026486 Zm00008a026486a,Zm00008a026486b simSplit
Zm00008a026486_T01.v1.1.exon.2 chr06 161428416 161428568 Zm00008a026486b 161409873 161428963 Zm00008a026486 Zm00008a026486a,Zm00008a026486b simSplit
Zm00008a026486_T01.v1.1.exon.2 chr06 161428416 161428568 Zm00008a026486 161409873 161428963 Zm00008a026486 Zm00008a026486a,Zm00008a026486b simSplit
Zm00008a026486_T01.v1.1.exon.1 chr06 161428693 161428963 Zm00008a026486b 161409873 161428963 Zm00008a026486 Zm00008a026486a,Zm00008a026486b simSplit
Zm00008a026486_T01.v1.1.exon.1 chr06 161428693 161428963 Zm00008a026486 161409873 161428963 Zm00008a026486 Zm00008a026486a,Zm00008a026486b simSplit
Zm00008a026488_T01.v1.1.exon.1 chr06 161504125 161504384 Zm00008a026488a 161504125 161509404 Zm00008a026488 Zm00008a026488a,Zm00008a026488b simSplit
Zm00008a026488_T01.v1.1.exon.1 chr06 161504125 161504384 Zm00008a026488 161504125 161509404 Zm00008a026488 Zm00008a026488a,Zm00008a026488b simSplit
Zm00008a026488_T01.v1.1.exon.2 chr06 161505003 161505136 Zm00008a026488a 161504125 161509404 Zm00008a026488 Zm00008a026488a,Zm00008a026488b simSplit
Zm00008a026488_T01.v1.1.exon.2 chr06 161505003 161505136 Zm00008a026488 161504125 161509404 Zm00008a026488 Zm00008a026488a,Zm00008a026488b simSplit
Zm00008a026488_T01.v1.1.exon.3 chr06 161505265 161505340 Zm00008a026488a 161504125 161509404 Zm00008a026488 Zm00008a026488a,Zm00008a026488b simSplit
Zm00008a026488_T01.v1.1.exon.3 chr06 161505265 161505340 Zm00008a026488 161504125 161509404 Zm00008a026488 Zm00008a026488a,Zm00008a026488b simSplit
Zm00008a026488_T01.v1.1.exon.4 chr06 161505655 161505699 Zm00008a026488a 161504125 161509404 Zm00008a026488 Zm00008a026488a,Zm00008a026488b simSplit
Zm00008a026488_T01.v1.1.exon.4 chr06 161505655 161505699 Zm00008a026488 161504125 161509404 Zm00008a026488 Zm00008a026488a,Zm00008a026488b simSplit
Zm00008a026488_T01.v1.1.exon.5 chr06 161505777 161505866 Zm00008a026488a 161504125 161509404 Zm00008a026488 Zm00008a026488a,Zm00008a026488b simSplit
Zm00008a026488_T01.v1.1.exon.5 chr06 161505777 161505866 Zm00008a026488 161504125 161509404 Zm00008a026488 Zm00008a026488a,Zm00008a026488b simSplit
Zm00008a026488_T01.v1.1.exon.6 chr06 161505939 161506022 Zm00008a026488a 161504125 161509404 Zm00008a026488 Zm00008a026488a,Zm00008a026488b simSplit
Zm00008a026488_T01.v1.1.exon.6 chr06 161505939 161506022 Zm00008a026488 161504125 161509404 Zm00008a026488 Zm00008a026488a,Zm00008a026488b simSplit
Zm00008a026488_T01.v1.1.exon.7 chr06 161507280 161507416 Zm00008a026488a 161504125 161509404 Zm00008a026488 Zm00008a026488a,Zm00008a026488b simSplit
Zm00008a026488_T01.v1.1.exon.7 chr06 161507280 161507416 Zm00008a026488 161504125 161509404 Zm00008a026488 Zm00008a026488a,Zm00008a026488b simSplit
Zm00008a026488_T01.v1.1.exon.8 chr06 161507522 161507567 Zm00008a026488a 161504125 161509404 Zm00008a026488 Zm00008a026488a,Zm00008a026488b simSplit
Zm00008a026488_T01.v1.1.exon.8 chr06 161507522 161507567 Zm00008a026488 161504125 161509404 Zm00008a026488 Zm00008a026488a,Zm00008a026488b simSplit
Zm00008a026488_T01.v1.1.exon.9 chr06 161507682 161507724 Zm00008a026488a 161504125 161509404 Zm00008a026488 Zm00008a026488a,Zm00008a026488b simSplit
Zm00008a026488_T01.v1.1.exon.9 chr06 161507682 161507724 Zm00008a026488 161504125 161509404 Zm00008a026488 Zm00008a026488a,Zm00008a026488b simSplit
Zm00008a026488_T01.v1.1.exon.10 chr06 161508017 161508237 Zm00008a026488a 161504125 161509404 Zm00008a026488 Zm00008a026488a,Zm00008a026488b simSplit
Zm00008a026488_T01.v1.1.exon.10 chr06 161508017 161508237 Zm00008a026488 161504125 161509404 Zm00008a026488 Zm00008a026488a,Zm00008a026488b simSplit
Zm00008a026488_T01.v1.1.exon.11 chr06 161508437 161508514 Zm00008a026488a 161504125 161509404 Zm00008a026488 Zm00008a026488a,Zm00008a026488b simSplit
Zm00008a026488_T01.v1.1.exon.11 chr06 161508437 161508514 Zm00008a026488 161504125 161509404 Zm00008a026488 Zm00008a026488a,Zm00008a026488b simSplit
Zm00008a026488_T01.v1.1.exon.12 chr06 161508639 161508764 Zm00008a026488b 161504125 161509404 Zm00008a026488 Zm00008a026488a,Zm00008a026488b simSplit
Zm00008a026488_T01.v1.1.exon.12 chr06 161508639 161508764 Zm00008a026488 161504125 161509404 Zm00008a026488 Zm00008a026488a,Zm00008a026488b simSplit
Zm00008a026488_T01.v1.1.exon.13 chr06 161508862 161509404 Zm00008a026488b 161504125 161509404 Zm00008a026488 Zm00008a026488a,Zm00008a026488b simSplit
Zm00008a026488_T01.v1.1.exon.13 chr06 161508862 161509404 Zm00008a026488 161504125 161509404 Zm00008a026488 Zm00008a026488a,Zm00008a026488b simSplit
Zm00008a026496_T01.v1.1.exon.1 chr06 161556352 161556532 Zm00008a026496a 161556352 161560450 Zm00008a026496 Zm00008a026496a,Zm00008a026496b simSplit
Zm00008a026496_T01.v1.1.exon.1 chr06 161556352 161556532 Zm00008a026496 161556352 161560450 Zm00008a026496 Zm00008a026496a,Zm00008a026496b simSplit
Zm00008a026496_T01.v1.1.exon.2 chr06 161556792 161556835 Zm00008a026496a 161556352 161560450 Zm00008a026496 Zm00008a026496a,Zm00008a026496b simSplit
Zm00008a026496_T01.v1.1.exon.2 chr06 161556792 161556835 Zm00008a026496 161556352 161560450 Zm00008a026496 Zm00008a026496a,Zm00008a026496b simSplit
Zm00008a026496_T01.v1.1.exon.3 chr06 161556973 161557082 Zm00008a026496a 161556352 161560450 Zm00008a026496 Zm00008a026496a,Zm00008a026496b simSplit
Zm00008a026496_T01.v1.1.exon.3 chr06 161556973 161557082 Zm00008a026496 161556352 161560450 Zm00008a026496 Zm00008a026496a,Zm00008a026496b simSplit
Zm00008a026496_T01.v1.1.exon.4 chr06 161557447 161557484 Zm00008a026496a 161556352 161560450 Zm00008a026496 Zm00008a026496a,Zm00008a026496b simSplit
Zm00008a026496_T01.v1.1.exon.4 chr06 161557447 161557484 Zm00008a026496 161556352 161560450 Zm00008a026496 Zm00008a026496a,Zm00008a026496b simSplit
Zm00008a026496_T01.v1.1.exon.5 chr06 161557564 161557641 Zm00008a026496a 161556352 161560450 Zm00008a026496 Zm00008a026496a,Zm00008a026496b simSplit
Zm00008a026496_T01.v1.1.exon.5 chr06 161557564 161557641 Zm00008a026496 161556352 161560450 Zm00008a026496 Zm00008a026496a,Zm00008a026496b simSplit
Zm00008a026496_T01.v1.1.exon.6 chr06 161557726 161557779 Zm00008a026496a 161556352 161560450 Zm00008a026496 Zm00008a026496a,Zm00008a026496b simSplit
Zm00008a026496_T01.v1.1.exon.6 chr06 161557726 161557779 Zm00008a026496 161556352 161560450 Zm00008a026496 Zm00008a026496a,Zm00008a026496b simSplit
Zm00008a026496_T01.v1.1.exon.7 chr06 161557857 161557958 Zm00008a026496a 161556352 161560450 Zm00008a026496 Zm00008a026496a,Zm00008a026496b simSplit
Zm00008a026496_T01.v1.1.exon.7 chr06 161557857 161557958 Zm00008a026496 161556352 161560450 Zm00008a026496 Zm00008a026496a,Zm00008a026496b simSplit
Zm00008a026496_T01.v1.1.exon.8 chr06 161558105 161558190 Zm00008a026496a 161556352 161560450 Zm00008a026496 Zm00008a026496a,Zm00008a026496b simSplit
Zm00008a026496_T01.v1.1.exon.8 chr06 161558105 161558190 Zm00008a026496 161556352 161560450 Zm00008a026496 Zm00008a026496a,Zm00008a026496b simSplit
Zm00008a026496_T01.v1.1.exon.9 chr06 161558283 161558386 Zm00008a026496a 161556352 161560450 Zm00008a026496 Zm00008a026496a,Zm00008a026496b simSplit
Zm00008a026496_T01.v1.1.exon.9 chr06 161558283 161558386 Zm00008a026496 161556352 161560450 Zm00008a026496 Zm00008a026496a,Zm00008a026496b simSplit
Zm00008a026496_T01.v1.1.exon.10 chr06 161558489 161558557 Zm00008a026496b 161556352 161560450 Zm00008a026496 Zm00008a026496a,Zm00008a026496b simSplit
Zm00008a026496_T01.v1.1.exon.10 chr06 161558489 161558557 Zm00008a026496 161556352 161560450 Zm00008a026496 Zm00008a026496a,Zm00008a026496b simSplit
Zm00008a026496_T01.v1.1.exon.11 chr06 161558653 161558768 Zm00008a026496b 161556352 161560450 Zm00008a026496 Zm00008a026496a,Zm00008a026496b simSplit
Zm00008a026496_T01.v1.1.exon.11 chr06 161558653 161558768 Zm00008a026496 161556352 161560450 Zm00008a026496 Zm00008a026496a,Zm00008a026496b simSplit
Zm00008a026496_T01.v1.1.exon.12 chr06 161558890 161558924 Zm00008a026496b 161556352 161560450 Zm00008a026496 Zm00008a026496a,Zm00008a026496b simSplit
Zm00008a026496_T01.v1.1.exon.12 chr06 161558890 161558924 Zm00008a026496 161556352 161560450 Zm00008a026496 Zm00008a026496a,Zm00008a026496b simSplit
Zm00008a026496_T01.v1.1.exon.13 chr06 161559116 161559258 Zm00008a026496b 161556352 161560450 Zm00008a026496 Zm00008a026496a,Zm00008a026496b simSplit
Zm00008a026496_T01.v1.1.exon.13 chr06 161559116 161559258 Zm00008a026496 161556352 161560450 Zm00008a026496 Zm00008a026496a,Zm00008a026496b simSplit
Zm00008a026496_T01.v1.1.exon.14 chr06 161559403 161559528 Zm00008a026496b 161556352 161560450 Zm00008a026496 Zm00008a026496a,Zm00008a026496b simSplit
Zm00008a026496_T01.v1.1.exon.14 chr06 161559403 161559528 Zm00008a026496 161556352 161560450 Zm00008a026496 Zm00008a026496a,Zm00008a026496b simSplit
Zm00008a026496_T01.v1.1.exon.15 chr06 161559612 161560450 Zm00008a026496b 161556352 161560450 Zm00008a026496 Zm00008a026496a,Zm00008a026496b simSplit
Zm00008a026496_T01.v1.1.exon.15 chr06 161559612 161560450 Zm00008a026496 161556352 161560450 Zm00008a026496 Zm00008a026496a,Zm00008a026496b simSplit
Zm00008a026516_T01.v1.1.exon.10 chr06 161925193 161925771 Zm00008a026516a 161925193 161930596 Zm00008a026516 Zm00008a026516a,Zm00008a026516b simSplit
Zm00008a026516_T01.v1.1.exon.10 chr06 161925193 161925771 Zm00008a026516 161925193 161930596 Zm00008a026516 Zm00008a026516a,Zm00008a026516b simSplit
Zm00008a026516_T01.v1.1.exon.9 chr06 161925865 161926008 Zm00008a026516a 161925193 161930596 Zm00008a026516 Zm00008a026516a,Zm00008a026516b simSplit
Zm00008a026516_T01.v1.1.exon.9 chr06 161925865 161926008 Zm00008a026516 161925193 161930596 Zm00008a026516 Zm00008a026516a,Zm00008a026516b simSplit
Zm00008a026516_T01.v1.1.exon.8 chr06 161926153 161926264 Zm00008a026516a 161925193 161930596 Zm00008a026516 Zm00008a026516a,Zm00008a026516b simSplit
Zm00008a026516_T01.v1.1.exon.8 chr06 161926153 161926264 Zm00008a026516 161925193 161930596 Zm00008a026516 Zm00008a026516a,Zm00008a026516b simSplit
Zm00008a026516_T01.v1.1.exon.7 chr06 161926429 161926610 Zm00008a026516a 161925193 161930596 Zm00008a026516 Zm00008a026516a,Zm00008a026516b simSplit
Zm00008a026516_T01.v1.1.exon.7 chr06 161926429 161926610 Zm00008a026516 161925193 161930596 Zm00008a026516 Zm00008a026516a,Zm00008a026516b simSplit
Zm00008a026516_T01.v1.1.exon.6 chr06 161926717 161926848 Zm00008a026516b 161925193 161930596 Zm00008a026516 Zm00008a026516a,Zm00008a026516b simSplit
Zm00008a026516_T01.v1.1.exon.6 chr06 161926717 161926848 Zm00008a026516 161925193 161930596 Zm00008a026516 Zm00008a026516a,Zm00008a026516b simSplit
Zm00008a026516_T01.v1.1.exon.5 chr06 161926991 161927295 Zm00008a026516b 161925193 161930596 Zm00008a026516 Zm00008a026516a,Zm00008a026516b simSplit
Zm00008a026516_T01.v1.1.exon.5 chr06 161926991 161927295 Zm00008a026516 161925193 161930596 Zm00008a026516 Zm00008a026516a,Zm00008a026516b simSplit
Zm00008a026516_T01.v1.1.exon.4 chr06 161927354 161928323 Zm00008a026516b 161925193 161930596 Zm00008a026516 Zm00008a026516a,Zm00008a026516b simSplit
Zm00008a026516_T01.v1.1.exon.4 chr06 161927354 161928323 Zm00008a026516 161925193 161930596 Zm00008a026516 Zm00008a026516a,Zm00008a026516b simSplit
Zm00008a026516_T01.v1.1.exon.3 chr06 161928803 161929531 Zm00008a026516b 161925193 161930596 Zm00008a026516 Zm00008a026516a,Zm00008a026516b simSplit
Zm00008a026516_T01.v1.1.exon.3 chr06 161928803 161929531 Zm00008a026516 161925193 161930596 Zm00008a026516 Zm00008a026516a,Zm00008a026516b simSplit
Zm00008a026516_T01.v1.1.exon.2 chr06 161929689 161929738 Zm00008a026516b 161925193 161930596 Zm00008a026516 Zm00008a026516a,Zm00008a026516b simSplit
Zm00008a026516_T01.v1.1.exon.2 chr06 161929689 161929738 Zm00008a026516 161925193 161930596 Zm00008a026516 Zm00008a026516a,Zm00008a026516b simSplit
Zm00008a026516_T01.v1.1.exon.1 chr06 161929819 161930596 Zm00008a026516b 161925193 161930596 Zm00008a026516 Zm00008a026516a,Zm00008a026516b simSplit
Zm00008a026516_T01.v1.1.exon.1 chr06 161929819 161930596 Zm00008a026516 161925193 161930596 Zm00008a026516 Zm00008a026516a,Zm00008a026516b simSplit
Zm00008a026524_T01.v1.1.exon.1 chr06 162035033 162035406 Zm00008a026524a 162035033 162040604 Zm00008a026524 Zm00008a026524a,Zm00008a026524b simSplit
Zm00008a026524_T01.v1.1.exon.1 chr06 162035033 162035406 Zm00008a026524 162035033 162040604 Zm00008a026524 Zm00008a026524a,Zm00008a026524b simSplit
Zm00008a026524_T01.v1.1.exon.2 chr06 162036933 162037117 Zm00008a026524a 162035033 162040604 Zm00008a026524 Zm00008a026524a,Zm00008a026524b simSplit
Zm00008a026524_T01.v1.1.exon.2 chr06 162036933 162037117 Zm00008a026524 162035033 162040604 Zm00008a026524 Zm00008a026524a,Zm00008a026524b simSplit
Zm00008a026524_T01.v1.1.exon.3 chr06 162037659 162037894 Zm00008a026524a 162035033 162040604 Zm00008a026524 Zm00008a026524a,Zm00008a026524b simSplit
Zm00008a026524_T01.v1.1.exon.3 chr06 162037659 162037894 Zm00008a026524 162035033 162040604 Zm00008a026524 Zm00008a026524a,Zm00008a026524b simSplit
Zm00008a026524_T01.v1.1.exon.4 chr06 162037992 162038037 Zm00008a026524b 162035033 162040604 Zm00008a026524 Zm00008a026524a,Zm00008a026524b simSplit
Zm00008a026524_T01.v1.1.exon.4 chr06 162037992 162038037 Zm00008a026524 162035033 162040604 Zm00008a026524 Zm00008a026524a,Zm00008a026524b simSplit
Zm00008a026524_T01.v1.1.exon.5 chr06 162038260 162038291 Zm00008a026524b 162035033 162040604 Zm00008a026524 Zm00008a026524a,Zm00008a026524b simSplit
Zm00008a026524_T01.v1.1.exon.5 chr06 162038260 162038291 Zm00008a026524 162035033 162040604 Zm00008a026524 Zm00008a026524a,Zm00008a026524b simSplit
Zm00008a026524_T01.v1.1.exon.6 chr06 162039581 162039649 Zm00008a026524b 162035033 162040604 Zm00008a026524 Zm00008a026524a,Zm00008a026524b simSplit
Zm00008a026524_T01.v1.1.exon.6 chr06 162039581 162039649 Zm00008a026524 162035033 162040604 Zm00008a026524 Zm00008a026524a,Zm00008a026524b simSplit
Zm00008a026524_T01.v1.1.exon.7 chr06 162039858 162040604 Zm00008a026524b 162035033 162040604 Zm00008a026524 Zm00008a026524a,Zm00008a026524b simSplit
Zm00008a026524_T01.v1.1.exon.7 chr06 162039858 162040604 Zm00008a026524 162035033 162040604 Zm00008a026524 Zm00008a026524a,Zm00008a026524b simSplit
Zm00008a026541_T01.v1.1.exon.1 chr06 162563315 162563417 Zm00008a026541a 162563315 162570174 Zm00008a026541 Zm00008a026541a,Zm00008a026541b simSplit
Zm00008a026541_T01.v1.1.exon.1 chr06 162563315 162563417 Zm00008a026541 162563315 162570174 Zm00008a026541 Zm00008a026541a,Zm00008a026541b simSplit
Zm00008a026541_T01.v1.1.exon.2 chr06 162563575 162563656 Zm00008a026541a 162563315 162570174 Zm00008a026541 Zm00008a026541a,Zm00008a026541b simSplit
Zm00008a026541_T01.v1.1.exon.2 chr06 162563575 162563656 Zm00008a026541 162563315 162570174 Zm00008a026541 Zm00008a026541a,Zm00008a026541b simSplit
Zm00008a026541_T01.v1.1.exon.3 chr06 162563735 162563813 Zm00008a026541a 162563315 162570174 Zm00008a026541 Zm00008a026541a,Zm00008a026541b simSplit
Zm00008a026541_T01.v1.1.exon.3 chr06 162563735 162563813 Zm00008a026541 162563315 162570174 Zm00008a026541 Zm00008a026541a,Zm00008a026541b simSplit
Zm00008a026541_T01.v1.1.exon.4 chr06 162563933 162564096 Zm00008a026541a 162563315 162570174 Zm00008a026541 Zm00008a026541a,Zm00008a026541b simSplit
Zm00008a026541_T01.v1.1.exon.4 chr06 162563933 162564096 Zm00008a026541 162563315 162570174 Zm00008a026541 Zm00008a026541a,Zm00008a026541b simSplit
Zm00008a026541_T01.v1.1.exon.5 chr06 162566276 162566310 Zm00008a026541a 162563315 162570174 Zm00008a026541 Zm00008a026541a,Zm00008a026541b simSplit
Zm00008a026541_T01.v1.1.exon.5 chr06 162566276 162566310 Zm00008a026541 162563315 162570174 Zm00008a026541 Zm00008a026541a,Zm00008a026541b simSplit
Zm00008a026541_T01.v1.1.exon.6 chr06 162566400 162566552 Zm00008a026541a 162563315 162570174 Zm00008a026541 Zm00008a026541a,Zm00008a026541b simSplit
Zm00008a026541_T01.v1.1.exon.6 chr06 162566400 162566552 Zm00008a026541 162563315 162570174 Zm00008a026541 Zm00008a026541a,Zm00008a026541b simSplit
Zm00008a026541_T01.v1.1.exon.7 chr06 162566641 162566803 Zm00008a026541a 162563315 162570174 Zm00008a026541 Zm00008a026541a,Zm00008a026541b simSplit
Zm00008a026541_T01.v1.1.exon.7 chr06 162566641 162566803 Zm00008a026541 162563315 162570174 Zm00008a026541 Zm00008a026541a,Zm00008a026541b simSplit
Zm00008a026541_T01.v1.1.exon.8 chr06 162566913 162566965 Zm00008a026541a 162563315 162570174 Zm00008a026541 Zm00008a026541a,Zm00008a026541b simSplit
Zm00008a026541_T01.v1.1.exon.8 chr06 162566913 162566965 Zm00008a026541 162563315 162570174 Zm00008a026541 Zm00008a026541a,Zm00008a026541b simSplit
Zm00008a026541_T01.v1.1.exon.9 chr06 162567064 162567211 Zm00008a026541a 162563315 162570174 Zm00008a026541 Zm00008a026541a,Zm00008a026541b simSplit
Zm00008a026541_T01.v1.1.exon.9 chr06 162567064 162567211 Zm00008a026541 162563315 162570174 Zm00008a026541 Zm00008a026541a,Zm00008a026541b simSplit
Zm00008a026541_T01.v1.1.exon.10 chr06 162567286 162567379 Zm00008a026541a 162563315 162570174 Zm00008a026541 Zm00008a026541a,Zm00008a026541b simSplit
Zm00008a026541_T01.v1.1.exon.10 chr06 162567286 162567379 Zm00008a026541 162563315 162570174 Zm00008a026541 Zm00008a026541a,Zm00008a026541b simSplit
Zm00008a026541_T01.v1.1.exon.11 chr06 162567657 162567787 Zm00008a026541a 162563315 162570174 Zm00008a026541 Zm00008a026541a,Zm00008a026541b simSplit
Zm00008a026541_T01.v1.1.exon.11 chr06 162567657 162567787 Zm00008a026541 162563315 162570174 Zm00008a026541 Zm00008a026541a,Zm00008a026541b simSplit
Zm00008a026541_T01.v1.1.exon.12 chr06 162567993 162568103 Zm00008a026541a 162563315 162570174 Zm00008a026541 Zm00008a026541a,Zm00008a026541b simSplit
Zm00008a026541_T01.v1.1.exon.12 chr06 162567993 162568103 Zm00008a026541 162563315 162570174 Zm00008a026541 Zm00008a026541a,Zm00008a026541b simSplit
Zm00008a026541_T01.v1.1.exon.13 chr06 162569546 162570174 Zm00008a026541b 162563315 162570174 Zm00008a026541 Zm00008a026541a,Zm00008a026541b simSplit
Zm00008a026541_T01.v1.1.exon.13 chr06 162569546 162570174 Zm00008a026541 162563315 162570174 Zm00008a026541 Zm00008a026541a,Zm00008a026541b simSplit
Zm00008a026544_T01.v1.1.exon.4 chr06 162649458 162649719 Zm00008a026544a 162649458 162650785 Zm00008a026544 Zm00008a026544a,Zm00008a026544b simSplit
Zm00008a026544_T01.v1.1.exon.4 chr06 162649458 162649719 Zm00008a026544 162649458 162650785 Zm00008a026544 Zm00008a026544a,Zm00008a026544b simSplit
Zm00008a026544_T01.v1.1.exon.3 chr06 162649800 162649830 Zm00008a026544a 162649458 162650785 Zm00008a026544 Zm00008a026544a,Zm00008a026544b simSplit
Zm00008a026544_T01.v1.1.exon.3 chr06 162649800 162649830 Zm00008a026544 162649458 162650785 Zm00008a026544 Zm00008a026544a,Zm00008a026544b simSplit
Zm00008a026544_T01.v1.1.exon.2 chr06 162649910 162650359 Zm00008a026544a 162649458 162650785 Zm00008a026544 Zm00008a026544a,Zm00008a026544b simSplit
Zm00008a026544_T01.v1.1.exon.2 chr06 162649910 162650359 Zm00008a026544 162649458 162650785 Zm00008a026544 Zm00008a026544a,Zm00008a026544b simSplit
Zm00008a026544_T01.v1.1.exon.1 chr06 162650455 162650785 Zm00008a026544b 162649458 162650785 Zm00008a026544 Zm00008a026544a,Zm00008a026544b simSplit
Zm00008a026544_T01.v1.1.exon.1 chr06 162650455 162650785 Zm00008a026544 162649458 162650785 Zm00008a026544 Zm00008a026544a,Zm00008a026544b simSplit
Zm00008a026546_T01.v1.1.exon.10 chr06 162661602 162662464 Zm00008a026546a 162661602 162666351 Zm00008a026546 Zm00008a026546a,Zm00008a026546b simSplit
Zm00008a026546_T01.v1.1.exon.10 chr06 162661602 162662464 Zm00008a026546 162661602 162666351 Zm00008a026546 Zm00008a026546a,Zm00008a026546b simSplit
Zm00008a026546_T01.v1.1.exon.9 chr06 162662733 162662848 Zm00008a026546a 162661602 162666351 Zm00008a026546 Zm00008a026546a,Zm00008a026546b simSplit
Zm00008a026546_T01.v1.1.exon.9 chr06 162662733 162662848 Zm00008a026546 162661602 162666351 Zm00008a026546 Zm00008a026546a,Zm00008a026546b simSplit
Zm00008a026546_T01.v1.1.exon.8 chr06 162663085 162663183 Zm00008a026546a 162661602 162666351 Zm00008a026546 Zm00008a026546a,Zm00008a026546b simSplit
Zm00008a026546_T01.v1.1.exon.8 chr06 162663085 162663183 Zm00008a026546 162661602 162666351 Zm00008a026546 Zm00008a026546a,Zm00008a026546b simSplit
Zm00008a026546_T01.v1.1.exon.7 chr06 162663297 162663508 Zm00008a026546a 162661602 162666351 Zm00008a026546 Zm00008a026546a,Zm00008a026546b simSplit
Zm00008a026546_T01.v1.1.exon.7 chr06 162663297 162663508 Zm00008a026546 162661602 162666351 Zm00008a026546 Zm00008a026546a,Zm00008a026546b simSplit
Zm00008a026546_T01.v1.1.exon.6 chr06 162663643 162663798 Zm00008a026546a 162661602 162666351 Zm00008a026546 Zm00008a026546a,Zm00008a026546b simSplit
Zm00008a026546_T01.v1.1.exon.6 chr06 162663643 162663798 Zm00008a026546 162661602 162666351 Zm00008a026546 Zm00008a026546a,Zm00008a026546b simSplit
Zm00008a026546_T01.v1.1.exon.5 chr06 162663930 162664079 Zm00008a026546a 162661602 162666351 Zm00008a026546 Zm00008a026546a,Zm00008a026546b simSplit
Zm00008a026546_T01.v1.1.exon.5 chr06 162663930 162664079 Zm00008a026546 162661602 162666351 Zm00008a026546 Zm00008a026546a,Zm00008a026546b simSplit
Zm00008a026546_T01.v1.1.exon.4 chr06 162664546 162664605 Zm00008a026546b 162661602 162666351 Zm00008a026546 Zm00008a026546a,Zm00008a026546b simSplit
Zm00008a026546_T01.v1.1.exon.4 chr06 162664546 162664605 Zm00008a026546 162661602 162666351 Zm00008a026546 Zm00008a026546a,Zm00008a026546b simSplit
Zm00008a026546_T01.v1.1.exon.3 chr06 162664693 162664820 Zm00008a026546b 162661602 162666351 Zm00008a026546 Zm00008a026546a,Zm00008a026546b simSplit
Zm00008a026546_T01.v1.1.exon.3 chr06 162664693 162664820 Zm00008a026546 162661602 162666351 Zm00008a026546 Zm00008a026546a,Zm00008a026546b simSplit
Zm00008a026546_T01.v1.1.exon.2 chr06 162664990 162665398 Zm00008a026546b 162661602 162666351 Zm00008a026546 Zm00008a026546a,Zm00008a026546b simSplit
Zm00008a026546_T01.v1.1.exon.2 chr06 162664990 162665398 Zm00008a026546 162661602 162666351 Zm00008a026546 Zm00008a026546a,Zm00008a026546b simSplit
Zm00008a026546_T01.v1.1.exon.1 chr06 162666198 162666351 Zm00008a026546b 162661602 162666351 Zm00008a026546 Zm00008a026546a,Zm00008a026546b simSplit
Zm00008a026546_T01.v1.1.exon.1 chr06 162666198 162666351 Zm00008a026546 162661602 162666351 Zm00008a026546 Zm00008a026546a,Zm00008a026546b simSplit
Zm00008a026581_T01.v1.1.exon.4 chr06 163629238 163630747 Zm00008a026581a 163629238 163633331 Zm00008a026581 Zm00008a026581a,Zm00008a026581b simSplit
Zm00008a026581_T01.v1.1.exon.4 chr06 163629238 163630747 Zm00008a026581 163629238 163633331 Zm00008a026581 Zm00008a026581a,Zm00008a026581b simSplit
Zm00008a026581_T01.v1.1.exon.3 chr06 163631888 163632529 Zm00008a026581a 163629238 163633331 Zm00008a026581 Zm00008a026581a,Zm00008a026581b simSplit
Zm00008a026581_T01.v1.1.exon.3 chr06 163631888 163632529 Zm00008a026581 163629238 163633331 Zm00008a026581 Zm00008a026581a,Zm00008a026581b simSplit
Zm00008a026581_T01.v1.1.exon.2 chr06 163632696 163632984 Zm00008a026581b 163629238 163633331 Zm00008a026581 Zm00008a026581a,Zm00008a026581b simSplit
Zm00008a026581_T01.v1.1.exon.2 chr06 163632696 163632984 Zm00008a026581 163629238 163633331 Zm00008a026581 Zm00008a026581a,Zm00008a026581b simSplit
Zm00008a026581_T01.v1.1.exon.1 chr06 163633158 163633331 Zm00008a026581b 163629238 163633331 Zm00008a026581 Zm00008a026581a,Zm00008a026581b simSplit
Zm00008a026581_T01.v1.1.exon.1 chr06 163633158 163633331 Zm00008a026581 163629238 163633331 Zm00008a026581 Zm00008a026581a,Zm00008a026581b simSplit
Zm00008a026589_T01.v1.1.exon.5 chr06 163837003 163837356 Zm00008a026589a 163837003 163839348 Zm00008a026589 Zm00008a026589a,Zm00008a026589b simSplit
Zm00008a026589_T01.v1.1.exon.5 chr06 163837003 163837356 Zm00008a026589 163837003 163839348 Zm00008a026589 Zm00008a026589a,Zm00008a026589b simSplit
Zm00008a026589_T01.v1.1.exon.4 chr06 163837426 163837929 Zm00008a026589a 163837003 163839348 Zm00008a026589 Zm00008a026589a,Zm00008a026589b simSplit
Zm00008a026589_T01.v1.1.exon.4 chr06 163837426 163837929 Zm00008a026589 163837003 163839348 Zm00008a026589 Zm00008a026589a,Zm00008a026589b simSplit
Zm00008a026589_T01.v1.1.exon.3 chr06 163838004 163838150 Zm00008a026589b 163837003 163839348 Zm00008a026589 Zm00008a026589a,Zm00008a026589b simSplit
Zm00008a026589_T01.v1.1.exon.3 chr06 163838004 163838150 Zm00008a026589 163837003 163839348 Zm00008a026589 Zm00008a026589a,Zm00008a026589b simSplit
Zm00008a026589_T01.v1.1.exon.2 chr06 163838251 163838454 Zm00008a026589b 163837003 163839348 Zm00008a026589 Zm00008a026589a,Zm00008a026589b simSplit
Zm00008a026589_T01.v1.1.exon.2 chr06 163838251 163838454 Zm00008a026589 163837003 163839348 Zm00008a026589 Zm00008a026589a,Zm00008a026589b simSplit
Zm00008a026589_T01.v1.1.exon.1 chr06 163839148 163839348 Zm00008a026589b 163837003 163839348 Zm00008a026589 Zm00008a026589a,Zm00008a026589b simSplit
Zm00008a026589_T01.v1.1.exon.1 chr06 163839148 163839348 Zm00008a026589 163837003 163839348 Zm00008a026589 Zm00008a026589a,Zm00008a026589b simSplit
Zm00008a026609_T01.v1.1.exon.5 chr06 164558746 164559058 Zm00008a026609a 164558746 164560958 Zm00008a026609 Zm00008a026609a,Zm00008a026609b simSplit
Zm00008a026609_T01.v1.1.exon.5 chr06 164558746 164559058 Zm00008a026609 164558746 164560958 Zm00008a026609 Zm00008a026609a,Zm00008a026609b simSplit
Zm00008a026609_T01.v1.1.exon.4 chr06 164559138 164559275 Zm00008a026609b 164558746 164560958 Zm00008a026609 Zm00008a026609a,Zm00008a026609b simSplit
Zm00008a026609_T01.v1.1.exon.4 chr06 164559138 164559275 Zm00008a026609 164558746 164560958 Zm00008a026609 Zm00008a026609a,Zm00008a026609b simSplit
Zm00008a026609_T01.v1.1.exon.3 chr06 164559385 164559704 Zm00008a026609b 164558746 164560958 Zm00008a026609 Zm00008a026609a,Zm00008a026609b simSplit
Zm00008a026609_T01.v1.1.exon.3 chr06 164559385 164559704 Zm00008a026609 164558746 164560958 Zm00008a026609 Zm00008a026609a,Zm00008a026609b simSplit
Zm00008a026609_T01.v1.1.exon.2 chr06 164560236 164560404 Zm00008a026609b 164558746 164560958 Zm00008a026609 Zm00008a026609a,Zm00008a026609b simSplit
Zm00008a026609_T01.v1.1.exon.2 chr06 164560236 164560404 Zm00008a026609 164558746 164560958 Zm00008a026609 Zm00008a026609a,Zm00008a026609b simSplit
Zm00008a026609_T01.v1.1.exon.1 chr06 164560869 164560958 Zm00008a026609b 164558746 164560958 Zm00008a026609 Zm00008a026609a,Zm00008a026609b simSplit
Zm00008a026609_T01.v1.1.exon.1 chr06 164560869 164560958 Zm00008a026609 164558746 164560958 Zm00008a026609 Zm00008a026609a,Zm00008a026609b simSplit
Zm00008a026625_T01.v1.1.exon.5 chr07 561208 561715 Zm00008a026625a 561208 566786 Zm00008a026625 Zm00008a026625a,Zm00008a026625b simSplit
Zm00008a026625_T01.v1.1.exon.5 chr07 561208 561715 Zm00008a026625 561208 566786 Zm00008a026625 Zm00008a026625a,Zm00008a026625b simSplit
Zm00008a026625_T01.v1.1.exon.4 chr07 561801 562868 Zm00008a026625a 561208 566786 Zm00008a026625 Zm00008a026625a,Zm00008a026625b simSplit
Zm00008a026625_T01.v1.1.exon.4 chr07 561801 562868 Zm00008a026625 561208 566786 Zm00008a026625 Zm00008a026625a,Zm00008a026625b simSplit
Zm00008a026625_T01.v1.1.exon.3 chr07 562994 563237 Zm00008a026625a 561208 566786 Zm00008a026625 Zm00008a026625a,Zm00008a026625b simSplit
Zm00008a026625_T01.v1.1.exon.3 chr07 562994 563237 Zm00008a026625 561208 566786 Zm00008a026625 Zm00008a026625a,Zm00008a026625b simSplit
Zm00008a026625_T01.v1.1.exon.2 chr07 566216 566331 Zm00008a026625b 561208 566786 Zm00008a026625 Zm00008a026625a,Zm00008a026625b simSplit
Zm00008a026625_T01.v1.1.exon.2 chr07 566216 566331 Zm00008a026625 561208 566786 Zm00008a026625 Zm00008a026625a,Zm00008a026625b simSplit
Zm00008a026625_T01.v1.1.exon.1 chr07 566439 566786 Zm00008a026625b 561208 566786 Zm00008a026625 Zm00008a026625a,Zm00008a026625b simSplit
Zm00008a026625_T01.v1.1.exon.1 chr07 566439 566786 Zm00008a026625 561208 566786 Zm00008a026625 Zm00008a026625a,Zm00008a026625b simSplit
Zm00008a026640_T01.v1.1.exon.1 chr07 1478679 1479140 Zm00008a026640a 1478679 1481043 Zm00008a026640 Zm00008a026640a,Zm00008a026640b simSplit
Zm00008a026640_T01.v1.1.exon.1 chr07 1478679 1479140 Zm00008a026640 1478679 1481043 Zm00008a026640 Zm00008a026640a,Zm00008a026640b simSplit
Zm00008a026640_T01.v1.1.exon.2 chr07 1479244 1479325 Zm00008a026640a 1478679 1481043 Zm00008a026640 Zm00008a026640a,Zm00008a026640b simSplit
Zm00008a026640_T01.v1.1.exon.2 chr07 1479244 1479325 Zm00008a026640 1478679 1481043 Zm00008a026640 Zm00008a026640a,Zm00008a026640b simSplit
Zm00008a026640_T01.v1.1.exon.3 chr07 1479478 1479572 Zm00008a026640a 1478679 1481043 Zm00008a026640 Zm00008a026640a,Zm00008a026640b simSplit
Zm00008a026640_T01.v1.1.exon.3 chr07 1479478 1479572 Zm00008a026640 1478679 1481043 Zm00008a026640 Zm00008a026640a,Zm00008a026640b simSplit
Zm00008a026640_T01.v1.1.exon.4 chr07 1479669 1479740 Zm00008a026640a 1478679 1481043 Zm00008a026640 Zm00008a026640a,Zm00008a026640b simSplit
Zm00008a026640_T01.v1.1.exon.4 chr07 1479669 1479740 Zm00008a026640 1478679 1481043 Zm00008a026640 Zm00008a026640a,Zm00008a026640b simSplit
Zm00008a026640_T01.v1.1.exon.5 chr07 1479836 1479915 Zm00008a026640a 1478679 1481043 Zm00008a026640 Zm00008a026640a,Zm00008a026640b simSplit
Zm00008a026640_T01.v1.1.exon.5 chr07 1479836 1479915 Zm00008a026640 1478679 1481043 Zm00008a026640 Zm00008a026640a,Zm00008a026640b simSplit
Zm00008a026640_T01.v1.1.exon.6 chr07 1480023 1480104 Zm00008a026640a 1478679 1481043 Zm00008a026640 Zm00008a026640a,Zm00008a026640b simSplit
Zm00008a026640_T01.v1.1.exon.6 chr07 1480023 1480104 Zm00008a026640 1478679 1481043 Zm00008a026640 Zm00008a026640a,Zm00008a026640b simSplit
Zm00008a026640_T01.v1.1.exon.7 chr07 1480251 1480298 Zm00008a026640a 1478679 1481043 Zm00008a026640 Zm00008a026640a,Zm00008a026640b simSplit
Zm00008a026640_T01.v1.1.exon.7 chr07 1480251 1480298 Zm00008a026640 1478679 1481043 Zm00008a026640 Zm00008a026640a,Zm00008a026640b simSplit
Zm00008a026640_T01.v1.1.exon.8 chr07 1480368 1480436 Zm00008a026640b 1478679 1481043 Zm00008a026640 Zm00008a026640a,Zm00008a026640b simSplit
Zm00008a026640_T01.v1.1.exon.8 chr07 1480368 1480436 Zm00008a026640 1478679 1481043 Zm00008a026640 Zm00008a026640a,Zm00008a026640b simSplit
Zm00008a026640_T01.v1.1.exon.9 chr07 1480513 1481043 Zm00008a026640b 1478679 1481043 Zm00008a026640 Zm00008a026640a,Zm00008a026640b simSplit
Zm00008a026640_T01.v1.1.exon.9 chr07 1480513 1481043 Zm00008a026640 1478679 1481043 Zm00008a026640 Zm00008a026640a,Zm00008a026640b simSplit
Zm00008a026676_T01.v1.1.exon.17 chr07 2315624 2315968 Zm00008a026676a 2315624 2328529 Zm00008a026676 Zm00008a026676a,Zm00008a026676b simSplit
Zm00008a026676_T01.v1.1.exon.17 chr07 2315624 2315968 Zm00008a026676 2315624 2328529 Zm00008a026676 Zm00008a026676a,Zm00008a026676b simSplit
Zm00008a026676_T01.v1.1.exon.16 chr07 2316608 2316694 Zm00008a026676a 2315624 2328529 Zm00008a026676 Zm00008a026676a,Zm00008a026676b simSplit
Zm00008a026676_T01.v1.1.exon.16 chr07 2316608 2316694 Zm00008a026676 2315624 2328529 Zm00008a026676 Zm00008a026676a,Zm00008a026676b simSplit
Zm00008a026676_T01.v1.1.exon.15 chr07 2316784 2316834 Zm00008a026676a 2315624 2328529 Zm00008a026676 Zm00008a026676a,Zm00008a026676b simSplit
Zm00008a026676_T01.v1.1.exon.15 chr07 2316784 2316834 Zm00008a026676 2315624 2328529 Zm00008a026676 Zm00008a026676a,Zm00008a026676b simSplit
Zm00008a026676_T01.v1.1.exon.14 chr07 2317205 2317284 Zm00008a026676a 2315624 2328529 Zm00008a026676 Zm00008a026676a,Zm00008a026676b simSplit
Zm00008a026676_T01.v1.1.exon.14 chr07 2317205 2317284 Zm00008a026676 2315624 2328529 Zm00008a026676 Zm00008a026676a,Zm00008a026676b simSplit
Zm00008a026676_T01.v1.1.exon.13 chr07 2318243 2318328 Zm00008a026676a 2315624 2328529 Zm00008a026676 Zm00008a026676a,Zm00008a026676b simSplit
Zm00008a026676_T01.v1.1.exon.13 chr07 2318243 2318328 Zm00008a026676 2315624 2328529 Zm00008a026676 Zm00008a026676a,Zm00008a026676b simSplit
Zm00008a026676_T01.v1.1.exon.12 chr07 2318584 2318669 Zm00008a026676a 2315624 2328529 Zm00008a026676 Zm00008a026676a,Zm00008a026676b simSplit
Zm00008a026676_T01.v1.1.exon.12 chr07 2318584 2318669 Zm00008a026676 2315624 2328529 Zm00008a026676 Zm00008a026676a,Zm00008a026676b simSplit
Zm00008a026676_T01.v1.1.exon.11 chr07 2319084 2319140 Zm00008a026676a 2315624 2328529 Zm00008a026676 Zm00008a026676a,Zm00008a026676b simSplit
Zm00008a026676_T01.v1.1.exon.11 chr07 2319084 2319140 Zm00008a026676 2315624 2328529 Zm00008a026676 Zm00008a026676a,Zm00008a026676b simSplit
Zm00008a026676_T01.v1.1.exon.10 chr07 2319360 2319463 Zm00008a026676a 2315624 2328529 Zm00008a026676 Zm00008a026676a,Zm00008a026676b simSplit
Zm00008a026676_T01.v1.1.exon.10 chr07 2319360 2319463 Zm00008a026676 2315624 2328529 Zm00008a026676 Zm00008a026676a,Zm00008a026676b simSplit
Zm00008a026676_T01.v1.1.exon.9 chr07 2319577 2319745 Zm00008a026676a 2315624 2328529 Zm00008a026676 Zm00008a026676a,Zm00008a026676b simSplit
Zm00008a026676_T01.v1.1.exon.9 chr07 2319577 2319745 Zm00008a026676 2315624 2328529 Zm00008a026676 Zm00008a026676a,Zm00008a026676b simSplit
Zm00008a026676_T01.v1.1.exon.8 chr07 2320122 2320203 Zm00008a026676a 2315624 2328529 Zm00008a026676 Zm00008a026676a,Zm00008a026676b simSplit
Zm00008a026676_T01.v1.1.exon.8 chr07 2320122 2320203 Zm00008a026676 2315624 2328529 Zm00008a026676 Zm00008a026676a,Zm00008a026676b simSplit
Zm00008a026676_T01.v1.1.exon.7 chr07 2324657 2324809 Zm00008a026676a 2315624 2328529 Zm00008a026676 Zm00008a026676a,Zm00008a026676b simSplit
Zm00008a026676_T01.v1.1.exon.7 chr07 2324657 2324809 Zm00008a026676 2315624 2328529 Zm00008a026676 Zm00008a026676a,Zm00008a026676b simSplit
Zm00008a026676_T01.v1.1.exon.6 chr07 2325380 2325516 Zm00008a026676a 2315624 2328529 Zm00008a026676 Zm00008a026676a,Zm00008a026676b simSplit
Zm00008a026676_T01.v1.1.exon.6 chr07 2325380 2325516 Zm00008a026676 2315624 2328529 Zm00008a026676 Zm00008a026676a,Zm00008a026676b simSplit
Zm00008a026676_T01.v1.1.exon.5 chr07 2326693 2326801 Zm00008a026676b 2315624 2328529 Zm00008a026676 Zm00008a026676a,Zm00008a026676b simSplit
Zm00008a026676_T01.v1.1.exon.5 chr07 2326693 2326801 Zm00008a026676 2315624 2328529 Zm00008a026676 Zm00008a026676a,Zm00008a026676b simSplit
Zm00008a026676_T01.v1.1.exon.4 chr07 2326890 2326957 Zm00008a026676b 2315624 2328529 Zm00008a026676 Zm00008a026676a,Zm00008a026676b simSplit
Zm00008a026676_T01.v1.1.exon.4 chr07 2326890 2326957 Zm00008a026676 2315624 2328529 Zm00008a026676 Zm00008a026676a,Zm00008a026676b simSplit
Zm00008a026676_T01.v1.1.exon.3 chr07 2327054 2327091 Zm00008a026676b 2315624 2328529 Zm00008a026676 Zm00008a026676a,Zm00008a026676b simSplit
Zm00008a026676_T01.v1.1.exon.3 chr07 2327054 2327091 Zm00008a026676 2315624 2328529 Zm00008a026676 Zm00008a026676a,Zm00008a026676b simSplit
Zm00008a026676_T01.v1.1.exon.2 chr07 2327295 2327643 Zm00008a026676b 2315624 2328529 Zm00008a026676 Zm00008a026676a,Zm00008a026676b simSplit
Zm00008a026676_T01.v1.1.exon.2 chr07 2327295 2327643 Zm00008a026676 2315624 2328529 Zm00008a026676 Zm00008a026676a,Zm00008a026676b simSplit
Zm00008a026676_T01.v1.1.exon.1 chr07 2328179 2328529 Zm00008a026676b 2315624 2328529 Zm00008a026676 Zm00008a026676a,Zm00008a026676b simSplit
Zm00008a026676_T01.v1.1.exon.1 chr07 2328179 2328529 Zm00008a026676 2315624 2328529 Zm00008a026676 Zm00008a026676a,Zm00008a026676b simSplit
Zm00008a026712_T01.v1.1.exon.10 chr07 3068167 3068325 Zm00008a026712a 3068167 3073587 Zm00008a026712 Zm00008a026712a,Zm00008a026712b simSplit
Zm00008a026712_T01.v1.1.exon.10 chr07 3068167 3068325 Zm00008a026712 3068167 3073587 Zm00008a026712 Zm00008a026712a,Zm00008a026712b simSplit
Zm00008a026712_T01.v1.1.exon.9 chr07 3068346 3068528 Zm00008a026712a 3068167 3073587 Zm00008a026712 Zm00008a026712a,Zm00008a026712b simSplit
Zm00008a026712_T01.v1.1.exon.9 chr07 3068346 3068528 Zm00008a026712 3068167 3073587 Zm00008a026712 Zm00008a026712a,Zm00008a026712b simSplit
Zm00008a026712_T01.v1.1.exon.8 chr07 3068922 3069035 Zm00008a026712a 3068167 3073587 Zm00008a026712 Zm00008a026712a,Zm00008a026712b simSplit
Zm00008a026712_T01.v1.1.exon.8 chr07 3068922 3069035 Zm00008a026712 3068167 3073587 Zm00008a026712 Zm00008a026712a,Zm00008a026712b simSplit
Zm00008a026712_T01.v1.1.exon.7 chr07 3069115 3069281 Zm00008a026712b 3068167 3073587 Zm00008a026712 Zm00008a026712a,Zm00008a026712b simSplit
Zm00008a026712_T01.v1.1.exon.7 chr07 3069115 3069281 Zm00008a026712 3068167 3073587 Zm00008a026712 Zm00008a026712a,Zm00008a026712b simSplit
Zm00008a026712_T01.v1.1.exon.6 chr07 3069584 3069686 Zm00008a026712b 3068167 3073587 Zm00008a026712 Zm00008a026712a,Zm00008a026712b simSplit
Zm00008a026712_T01.v1.1.exon.6 chr07 3069584 3069686 Zm00008a026712 3068167 3073587 Zm00008a026712 Zm00008a026712a,Zm00008a026712b simSplit
Zm00008a026712_T01.v1.1.exon.5 chr07 3070178 3070230 Zm00008a026712b 3068167 3073587 Zm00008a026712 Zm00008a026712a,Zm00008a026712b simSplit
Zm00008a026712_T01.v1.1.exon.5 chr07 3070178 3070230 Zm00008a026712 3068167 3073587 Zm00008a026712 Zm00008a026712a,Zm00008a026712b simSplit
Zm00008a026712_T01.v1.1.exon.4 chr07 3070309 3070441 Zm00008a026712b 3068167 3073587 Zm00008a026712 Zm00008a026712a,Zm00008a026712b simSplit
Zm00008a026712_T01.v1.1.exon.4 chr07 3070309 3070441 Zm00008a026712 3068167 3073587 Zm00008a026712 Zm00008a026712a,Zm00008a026712b simSplit
Zm00008a026712_T01.v1.1.exon.3 chr07 3070744 3071092 Zm00008a026712b 3068167 3073587 Zm00008a026712 Zm00008a026712a,Zm00008a026712b simSplit
Zm00008a026712_T01.v1.1.exon.3 chr07 3070744 3071092 Zm00008a026712 3068167 3073587 Zm00008a026712 Zm00008a026712a,Zm00008a026712b simSplit
Zm00008a026712_T01.v1.1.exon.2 chr07 3071875 3072193 Zm00008a026712b 3068167 3073587 Zm00008a026712 Zm00008a026712a,Zm00008a026712b simSplit
Zm00008a026712_T01.v1.1.exon.2 chr07 3071875 3072193 Zm00008a026712 3068167 3073587 Zm00008a026712 Zm00008a026712a,Zm00008a026712b simSplit
Zm00008a026712_T01.v1.1.exon.1 chr07 3073397 3073587 Zm00008a026712b 3068167 3073587 Zm00008a026712 Zm00008a026712a,Zm00008a026712b simSplit
Zm00008a026712_T01.v1.1.exon.1 chr07 3073397 3073587 Zm00008a026712 3068167 3073587 Zm00008a026712 Zm00008a026712a,Zm00008a026712b simSplit
Zm00008a026717_T01.v1.1.exon.6 chr07 3133614 3133937 Zm00008a026717a 3133614 3136006 Zm00008a026717 Zm00008a026717a,Zm00008a026717b simSplit
Zm00008a026717_T01.v1.1.exon.6 chr07 3133614 3133937 Zm00008a026717 3133614 3136006 Zm00008a026717 Zm00008a026717a,Zm00008a026717b simSplit
Zm00008a026717_T01.v1.1.exon.5 chr07 3134571 3134651 Zm00008a026717b 3133614 3136006 Zm00008a026717 Zm00008a026717a,Zm00008a026717b simSplit
Zm00008a026717_T01.v1.1.exon.5 chr07 3134571 3134651 Zm00008a026717 3133614 3136006 Zm00008a026717 Zm00008a026717a,Zm00008a026717b simSplit
Zm00008a026717_T01.v1.1.exon.4 chr07 3135076 3135187 Zm00008a026717b 3133614 3136006 Zm00008a026717 Zm00008a026717a,Zm00008a026717b simSplit
Zm00008a026717_T01.v1.1.exon.4 chr07 3135076 3135187 Zm00008a026717 3133614 3136006 Zm00008a026717 Zm00008a026717a,Zm00008a026717b simSplit
Zm00008a026717_T01.v1.1.exon.3 chr07 3135481 3135521 Zm00008a026717b 3133614 3136006 Zm00008a026717 Zm00008a026717a,Zm00008a026717b simSplit
Zm00008a026717_T01.v1.1.exon.3 chr07 3135481 3135521 Zm00008a026717 3133614 3136006 Zm00008a026717 Zm00008a026717a,Zm00008a026717b simSplit
Zm00008a026717_T01.v1.1.exon.2 chr07 3135629 3135724 Zm00008a026717b 3133614 3136006 Zm00008a026717 Zm00008a026717a,Zm00008a026717b simSplit
Zm00008a026717_T01.v1.1.exon.2 chr07 3135629 3135724 Zm00008a026717 3133614 3136006 Zm00008a026717 Zm00008a026717a,Zm00008a026717b simSplit
Zm00008a026717_T01.v1.1.exon.1 chr07 3135833 3136006 Zm00008a026717b 3133614 3136006 Zm00008a026717 Zm00008a026717a,Zm00008a026717b simSplit
Zm00008a026717_T01.v1.1.exon.1 chr07 3135833 3136006 Zm00008a026717 3133614 3136006 Zm00008a026717 Zm00008a026717a,Zm00008a026717b simSplit
Zm00008a026725_T01.v1.1.exon.1 chr07 3243771 3244514 Zm00008a026725a 3243771 3249610 Zm00008a026725 Zm00008a026725a,Zm00008a026725b simSplit
Zm00008a026725_T01.v1.1.exon.1 chr07 3243771 3244514 Zm00008a026725 3243771 3249610 Zm00008a026725 Zm00008a026725a,Zm00008a026725b simSplit
Zm00008a026725_T01.v1.1.exon.2 chr07 3248541 3248585 Zm00008a026725a 3243771 3249610 Zm00008a026725 Zm00008a026725a,Zm00008a026725b simSplit
Zm00008a026725_T01.v1.1.exon.2 chr07 3248541 3248585 Zm00008a026725 3243771 3249610 Zm00008a026725 Zm00008a026725a,Zm00008a026725b simSplit
Zm00008a026725_T01.v1.1.exon.3 chr07 3248941 3249386 Zm00008a026725b 3243771 3249610 Zm00008a026725 Zm00008a026725a,Zm00008a026725b simSplit
Zm00008a026725_T01.v1.1.exon.3 chr07 3248941 3249386 Zm00008a026725 3243771 3249610 Zm00008a026725 Zm00008a026725a,Zm00008a026725b simSplit
Zm00008a026725_T01.v1.1.exon.4 chr07 3249436 3249610 Zm00008a026725b 3243771 3249610 Zm00008a026725 Zm00008a026725a,Zm00008a026725b simSplit
Zm00008a026725_T01.v1.1.exon.4 chr07 3249436 3249610 Zm00008a026725 3243771 3249610 Zm00008a026725 Zm00008a026725a,Zm00008a026725b simSplit
Zm00008a026733_T01.v1.1.exon.4 chr07 3388032 3388057 Zm00008a026733a 3388032 3391699 Zm00008a026733 Zm00008a026733a,Zm00008a026733b simSplit
Zm00008a026733_T01.v1.1.exon.4 chr07 3388032 3388057 Zm00008a026733 3388032 3391699 Zm00008a026733 Zm00008a026733a,Zm00008a026733b simSplit
Zm00008a026733_T01.v1.1.exon.3 chr07 3390331 3390580 Zm00008a026733a 3388032 3391699 Zm00008a026733 Zm00008a026733a,Zm00008a026733b simSplit
Zm00008a026733_T01.v1.1.exon.3 chr07 3390331 3390580 Zm00008a026733 3388032 3391699 Zm00008a026733 Zm00008a026733a,Zm00008a026733b simSplit
Zm00008a026733_T01.v1.1.exon.2 chr07 3391038 3391072 Zm00008a026733b 3388032 3391699 Zm00008a026733 Zm00008a026733a,Zm00008a026733b simSplit
Zm00008a026733_T01.v1.1.exon.2 chr07 3391038 3391072 Zm00008a026733 3388032 3391699 Zm00008a026733 Zm00008a026733a,Zm00008a026733b simSplit
Zm00008a026733_T01.v1.1.exon.1 chr07 3391657 3391699 Zm00008a026733b 3388032 3391699 Zm00008a026733 Zm00008a026733a,Zm00008a026733b simSplit
Zm00008a026733_T01.v1.1.exon.1 chr07 3391657 3391699 Zm00008a026733 3388032 3391699 Zm00008a026733 Zm00008a026733a,Zm00008a026733b simSplit
Zm00008a026762_T01.v1.1.exon.1 chr07 4721122 4721136 Zm00008a026762a 4721122 4726528 Zm00008a026762 Zm00008a026762a,Zm00008a026762b simSplit
Zm00008a026762_T01.v1.1.exon.1 chr07 4721122 4721136 Zm00008a026762 4721122 4726528 Zm00008a026762 Zm00008a026762a,Zm00008a026762b simSplit
Zm00008a026762_T01.v1.1.exon.2 chr07 4721412 4721500 Zm00008a026762a 4721122 4726528 Zm00008a026762 Zm00008a026762a,Zm00008a026762b simSplit
Zm00008a026762_T01.v1.1.exon.2 chr07 4721412 4721500 Zm00008a026762 4721122 4726528 Zm00008a026762 Zm00008a026762a,Zm00008a026762b simSplit
Zm00008a026762_T01.v1.1.exon.3 chr07 4722050 4722116 Zm00008a026762a 4721122 4726528 Zm00008a026762 Zm00008a026762a,Zm00008a026762b simSplit
Zm00008a026762_T01.v1.1.exon.3 chr07 4722050 4722116 Zm00008a026762 4721122 4726528 Zm00008a026762 Zm00008a026762a,Zm00008a026762b simSplit
Zm00008a026762_T01.v1.1.exon.4 chr07 4722589 4722676 Zm00008a026762a 4721122 4726528 Zm00008a026762 Zm00008a026762a,Zm00008a026762b simSplit
Zm00008a026762_T01.v1.1.exon.4 chr07 4722589 4722676 Zm00008a026762 4721122 4726528 Zm00008a026762 Zm00008a026762a,Zm00008a026762b simSplit
Zm00008a026762_T01.v1.1.exon.5 chr07 4722842 4722988 Zm00008a026762a 4721122 4726528 Zm00008a026762 Zm00008a026762a,Zm00008a026762b simSplit
Zm00008a026762_T01.v1.1.exon.5 chr07 4722842 4722988 Zm00008a026762 4721122 4726528 Zm00008a026762 Zm00008a026762a,Zm00008a026762b simSplit
Zm00008a026762_T01.v1.1.exon.6 chr07 4723068 4723208 Zm00008a026762a 4721122 4726528 Zm00008a026762 Zm00008a026762a,Zm00008a026762b simSplit
Zm00008a026762_T01.v1.1.exon.6 chr07 4723068 4723208 Zm00008a026762 4721122 4726528 Zm00008a026762 Zm00008a026762a,Zm00008a026762b simSplit
Zm00008a026762_T01.v1.1.exon.7 chr07 4723518 4723626 Zm00008a026762a 4721122 4726528 Zm00008a026762 Zm00008a026762a,Zm00008a026762b simSplit
Zm00008a026762_T01.v1.1.exon.7 chr07 4723518 4723626 Zm00008a026762 4721122 4726528 Zm00008a026762 Zm00008a026762a,Zm00008a026762b simSplit
Zm00008a026762_T01.v1.1.exon.8 chr07 4723692 4723927 Zm00008a026762a 4721122 4726528 Zm00008a026762 Zm00008a026762a,Zm00008a026762b simSplit
Zm00008a026762_T01.v1.1.exon.8 chr07 4723692 4723927 Zm00008a026762 4721122 4726528 Zm00008a026762 Zm00008a026762a,Zm00008a026762b simSplit
Zm00008a026762_T01.v1.1.exon.9 chr07 4724056 4724199 Zm00008a026762b 4721122 4726528 Zm00008a026762 Zm00008a026762a,Zm00008a026762b simSplit
Zm00008a026762_T01.v1.1.exon.9 chr07 4724056 4724199 Zm00008a026762 4721122 4726528 Zm00008a026762 Zm00008a026762a,Zm00008a026762b simSplit
Zm00008a026762_T01.v1.1.exon.10 chr07 4724286 4724473 Zm00008a026762b 4721122 4726528 Zm00008a026762 Zm00008a026762a,Zm00008a026762b simSplit
Zm00008a026762_T01.v1.1.exon.10 chr07 4724286 4724473 Zm00008a026762 4721122 4726528 Zm00008a026762 Zm00008a026762a,Zm00008a026762b simSplit
Zm00008a026762_T01.v1.1.exon.11 chr07 4724564 4724648 Zm00008a026762b 4721122 4726528 Zm00008a026762 Zm00008a026762a,Zm00008a026762b simSplit
Zm00008a026762_T01.v1.1.exon.11 chr07 4724564 4724648 Zm00008a026762 4721122 4726528 Zm00008a026762 Zm00008a026762a,Zm00008a026762b simSplit
Zm00008a026762_T01.v1.1.exon.12 chr07 4724821 4724991 Zm00008a026762b 4721122 4726528 Zm00008a026762 Zm00008a026762a,Zm00008a026762b simSplit
Zm00008a026762_T01.v1.1.exon.12 chr07 4724821 4724991 Zm00008a026762 4721122 4726528 Zm00008a026762 Zm00008a026762a,Zm00008a026762b simSplit
Zm00008a026762_T01.v1.1.exon.13 chr07 4725136 4725205 Zm00008a026762b 4721122 4726528 Zm00008a026762 Zm00008a026762a,Zm00008a026762b simSplit
Zm00008a026762_T01.v1.1.exon.13 chr07 4725136 4725205 Zm00008a026762 4721122 4726528 Zm00008a026762 Zm00008a026762a,Zm00008a026762b simSplit
Zm00008a026762_T01.v1.1.exon.14 chr07 4725309 4725429 Zm00008a026762b 4721122 4726528 Zm00008a026762 Zm00008a026762a,Zm00008a026762b simSplit
Zm00008a026762_T01.v1.1.exon.14 chr07 4725309 4725429 Zm00008a026762 4721122 4726528 Zm00008a026762 Zm00008a026762a,Zm00008a026762b simSplit
Zm00008a026762_T01.v1.1.exon.15 chr07 4725513 4725550 Zm00008a026762b 4721122 4726528 Zm00008a026762 Zm00008a026762a,Zm00008a026762b simSplit
Zm00008a026762_T01.v1.1.exon.15 chr07 4725513 4725550 Zm00008a026762 4721122 4726528 Zm00008a026762 Zm00008a026762a,Zm00008a026762b simSplit
Zm00008a026762_T01.v1.1.exon.16 chr07 4725887 4726528 Zm00008a026762b 4721122 4726528 Zm00008a026762 Zm00008a026762a,Zm00008a026762b simSplit
Zm00008a026762_T01.v1.1.exon.16 chr07 4725887 4726528 Zm00008a026762 4721122 4726528 Zm00008a026762 Zm00008a026762a,Zm00008a026762b simSplit
Zm00008a026780_T01.v1.1.exon.17 chr07 5154732 5155040 Zm00008a026780a 5154732 5168613 Zm00008a026780 Zm00008a026780a,Zm00008a026780b simSplit
Zm00008a026780_T01.v1.1.exon.17 chr07 5154732 5155040 Zm00008a026780 5154732 5168613 Zm00008a026780 Zm00008a026780a,Zm00008a026780b simSplit
Zm00008a026780_T01.v1.1.exon.16 chr07 5155156 5155205 Zm00008a026780a 5154732 5168613 Zm00008a026780 Zm00008a026780a,Zm00008a026780b simSplit
Zm00008a026780_T01.v1.1.exon.16 chr07 5155156 5155205 Zm00008a026780 5154732 5168613 Zm00008a026780 Zm00008a026780a,Zm00008a026780b simSplit
Zm00008a026780_T01.v1.1.exon.15 chr07 5155260 5155284 Zm00008a026780a 5154732 5168613 Zm00008a026780 Zm00008a026780a,Zm00008a026780b simSplit
Zm00008a026780_T01.v1.1.exon.15 chr07 5155260 5155284 Zm00008a026780 5154732 5168613 Zm00008a026780 Zm00008a026780a,Zm00008a026780b simSplit
Zm00008a026780_T01.v1.1.exon.14 chr07 5155367 5155422 Zm00008a026780a 5154732 5168613 Zm00008a026780 Zm00008a026780a,Zm00008a026780b simSplit
Zm00008a026780_T01.v1.1.exon.14 chr07 5155367 5155422 Zm00008a026780 5154732 5168613 Zm00008a026780 Zm00008a026780a,Zm00008a026780b simSplit
Zm00008a026780_T01.v1.1.exon.13 chr07 5155495 5155582 Zm00008a026780a 5154732 5168613 Zm00008a026780 Zm00008a026780a,Zm00008a026780b simSplit
Zm00008a026780_T01.v1.1.exon.13 chr07 5155495 5155582 Zm00008a026780 5154732 5168613 Zm00008a026780 Zm00008a026780a,Zm00008a026780b simSplit
Zm00008a026780_T01.v1.1.exon.12 chr07 5156066 5156182 Zm00008a026780b 5154732 5168613 Zm00008a026780 Zm00008a026780a,Zm00008a026780b simSplit
Zm00008a026780_T01.v1.1.exon.12 chr07 5156066 5156182 Zm00008a026780 5154732 5168613 Zm00008a026780 Zm00008a026780a,Zm00008a026780b simSplit
Zm00008a026780_T01.v1.1.exon.11 chr07 5156295 5156438 Zm00008a026780b 5154732 5168613 Zm00008a026780 Zm00008a026780a,Zm00008a026780b simSplit
Zm00008a026780_T01.v1.1.exon.11 chr07 5156295 5156438 Zm00008a026780 5154732 5168613 Zm00008a026780 Zm00008a026780a,Zm00008a026780b simSplit
Zm00008a026780_T01.v1.1.exon.10 chr07 5156545 5157285 Zm00008a026780b 5154732 5168613 Zm00008a026780 Zm00008a026780a,Zm00008a026780b simSplit
Zm00008a026780_T01.v1.1.exon.10 chr07 5156545 5157285 Zm00008a026780 5154732 5168613 Zm00008a026780 Zm00008a026780a,Zm00008a026780b simSplit
Zm00008a026780_T01.v1.1.exon.9 chr07 5157369 5157506 Zm00008a026780b 5154732 5168613 Zm00008a026780 Zm00008a026780a,Zm00008a026780b simSplit
Zm00008a026780_T01.v1.1.exon.9 chr07 5157369 5157506 Zm00008a026780 5154732 5168613 Zm00008a026780 Zm00008a026780a,Zm00008a026780b simSplit
Zm00008a026780_T01.v1.1.exon.8 chr07 5157755 5157934 Zm00008a026780b 5154732 5168613 Zm00008a026780 Zm00008a026780a,Zm00008a026780b simSplit
Zm00008a026780_T01.v1.1.exon.8 chr07 5157755 5157934 Zm00008a026780 5154732 5168613 Zm00008a026780 Zm00008a026780a,Zm00008a026780b simSplit
Zm00008a026780_T01.v1.1.exon.7 chr07 5158031 5158183 Zm00008a026780b 5154732 5168613 Zm00008a026780 Zm00008a026780a,Zm00008a026780b simSplit
Zm00008a026780_T01.v1.1.exon.7 chr07 5158031 5158183 Zm00008a026780 5154732 5168613 Zm00008a026780 Zm00008a026780a,Zm00008a026780b simSplit
Zm00008a026780_T01.v1.1.exon.6 chr07 5158268 5158426 Zm00008a026780b 5154732 5168613 Zm00008a026780 Zm00008a026780a,Zm00008a026780b simSplit
Zm00008a026780_T01.v1.1.exon.6 chr07 5158268 5158426 Zm00008a026780 5154732 5168613 Zm00008a026780 Zm00008a026780a,Zm00008a026780b simSplit
Zm00008a026780_T01.v1.1.exon.5 chr07 5158731 5159042 Zm00008a026780b 5154732 5168613 Zm00008a026780 Zm00008a026780a,Zm00008a026780b simSplit
Zm00008a026780_T01.v1.1.exon.5 chr07 5158731 5159042 Zm00008a026780 5154732 5168613 Zm00008a026780 Zm00008a026780a,Zm00008a026780b simSplit
Zm00008a026780_T01.v1.1.exon.4 chr07 5159203 5159370 Zm00008a026780b 5154732 5168613 Zm00008a026780 Zm00008a026780a,Zm00008a026780b simSplit
Zm00008a026780_T01.v1.1.exon.4 chr07 5159203 5159370 Zm00008a026780 5154732 5168613 Zm00008a026780 Zm00008a026780a,Zm00008a026780b simSplit
Zm00008a026780_T01.v1.1.exon.3 chr07 5164278 5164477 Zm00008a026780b 5154732 5168613 Zm00008a026780 Zm00008a026780a,Zm00008a026780b simSplit
Zm00008a026780_T01.v1.1.exon.3 chr07 5164278 5164477 Zm00008a026780 5154732 5168613 Zm00008a026780 Zm00008a026780a,Zm00008a026780b simSplit
Zm00008a026780_T01.v1.1.exon.2 chr07 5165304 5165686 Zm00008a026780b 5154732 5168613 Zm00008a026780 Zm00008a026780a,Zm00008a026780b simSplit
Zm00008a026780_T01.v1.1.exon.2 chr07 5165304 5165686 Zm00008a026780 5154732 5168613 Zm00008a026780 Zm00008a026780a,Zm00008a026780b simSplit
Zm00008a026780_T01.v1.1.exon.1 chr07 5168169 5168613 Zm00008a026780b 5154732 5168613 Zm00008a026780 Zm00008a026780a,Zm00008a026780b simSplit
Zm00008a026780_T01.v1.1.exon.1 chr07 5168169 5168613 Zm00008a026780 5154732 5168613 Zm00008a026780 Zm00008a026780a,Zm00008a026780b simSplit
Zm00008a026791_T01.v1.1.exon.5 chr07 5684182 5684563 Zm00008a026791a 5684182 5692347 Zm00008a026791 Zm00008a026791a,Zm00008a026791b simSplit
Zm00008a026791_T01.v1.1.exon.5 chr07 5684182 5684563 Zm00008a026791 5684182 5692347 Zm00008a026791 Zm00008a026791a,Zm00008a026791b simSplit
Zm00008a026791_T01.v1.1.exon.4 chr07 5684844 5684945 Zm00008a026791a 5684182 5692347 Zm00008a026791 Zm00008a026791a,Zm00008a026791b simSplit
Zm00008a026791_T01.v1.1.exon.4 chr07 5684844 5684945 Zm00008a026791 5684182 5692347 Zm00008a026791 Zm00008a026791a,Zm00008a026791b simSplit
Zm00008a026791_T01.v1.1.exon.3 chr07 5685695 5685821 Zm00008a026791a 5684182 5692347 Zm00008a026791 Zm00008a026791a,Zm00008a026791b simSplit
Zm00008a026791_T01.v1.1.exon.3 chr07 5685695 5685821 Zm00008a026791 5684182 5692347 Zm00008a026791 Zm00008a026791a,Zm00008a026791b simSplit
Zm00008a026791_T01.v1.1.exon.2 chr07 5689113 5690953 Zm00008a026791b 5684182 5692347 Zm00008a026791 Zm00008a026791a,Zm00008a026791b simSplit
Zm00008a026791_T01.v1.1.exon.2 chr07 5689113 5690953 Zm00008a026791 5684182 5692347 Zm00008a026791 Zm00008a026791a,Zm00008a026791b simSplit
Zm00008a026791_T01.v1.1.exon.1 chr07 5692030 5692347 Zm00008a026791b 5684182 5692347 Zm00008a026791 Zm00008a026791a,Zm00008a026791b simSplit
Zm00008a026791_T01.v1.1.exon.1 chr07 5692030 5692347 Zm00008a026791 5684182 5692347 Zm00008a026791 Zm00008a026791a,Zm00008a026791b simSplit
Zm00008a026800_T01.v1.1.exon.1 chr07 6033359 6033565 Zm00008a026800a 6033359 6035751 Zm00008a026800 Zm00008a026800a,Zm00008a026800b simSplit
Zm00008a026800_T01.v1.1.exon.1 chr07 6033359 6033565 Zm00008a026800 6033359 6035751 Zm00008a026800 Zm00008a026800a,Zm00008a026800b simSplit
Zm00008a026800_T01.v1.1.exon.2 chr07 6033657 6033906 Zm00008a026800b 6033359 6035751 Zm00008a026800 Zm00008a026800a,Zm00008a026800b simSplit
Zm00008a026800_T01.v1.1.exon.2 chr07 6033657 6033906 Zm00008a026800 6033359 6035751 Zm00008a026800 Zm00008a026800a,Zm00008a026800b simSplit
Zm00008a026800_T01.v1.1.exon.3 chr07 6034013 6034165 Zm00008a026800b 6033359 6035751 Zm00008a026800 Zm00008a026800a,Zm00008a026800b simSplit
Zm00008a026800_T01.v1.1.exon.3 chr07 6034013 6034165 Zm00008a026800 6033359 6035751 Zm00008a026800 Zm00008a026800a,Zm00008a026800b simSplit
Zm00008a026800_T01.v1.1.exon.4 chr07 6034251 6034356 Zm00008a026800b 6033359 6035751 Zm00008a026800 Zm00008a026800a,Zm00008a026800b simSplit
Zm00008a026800_T01.v1.1.exon.4 chr07 6034251 6034356 Zm00008a026800 6033359 6035751 Zm00008a026800 Zm00008a026800a,Zm00008a026800b simSplit
Zm00008a026800_T01.v1.1.exon.5 chr07 6035733 6035751 Zm00008a026800b 6033359 6035751 Zm00008a026800 Zm00008a026800a,Zm00008a026800b simSplit
Zm00008a026800_T01.v1.1.exon.5 chr07 6035733 6035751 Zm00008a026800 6033359 6035751 Zm00008a026800 Zm00008a026800a,Zm00008a026800b simSplit
Zm00008a026823_T01.v1.1.exon.5 chr07 6840334 6841075 Zm00008a026823a 6840334 6842192 Zm00008a026823 Zm00008a026823a,Zm00008a026823b simSplit
Zm00008a026823_T01.v1.1.exon.5 chr07 6840334 6841075 Zm00008a026823 6840334 6842192 Zm00008a026823 Zm00008a026823a,Zm00008a026823b simSplit
Zm00008a026823_T01.v1.1.exon.4 chr07 6841195 6841284 Zm00008a026823b 6840334 6842192 Zm00008a026823 Zm00008a026823a,Zm00008a026823b simSplit
Zm00008a026823_T01.v1.1.exon.4 chr07 6841195 6841284 Zm00008a026823 6840334 6842192 Zm00008a026823 Zm00008a026823a,Zm00008a026823b simSplit
Zm00008a026823_T01.v1.1.exon.3 chr07 6841395 6841462 Zm00008a026823b 6840334 6842192 Zm00008a026823 Zm00008a026823a,Zm00008a026823b simSplit
Zm00008a026823_T01.v1.1.exon.3 chr07 6841395 6841462 Zm00008a026823 6840334 6842192 Zm00008a026823 Zm00008a026823a,Zm00008a026823b simSplit
Zm00008a026823_T01.v1.1.exon.2 chr07 6841541 6842071 Zm00008a026823b 6840334 6842192 Zm00008a026823 Zm00008a026823a,Zm00008a026823b simSplit
Zm00008a026823_T01.v1.1.exon.2 chr07 6841541 6842071 Zm00008a026823 6840334 6842192 Zm00008a026823 Zm00008a026823a,Zm00008a026823b simSplit
Zm00008a026823_T01.v1.1.exon.1 chr07 6842150 6842192 Zm00008a026823b 6840334 6842192 Zm00008a026823 Zm00008a026823a,Zm00008a026823b simSplit
Zm00008a026823_T01.v1.1.exon.1 chr07 6842150 6842192 Zm00008a026823 6840334 6842192 Zm00008a026823 Zm00008a026823a,Zm00008a026823b simSplit
Zm00008a026846_T01.v1.1.exon.5 chr07 7500179 7500212 Zm00008a026846a 7500179 7510636 Zm00008a026846 Zm00008a026846a,Zm00008a026846b simSplit
Zm00008a026846_T01.v1.1.exon.5 chr07 7500179 7500212 Zm00008a026846 7500179 7510636 Zm00008a026846 Zm00008a026846a,Zm00008a026846b simSplit
Zm00008a026846_T01.v1.1.exon.4 chr07 7500998 7501056 Zm00008a026846b 7500179 7510636 Zm00008a026846 Zm00008a026846a,Zm00008a026846b simSplit
Zm00008a026846_T01.v1.1.exon.4 chr07 7500998 7501056 Zm00008a026846 7500179 7510636 Zm00008a026846 Zm00008a026846a,Zm00008a026846b simSplit
Zm00008a026846_T01.v1.1.exon.3 chr07 7509532 7509568 Zm00008a026846b 7500179 7510636 Zm00008a026846 Zm00008a026846a,Zm00008a026846b simSplit
Zm00008a026846_T01.v1.1.exon.3 chr07 7509532 7509568 Zm00008a026846 7500179 7510636 Zm00008a026846 Zm00008a026846a,Zm00008a026846b simSplit
Zm00008a026846_T01.v1.1.exon.2 chr07 7509700 7509752 Zm00008a026846b 7500179 7510636 Zm00008a026846 Zm00008a026846a,Zm00008a026846b simSplit
Zm00008a026846_T01.v1.1.exon.2 chr07 7509700 7509752 Zm00008a026846 7500179 7510636 Zm00008a026846 Zm00008a026846a,Zm00008a026846b simSplit
Zm00008a026846_T01.v1.1.exon.1 chr07 7510358 7510636 Zm00008a026846b 7500179 7510636 Zm00008a026846 Zm00008a026846a,Zm00008a026846b simSplit
Zm00008a026846_T01.v1.1.exon.1 chr07 7510358 7510636 Zm00008a026846 7500179 7510636 Zm00008a026846 Zm00008a026846a,Zm00008a026846b simSplit
Zm00008a026855_T01.v1.1.exon.17 chr07 7695327 7695861 Zm00008a026855a 7695327 7707450 Zm00008a026855 Zm00008a026855a,Zm00008a026855b simSplit
Zm00008a026855_T01.v1.1.exon.17 chr07 7695327 7695861 Zm00008a026855 7695327 7707450 Zm00008a026855 Zm00008a026855a,Zm00008a026855b simSplit
Zm00008a026855_T01.v1.1.exon.16 chr07 7696714 7696882 Zm00008a026855a 7695327 7707450 Zm00008a026855 Zm00008a026855a,Zm00008a026855b simSplit
Zm00008a026855_T01.v1.1.exon.16 chr07 7696714 7696882 Zm00008a026855 7695327 7707450 Zm00008a026855 Zm00008a026855a,Zm00008a026855b simSplit
Zm00008a026855_T01.v1.1.exon.15 chr07 7697568 7697613 Zm00008a026855a 7695327 7707450 Zm00008a026855 Zm00008a026855a,Zm00008a026855b simSplit
Zm00008a026855_T01.v1.1.exon.15 chr07 7697568 7697613 Zm00008a026855 7695327 7707450 Zm00008a026855 Zm00008a026855a,Zm00008a026855b simSplit
Zm00008a026855_T01.v1.1.exon.14 chr07 7698677 7698759 Zm00008a026855a 7695327 7707450 Zm00008a026855 Zm00008a026855a,Zm00008a026855b simSplit
Zm00008a026855_T01.v1.1.exon.14 chr07 7698677 7698759 Zm00008a026855 7695327 7707450 Zm00008a026855 Zm00008a026855a,Zm00008a026855b simSplit
Zm00008a026855_T01.v1.1.exon.13 chr07 7701722 7701801 Zm00008a026855a 7695327 7707450 Zm00008a026855 Zm00008a026855a,Zm00008a026855b simSplit
Zm00008a026855_T01.v1.1.exon.13 chr07 7701722 7701801 Zm00008a026855 7695327 7707450 Zm00008a026855 Zm00008a026855a,Zm00008a026855b simSplit
Zm00008a026855_T01.v1.1.exon.12 chr07 7702109 7702217 Zm00008a026855a 7695327 7707450 Zm00008a026855 Zm00008a026855a,Zm00008a026855b simSplit
Zm00008a026855_T01.v1.1.exon.12 chr07 7702109 7702217 Zm00008a026855 7695327 7707450 Zm00008a026855 Zm00008a026855a,Zm00008a026855b simSplit
Zm00008a026855_T01.v1.1.exon.11 chr07 7702834 7702902 Zm00008a026855a 7695327 7707450 Zm00008a026855 Zm00008a026855a,Zm00008a026855b simSplit
Zm00008a026855_T01.v1.1.exon.11 chr07 7702834 7702902 Zm00008a026855 7695327 7707450 Zm00008a026855 Zm00008a026855a,Zm00008a026855b simSplit
Zm00008a026855_T01.v1.1.exon.10 chr07 7703725 7703775 Zm00008a026855a 7695327 7707450 Zm00008a026855 Zm00008a026855a,Zm00008a026855b simSplit
Zm00008a026855_T01.v1.1.exon.10 chr07 7703725 7703775 Zm00008a026855 7695327 7707450 Zm00008a026855 Zm00008a026855a,Zm00008a026855b simSplit
Zm00008a026855_T01.v1.1.exon.9 chr07 7703876 7704001 Zm00008a026855a 7695327 7707450 Zm00008a026855 Zm00008a026855a,Zm00008a026855b simSplit
Zm00008a026855_T01.v1.1.exon.9 chr07 7703876 7704001 Zm00008a026855 7695327 7707450 Zm00008a026855 Zm00008a026855a,Zm00008a026855b simSplit
Zm00008a026855_T01.v1.1.exon.8 chr07 7704122 7704245 Zm00008a026855a 7695327 7707450 Zm00008a026855 Zm00008a026855a,Zm00008a026855b simSplit
Zm00008a026855_T01.v1.1.exon.8 chr07 7704122 7704245 Zm00008a026855 7695327 7707450 Zm00008a026855 Zm00008a026855a,Zm00008a026855b simSplit
Zm00008a026855_T01.v1.1.exon.7 chr07 7704420 7704475 Zm00008a026855a 7695327 7707450 Zm00008a026855 Zm00008a026855a,Zm00008a026855b simSplit
Zm00008a026855_T01.v1.1.exon.7 chr07 7704420 7704475 Zm00008a026855 7695327 7707450 Zm00008a026855 Zm00008a026855a,Zm00008a026855b simSplit
Zm00008a026855_T01.v1.1.exon.6 chr07 7704571 7704635 Zm00008a026855b 7695327 7707450 Zm00008a026855 Zm00008a026855a,Zm00008a026855b simSplit
Zm00008a026855_T01.v1.1.exon.6 chr07 7704571 7704635 Zm00008a026855 7695327 7707450 Zm00008a026855 Zm00008a026855a,Zm00008a026855b simSplit
Zm00008a026855_T01.v1.1.exon.5 chr07 7705029 7705104 Zm00008a026855b 7695327 7707450 Zm00008a026855 Zm00008a026855a,Zm00008a026855b simSplit
Zm00008a026855_T01.v1.1.exon.5 chr07 7705029 7705104 Zm00008a026855 7695327 7707450 Zm00008a026855 Zm00008a026855a,Zm00008a026855b simSplit
Zm00008a026855_T01.v1.1.exon.4 chr07 7705572 7705630 Zm00008a026855b 7695327 7707450 Zm00008a026855 Zm00008a026855a,Zm00008a026855b simSplit
Zm00008a026855_T01.v1.1.exon.4 chr07 7705572 7705630 Zm00008a026855 7695327 7707450 Zm00008a026855 Zm00008a026855a,Zm00008a026855b simSplit
Zm00008a026855_T01.v1.1.exon.3 chr07 7706519 7706609 Zm00008a026855b 7695327 7707450 Zm00008a026855 Zm00008a026855a,Zm00008a026855b simSplit
Zm00008a026855_T01.v1.1.exon.3 chr07 7706519 7706609 Zm00008a026855 7695327 7707450 Zm00008a026855 Zm00008a026855a,Zm00008a026855b simSplit
Zm00008a026855_T01.v1.1.exon.2 chr07 7706725 7707327 Zm00008a026855b 7695327 7707450 Zm00008a026855 Zm00008a026855a,Zm00008a026855b simSplit
Zm00008a026855_T01.v1.1.exon.2 chr07 7706725 7707327 Zm00008a026855 7695327 7707450 Zm00008a026855 Zm00008a026855a,Zm00008a026855b simSplit
Zm00008a026855_T01.v1.1.exon.1 chr07 7707362 7707450 Zm00008a026855b 7695327 7707450 Zm00008a026855 Zm00008a026855a,Zm00008a026855b simSplit
Zm00008a026855_T01.v1.1.exon.1 chr07 7707362 7707450 Zm00008a026855 7695327 7707450 Zm00008a026855 Zm00008a026855a,Zm00008a026855b simSplit
Zm00008a026858_T01.v1.1.exon.12 chr07 7868221 7868265 Zm00008a026858a 7868221 7879517 Zm00008a026858 Zm00008a026858a,Zm00008a026858b simSplit
Zm00008a026858_T01.v1.1.exon.12 chr07 7868221 7868265 Zm00008a026858 7868221 7879517 Zm00008a026858 Zm00008a026858a,Zm00008a026858b simSplit
Zm00008a026858_T01.v1.1.exon.11 chr07 7868383 7868672 Zm00008a026858a 7868221 7879517 Zm00008a026858 Zm00008a026858a,Zm00008a026858b simSplit
Zm00008a026858_T01.v1.1.exon.11 chr07 7868383 7868672 Zm00008a026858 7868221 7879517 Zm00008a026858 Zm00008a026858a,Zm00008a026858b simSplit
Zm00008a026858_T01.v1.1.exon.10 chr07 7869655 7869844 Zm00008a026858b 7868221 7879517 Zm00008a026858 Zm00008a026858a,Zm00008a026858b simSplit
Zm00008a026858_T01.v1.1.exon.10 chr07 7869655 7869844 Zm00008a026858 7868221 7879517 Zm00008a026858 Zm00008a026858a,Zm00008a026858b simSplit
Zm00008a026858_T01.v1.1.exon.9 chr07 7870532 7870567 Zm00008a026858b 7868221 7879517 Zm00008a026858 Zm00008a026858a,Zm00008a026858b simSplit
Zm00008a026858_T01.v1.1.exon.9 chr07 7870532 7870567 Zm00008a026858 7868221 7879517 Zm00008a026858 Zm00008a026858a,Zm00008a026858b simSplit
Zm00008a026858_T01.v1.1.exon.8 chr07 7870686 7870778 Zm00008a026858b 7868221 7879517 Zm00008a026858 Zm00008a026858a,Zm00008a026858b simSplit
Zm00008a026858_T01.v1.1.exon.8 chr07 7870686 7870778 Zm00008a026858 7868221 7879517 Zm00008a026858 Zm00008a026858a,Zm00008a026858b simSplit
Zm00008a026858_T01.v1.1.exon.7 chr07 7874406 7875215 Zm00008a026858b 7868221 7879517 Zm00008a026858 Zm00008a026858a,Zm00008a026858b simSplit
Zm00008a026858_T01.v1.1.exon.7 chr07 7874406 7875215 Zm00008a026858 7868221 7879517 Zm00008a026858 Zm00008a026858a,Zm00008a026858b simSplit
Zm00008a026858_T01.v1.1.exon.6 chr07 7875681 7875899 Zm00008a026858b 7868221 7879517 Zm00008a026858 Zm00008a026858a,Zm00008a026858b simSplit
Zm00008a026858_T01.v1.1.exon.6 chr07 7875681 7875899 Zm00008a026858 7868221 7879517 Zm00008a026858 Zm00008a026858a,Zm00008a026858b simSplit
Zm00008a026858_T01.v1.1.exon.5 chr07 7876328 7876534 Zm00008a026858b 7868221 7879517 Zm00008a026858 Zm00008a026858a,Zm00008a026858b simSplit
Zm00008a026858_T01.v1.1.exon.5 chr07 7876328 7876534 Zm00008a026858 7868221 7879517 Zm00008a026858 Zm00008a026858a,Zm00008a026858b simSplit
Zm00008a026858_T01.v1.1.exon.4 chr07 7876663 7876922 Zm00008a026858b 7868221 7879517 Zm00008a026858 Zm00008a026858a,Zm00008a026858b simSplit
Zm00008a026858_T01.v1.1.exon.4 chr07 7876663 7876922 Zm00008a026858 7868221 7879517 Zm00008a026858 Zm00008a026858a,Zm00008a026858b simSplit
Zm00008a026858_T01.v1.1.exon.3 chr07 7877457 7879235 Zm00008a026858b 7868221 7879517 Zm00008a026858 Zm00008a026858a,Zm00008a026858b simSplit
Zm00008a026858_T01.v1.1.exon.3 chr07 7877457 7879235 Zm00008a026858 7868221 7879517 Zm00008a026858 Zm00008a026858a,Zm00008a026858b simSplit
Zm00008a026858_T01.v1.1.exon.2 chr07 7879324 7879343 Zm00008a026858b 7868221 7879517 Zm00008a026858 Zm00008a026858a,Zm00008a026858b simSplit
Zm00008a026858_T01.v1.1.exon.2 chr07 7879324 7879343 Zm00008a026858 7868221 7879517 Zm00008a026858 Zm00008a026858a,Zm00008a026858b simSplit
Zm00008a026858_T01.v1.1.exon.1 chr07 7879381 7879517 Zm00008a026858b 7868221 7879517 Zm00008a026858 Zm00008a026858a,Zm00008a026858b simSplit
Zm00008a026858_T01.v1.1.exon.1 chr07 7879381 7879517 Zm00008a026858 7868221 7879517 Zm00008a026858 Zm00008a026858a,Zm00008a026858b simSplit
Zm00008a026862_T01.v1.1.exon.12 chr07 7908884 7909745 Zm00008a026862a 7908884 7916194 Zm00008a026862 Zm00008a026862a,Zm00008a026862b simSplit
Zm00008a026862_T01.v1.1.exon.12 chr07 7908884 7909745 Zm00008a026862 7908884 7916194 Zm00008a026862 Zm00008a026862a,Zm00008a026862b simSplit
Zm00008a026862_T01.v1.1.exon.11 chr07 7909854 7910396 Zm00008a026862b 7908884 7916194 Zm00008a026862 Zm00008a026862a,Zm00008a026862b simSplit
Zm00008a026862_T01.v1.1.exon.11 chr07 7909854 7910396 Zm00008a026862 7908884 7916194 Zm00008a026862 Zm00008a026862a,Zm00008a026862b simSplit
Zm00008a026862_T01.v1.1.exon.10 chr07 7910998 7911686 Zm00008a026862b 7908884 7916194 Zm00008a026862 Zm00008a026862a,Zm00008a026862b simSplit
Zm00008a026862_T01.v1.1.exon.10 chr07 7910998 7911686 Zm00008a026862 7908884 7916194 Zm00008a026862 Zm00008a026862a,Zm00008a026862b simSplit
Zm00008a026862_T01.v1.1.exon.9 chr07 7911815 7912036 Zm00008a026862b 7908884 7916194 Zm00008a026862 Zm00008a026862a,Zm00008a026862b simSplit
Zm00008a026862_T01.v1.1.exon.9 chr07 7911815 7912036 Zm00008a026862 7908884 7916194 Zm00008a026862 Zm00008a026862a,Zm00008a026862b simSplit
Zm00008a026862_T01.v1.1.exon.8 chr07 7912149 7912320 Zm00008a026862b 7908884 7916194 Zm00008a026862 Zm00008a026862a,Zm00008a026862b simSplit
Zm00008a026862_T01.v1.1.exon.8 chr07 7912149 7912320 Zm00008a026862 7908884 7916194 Zm00008a026862 Zm00008a026862a,Zm00008a026862b simSplit
Zm00008a026862_T01.v1.1.exon.7 chr07 7912400 7912612 Zm00008a026862b 7908884 7916194 Zm00008a026862 Zm00008a026862a,Zm00008a026862b simSplit
Zm00008a026862_T01.v1.1.exon.7 chr07 7912400 7912612 Zm00008a026862 7908884 7916194 Zm00008a026862 Zm00008a026862a,Zm00008a026862b simSplit
Zm00008a026862_T01.v1.1.exon.6 chr07 7912696 7912874 Zm00008a026862b 7908884 7916194 Zm00008a026862 Zm00008a026862a,Zm00008a026862b simSplit
Zm00008a026862_T01.v1.1.exon.6 chr07 7912696 7912874 Zm00008a026862 7908884 7916194 Zm00008a026862 Zm00008a026862a,Zm00008a026862b simSplit
Zm00008a026862_T01.v1.1.exon.5 chr07 7913215 7913357 Zm00008a026862b 7908884 7916194 Zm00008a026862 Zm00008a026862a,Zm00008a026862b simSplit
Zm00008a026862_T01.v1.1.exon.5 chr07 7913215 7913357 Zm00008a026862 7908884 7916194 Zm00008a026862 Zm00008a026862a,Zm00008a026862b simSplit
Zm00008a026862_T01.v1.1.exon.4 chr07 7913797 7914019 Zm00008a026862b 7908884 7916194 Zm00008a026862 Zm00008a026862a,Zm00008a026862b simSplit
Zm00008a026862_T01.v1.1.exon.4 chr07 7913797 7914019 Zm00008a026862 7908884 7916194 Zm00008a026862 Zm00008a026862a,Zm00008a026862b simSplit
Zm00008a026862_T01.v1.1.exon.3 chr07 7914110 7914287 Zm00008a026862b 7908884 7916194 Zm00008a026862 Zm00008a026862a,Zm00008a026862b simSplit
Zm00008a026862_T01.v1.1.exon.3 chr07 7914110 7914287 Zm00008a026862 7908884 7916194 Zm00008a026862 Zm00008a026862a,Zm00008a026862b simSplit
Zm00008a026862_T01.v1.1.exon.2 chr07 7914565 7914859 Zm00008a026862b 7908884 7916194 Zm00008a026862 Zm00008a026862a,Zm00008a026862b simSplit
Zm00008a026862_T01.v1.1.exon.2 chr07 7914565 7914859 Zm00008a026862 7908884 7916194 Zm00008a026862 Zm00008a026862a,Zm00008a026862b simSplit
Zm00008a026862_T01.v1.1.exon.1 chr07 7916033 7916194 Zm00008a026862b 7908884 7916194 Zm00008a026862 Zm00008a026862a,Zm00008a026862b simSplit
Zm00008a026862_T01.v1.1.exon.1 chr07 7916033 7916194 Zm00008a026862 7908884 7916194 Zm00008a026862 Zm00008a026862a,Zm00008a026862b simSplit
Zm00008a026883_T01.v1.1.exon.1 chr07 8481728 8481860 Zm00008a026883a 8481728 8484195 Zm00008a026883 Zm00008a026883a,Zm00008a026883b simSplit
Zm00008a026883_T01.v1.1.exon.1 chr07 8481728 8481860 Zm00008a026883 8481728 8484195 Zm00008a026883 Zm00008a026883a,Zm00008a026883b simSplit
Zm00008a026883_T01.v1.1.exon.2 chr07 8482363 8482451 Zm00008a026883a 8481728 8484195 Zm00008a026883 Zm00008a026883a,Zm00008a026883b simSplit
Zm00008a026883_T01.v1.1.exon.2 chr07 8482363 8482451 Zm00008a026883 8481728 8484195 Zm00008a026883 Zm00008a026883a,Zm00008a026883b simSplit
Zm00008a026883_T01.v1.1.exon.3 chr07 8483412 8483608 Zm00008a026883a 8481728 8484195 Zm00008a026883 Zm00008a026883a,Zm00008a026883b simSplit
Zm00008a026883_T01.v1.1.exon.3 chr07 8483412 8483608 Zm00008a026883 8481728 8484195 Zm00008a026883 Zm00008a026883a,Zm00008a026883b simSplit
Zm00008a026883_T01.v1.1.exon.4 chr07 8483696 8483971 Zm00008a026883b 8481728 8484195 Zm00008a026883 Zm00008a026883a,Zm00008a026883b simSplit
Zm00008a026883_T01.v1.1.exon.4 chr07 8483696 8483971 Zm00008a026883 8481728 8484195 Zm00008a026883 Zm00008a026883a,Zm00008a026883b simSplit
Zm00008a026883_T01.v1.1.exon.5 chr07 8484020 8484195 Zm00008a026883b 8481728 8484195 Zm00008a026883 Zm00008a026883a,Zm00008a026883b simSplit
Zm00008a026883_T01.v1.1.exon.5 chr07 8484020 8484195 Zm00008a026883 8481728 8484195 Zm00008a026883 Zm00008a026883a,Zm00008a026883b simSplit
Zm00008a026903_T01.v1.1.exon.1 chr07 9200016 9200020 Zm00008a026903a 9200016 9207515 Zm00008a026903 Zm00008a026903a,Zm00008a026903b simSplit
Zm00008a026903_T01.v1.1.exon.1 chr07 9200016 9200020 Zm00008a026903 9200016 9207515 Zm00008a026903 Zm00008a026903a,Zm00008a026903b simSplit
Zm00008a026903_T01.v1.1.exon.2 chr07 9200341 9200415 Zm00008a026903a 9200016 9207515 Zm00008a026903 Zm00008a026903a,Zm00008a026903b simSplit
Zm00008a026903_T01.v1.1.exon.2 chr07 9200341 9200415 Zm00008a026903 9200016 9207515 Zm00008a026903 Zm00008a026903a,Zm00008a026903b simSplit
Zm00008a026903_T01.v1.1.exon.3 chr07 9200497 9200533 Zm00008a026903a 9200016 9207515 Zm00008a026903 Zm00008a026903a,Zm00008a026903b simSplit
Zm00008a026903_T01.v1.1.exon.3 chr07 9200497 9200533 Zm00008a026903 9200016 9207515 Zm00008a026903 Zm00008a026903a,Zm00008a026903b simSplit
Zm00008a026903_T01.v1.1.exon.4 chr07 9204198 9204287 Zm00008a026903b 9200016 9207515 Zm00008a026903 Zm00008a026903a,Zm00008a026903b simSplit
Zm00008a026903_T01.v1.1.exon.4 chr07 9204198 9204287 Zm00008a026903 9200016 9207515 Zm00008a026903 Zm00008a026903a,Zm00008a026903b simSplit
Zm00008a026903_T01.v1.1.exon.5 chr07 9205225 9205328 Zm00008a026903b 9200016 9207515 Zm00008a026903 Zm00008a026903a,Zm00008a026903b simSplit
Zm00008a026903_T01.v1.1.exon.5 chr07 9205225 9205328 Zm00008a026903 9200016 9207515 Zm00008a026903 Zm00008a026903a,Zm00008a026903b simSplit
Zm00008a026903_T01.v1.1.exon.6 chr07 9207331 9207389 Zm00008a026903b 9200016 9207515 Zm00008a026903 Zm00008a026903a,Zm00008a026903b simSplit
Zm00008a026903_T01.v1.1.exon.6 chr07 9207331 9207389 Zm00008a026903 9200016 9207515 Zm00008a026903 Zm00008a026903a,Zm00008a026903b simSplit
Zm00008a026903_T01.v1.1.exon.7 chr07 9207469 9207515 Zm00008a026903b 9200016 9207515 Zm00008a026903 Zm00008a026903a,Zm00008a026903b simSplit
Zm00008a026903_T01.v1.1.exon.7 chr07 9207469 9207515 Zm00008a026903 9200016 9207515 Zm00008a026903 Zm00008a026903a,Zm00008a026903b simSplit
Zm00008a026907_T01.v1.1.exon.1 chr07 9373489 9373651 Zm00008a026907a 9373489 9383840 Zm00008a026907 Zm00008a026907a,Zm00008a026907b simSplit
Zm00008a026907_T01.v1.1.exon.1 chr07 9373489 9373651 Zm00008a026907 9373489 9383840 Zm00008a026907 Zm00008a026907a,Zm00008a026907b simSplit
Zm00008a026907_T01.v1.1.exon.2 chr07 9373819 9373865 Zm00008a026907b 9373489 9383840 Zm00008a026907 Zm00008a026907a,Zm00008a026907b simSplit
Zm00008a026907_T01.v1.1.exon.2 chr07 9373819 9373865 Zm00008a026907 9373489 9383840 Zm00008a026907 Zm00008a026907a,Zm00008a026907b simSplit
Zm00008a026907_T01.v1.1.exon.3 chr07 9374157 9374396 Zm00008a026907b 9373489 9383840 Zm00008a026907 Zm00008a026907a,Zm00008a026907b simSplit
Zm00008a026907_T01.v1.1.exon.3 chr07 9374157 9374396 Zm00008a026907 9373489 9383840 Zm00008a026907 Zm00008a026907a,Zm00008a026907b simSplit
Zm00008a026907_T01.v1.1.exon.4 chr07 9381285 9381967 Zm00008a026907b 9373489 9383840 Zm00008a026907 Zm00008a026907a,Zm00008a026907b simSplit
Zm00008a026907_T01.v1.1.exon.4 chr07 9381285 9381967 Zm00008a026907 9373489 9383840 Zm00008a026907 Zm00008a026907a,Zm00008a026907b simSplit
Zm00008a026907_T01.v1.1.exon.5 chr07 9382066 9382207 Zm00008a026907b 9373489 9383840 Zm00008a026907 Zm00008a026907a,Zm00008a026907b simSplit
Zm00008a026907_T01.v1.1.exon.5 chr07 9382066 9382207 Zm00008a026907 9373489 9383840 Zm00008a026907 Zm00008a026907a,Zm00008a026907b simSplit
Zm00008a026907_T01.v1.1.exon.6 chr07 9382321 9382428 Zm00008a026907b 9373489 9383840 Zm00008a026907 Zm00008a026907a,Zm00008a026907b simSplit
Zm00008a026907_T01.v1.1.exon.6 chr07 9382321 9382428 Zm00008a026907 9373489 9383840 Zm00008a026907 Zm00008a026907a,Zm00008a026907b simSplit
Zm00008a026907_T01.v1.1.exon.7 chr07 9382554 9383189 Zm00008a026907b 9373489 9383840 Zm00008a026907 Zm00008a026907a,Zm00008a026907b simSplit
Zm00008a026907_T01.v1.1.exon.7 chr07 9382554 9383189 Zm00008a026907 9373489 9383840 Zm00008a026907 Zm00008a026907a,Zm00008a026907b simSplit
Zm00008a026907_T01.v1.1.exon.8 chr07 9383300 9383840 Zm00008a026907b 9373489 9383840 Zm00008a026907 Zm00008a026907a,Zm00008a026907b simSplit
Zm00008a026907_T01.v1.1.exon.8 chr07 9383300 9383840 Zm00008a026907 9373489 9383840 Zm00008a026907 Zm00008a026907a,Zm00008a026907b simSplit
Zm00008a026926_T01.v1.1.exon.8 chr07 10032632 10032682 Zm00008a026926a 10032632 10048996 Zm00008a026926 Zm00008a026926a,Zm00008a026926b simSplit
Zm00008a026926_T01.v1.1.exon.8 chr07 10032632 10032682 Zm00008a026926 10032632 10048996 Zm00008a026926 Zm00008a026926a,Zm00008a026926b simSplit
Zm00008a026926_T01.v1.1.exon.7 chr07 10032687 10032838 Zm00008a026926a 10032632 10048996 Zm00008a026926 Zm00008a026926a,Zm00008a026926b simSplit
Zm00008a026926_T01.v1.1.exon.7 chr07 10032687 10032838 Zm00008a026926 10032632 10048996 Zm00008a026926 Zm00008a026926a,Zm00008a026926b simSplit
Zm00008a026926_T01.v1.1.exon.6 chr07 10038158 10038190 Zm00008a026926a 10032632 10048996 Zm00008a026926 Zm00008a026926a,Zm00008a026926b simSplit
Zm00008a026926_T01.v1.1.exon.6 chr07 10038158 10038190 Zm00008a026926 10032632 10048996 Zm00008a026926 Zm00008a026926a,Zm00008a026926b simSplit
Zm00008a026926_T01.v1.1.exon.5 chr07 10044495 10044795 Zm00008a026926b 10032632 10048996 Zm00008a026926 Zm00008a026926a,Zm00008a026926b simSplit
Zm00008a026926_T01.v1.1.exon.5 chr07 10044495 10044795 Zm00008a026926 10032632 10048996 Zm00008a026926 Zm00008a026926a,Zm00008a026926b simSplit
Zm00008a026926_T01.v1.1.exon.4 chr07 10044863 10044967 Zm00008a026926b 10032632 10048996 Zm00008a026926 Zm00008a026926a,Zm00008a026926b simSplit
Zm00008a026926_T01.v1.1.exon.4 chr07 10044863 10044967 Zm00008a026926 10032632 10048996 Zm00008a026926 Zm00008a026926a,Zm00008a026926b simSplit
Zm00008a026926_T01.v1.1.exon.3 chr07 10044998 10045067 Zm00008a026926b 10032632 10048996 Zm00008a026926 Zm00008a026926a,Zm00008a026926b simSplit
Zm00008a026926_T01.v1.1.exon.3 chr07 10044998 10045067 Zm00008a026926 10032632 10048996 Zm00008a026926 Zm00008a026926a,Zm00008a026926b simSplit
Zm00008a026926_T01.v1.1.exon.2 chr07 10047357 10047426 Zm00008a026926b 10032632 10048996 Zm00008a026926 Zm00008a026926a,Zm00008a026926b simSplit
Zm00008a026926_T01.v1.1.exon.2 chr07 10047357 10047426 Zm00008a026926 10032632 10048996 Zm00008a026926 Zm00008a026926a,Zm00008a026926b simSplit
Zm00008a026926_T01.v1.1.exon.1 chr07 10048945 10048996 Zm00008a026926b 10032632 10048996 Zm00008a026926 Zm00008a026926a,Zm00008a026926b simSplit
Zm00008a026926_T01.v1.1.exon.1 chr07 10048945 10048996 Zm00008a026926 10032632 10048996 Zm00008a026926 Zm00008a026926a,Zm00008a026926b simSplit
Zm00008a026944_T01.v1.1.exon.6 chr07 10856685 10857298 Zm00008a026944a 10856685 10859997 Zm00008a026944 Zm00008a026944a,Zm00008a026944b simSplit
Zm00008a026944_T01.v1.1.exon.6 chr07 10856685 10857298 Zm00008a026944 10856685 10859997 Zm00008a026944 Zm00008a026944a,Zm00008a026944b simSplit
Zm00008a026944_T01.v1.1.exon.5 chr07 10857812 10857886 Zm00008a026944a 10856685 10859997 Zm00008a026944 Zm00008a026944a,Zm00008a026944b simSplit
Zm00008a026944_T01.v1.1.exon.5 chr07 10857812 10857886 Zm00008a026944 10856685 10859997 Zm00008a026944 Zm00008a026944a,Zm00008a026944b simSplit
Zm00008a026944_T01.v1.1.exon.4 chr07 10857992 10858057 Zm00008a026944a 10856685 10859997 Zm00008a026944 Zm00008a026944a,Zm00008a026944b simSplit
Zm00008a026944_T01.v1.1.exon.4 chr07 10857992 10858057 Zm00008a026944 10856685 10859997 Zm00008a026944 Zm00008a026944a,Zm00008a026944b simSplit
Zm00008a026944_T01.v1.1.exon.3 chr07 10858447 10858512 Zm00008a026944b 10856685 10859997 Zm00008a026944 Zm00008a026944a,Zm00008a026944b simSplit
Zm00008a026944_T01.v1.1.exon.3 chr07 10858447 10858512 Zm00008a026944 10856685 10859997 Zm00008a026944 Zm00008a026944a,Zm00008a026944b simSplit
Zm00008a026944_T01.v1.1.exon.2 chr07 10859527 10859646 Zm00008a026944b 10856685 10859997 Zm00008a026944 Zm00008a026944a,Zm00008a026944b simSplit
Zm00008a026944_T01.v1.1.exon.2 chr07 10859527 10859646 Zm00008a026944 10856685 10859997 Zm00008a026944 Zm00008a026944a,Zm00008a026944b simSplit
Zm00008a026944_T01.v1.1.exon.1 chr07 10859764 10859997 Zm00008a026944b 10856685 10859997 Zm00008a026944 Zm00008a026944a,Zm00008a026944b simSplit
Zm00008a026944_T01.v1.1.exon.1 chr07 10859764 10859997 Zm00008a026944 10856685 10859997 Zm00008a026944 Zm00008a026944a,Zm00008a026944b simSplit
Zm00008a026951_T01.v1.1.exon.1 chr07 11105434 11105485 Zm00008a026951a 11105434 11114159 Zm00008a026951 Zm00008a026951a,Zm00008a026951b simSplit
Zm00008a026951_T01.v1.1.exon.1 chr07 11105434 11105485 Zm00008a026951 11105434 11114159 Zm00008a026951 Zm00008a026951a,Zm00008a026951b simSplit
Zm00008a026951_T01.v1.1.exon.2 chr07 11108142 11109654 Zm00008a026951a 11105434 11114159 Zm00008a026951 Zm00008a026951a,Zm00008a026951b simSplit
Zm00008a026951_T01.v1.1.exon.2 chr07 11108142 11109654 Zm00008a026951 11105434 11114159 Zm00008a026951 Zm00008a026951a,Zm00008a026951b simSplit
Zm00008a026951_T01.v1.1.exon.3 chr07 11109819 11111298 Zm00008a026951a 11105434 11114159 Zm00008a026951 Zm00008a026951a,Zm00008a026951b simSplit
Zm00008a026951_T01.v1.1.exon.3 chr07 11109819 11111298 Zm00008a026951 11105434 11114159 Zm00008a026951 Zm00008a026951a,Zm00008a026951b simSplit
Zm00008a026951_T01.v1.1.exon.4 chr07 11111445 11111609 Zm00008a026951a 11105434 11114159 Zm00008a026951 Zm00008a026951a,Zm00008a026951b simSplit
Zm00008a026951_T01.v1.1.exon.4 chr07 11111445 11111609 Zm00008a026951 11105434 11114159 Zm00008a026951 Zm00008a026951a,Zm00008a026951b simSplit
Zm00008a026951_T01.v1.1.exon.5 chr07 11111699 11111891 Zm00008a026951a 11105434 11114159 Zm00008a026951 Zm00008a026951a,Zm00008a026951b simSplit
Zm00008a026951_T01.v1.1.exon.5 chr07 11111699 11111891 Zm00008a026951 11105434 11114159 Zm00008a026951 Zm00008a026951a,Zm00008a026951b simSplit
Zm00008a026951_T01.v1.1.exon.6 chr07 11111972 11112083 Zm00008a026951a 11105434 11114159 Zm00008a026951 Zm00008a026951a,Zm00008a026951b simSplit
Zm00008a026951_T01.v1.1.exon.6 chr07 11111972 11112083 Zm00008a026951 11105434 11114159 Zm00008a026951 Zm00008a026951a,Zm00008a026951b simSplit
Zm00008a026951_T01.v1.1.exon.7 chr07 11112157 11112304 Zm00008a026951b 11105434 11114159 Zm00008a026951 Zm00008a026951a,Zm00008a026951b simSplit
Zm00008a026951_T01.v1.1.exon.7 chr07 11112157 11112304 Zm00008a026951 11105434 11114159 Zm00008a026951 Zm00008a026951a,Zm00008a026951b simSplit
Zm00008a026951_T01.v1.1.exon.8 chr07 11112407 11112604 Zm00008a026951b 11105434 11114159 Zm00008a026951 Zm00008a026951a,Zm00008a026951b simSplit
Zm00008a026951_T01.v1.1.exon.8 chr07 11112407 11112604 Zm00008a026951 11105434 11114159 Zm00008a026951 Zm00008a026951a,Zm00008a026951b simSplit
Zm00008a026951_T01.v1.1.exon.9 chr07 11112702 11112980 Zm00008a026951b 11105434 11114159 Zm00008a026951 Zm00008a026951a,Zm00008a026951b simSplit
Zm00008a026951_T01.v1.1.exon.9 chr07 11112702 11112980 Zm00008a026951 11105434 11114159 Zm00008a026951 Zm00008a026951a,Zm00008a026951b simSplit
Zm00008a026951_T01.v1.1.exon.10 chr07 11113061 11113222 Zm00008a026951b 11105434 11114159 Zm00008a026951 Zm00008a026951a,Zm00008a026951b simSplit
Zm00008a026951_T01.v1.1.exon.10 chr07 11113061 11113222 Zm00008a026951 11105434 11114159 Zm00008a026951 Zm00008a026951a,Zm00008a026951b simSplit
Zm00008a026951_T01.v1.1.exon.11 chr07 11113298 11113516 Zm00008a026951b 11105434 11114159 Zm00008a026951 Zm00008a026951a,Zm00008a026951b simSplit
Zm00008a026951_T01.v1.1.exon.11 chr07 11113298 11113516 Zm00008a026951 11105434 11114159 Zm00008a026951 Zm00008a026951a,Zm00008a026951b simSplit
Zm00008a026951_T01.v1.1.exon.12 chr07 11113597 11114159 Zm00008a026951b 11105434 11114159 Zm00008a026951 Zm00008a026951a,Zm00008a026951b simSplit
Zm00008a026951_T01.v1.1.exon.12 chr07 11113597 11114159 Zm00008a026951 11105434 11114159 Zm00008a026951 Zm00008a026951a,Zm00008a026951b simSplit
Zm00008a026961_T01.v1.1.exon.1 chr07 11577891 11577955 Zm00008a026961a 11577891 11583543 Zm00008a026961 Zm00008a026961a,Zm00008a026961b simSplit
Zm00008a026961_T01.v1.1.exon.1 chr07 11577891 11577955 Zm00008a026961 11577891 11583543 Zm00008a026961 Zm00008a026961a,Zm00008a026961b simSplit
Zm00008a026961_T01.v1.1.exon.2 chr07 11579573 11579999 Zm00008a026961a 11577891 11583543 Zm00008a026961 Zm00008a026961a,Zm00008a026961b simSplit
Zm00008a026961_T01.v1.1.exon.2 chr07 11579573 11579999 Zm00008a026961 11577891 11583543 Zm00008a026961 Zm00008a026961a,Zm00008a026961b simSplit
Zm00008a026961_T01.v1.1.exon.3 chr07 11580166 11580251 Zm00008a026961a 11577891 11583543 Zm00008a026961 Zm00008a026961a,Zm00008a026961b simSplit
Zm00008a026961_T01.v1.1.exon.3 chr07 11580166 11580251 Zm00008a026961 11577891 11583543 Zm00008a026961 Zm00008a026961a,Zm00008a026961b simSplit
Zm00008a026961_T01.v1.1.exon.4 chr07 11580459 11580555 Zm00008a026961a 11577891 11583543 Zm00008a026961 Zm00008a026961a,Zm00008a026961b simSplit
Zm00008a026961_T01.v1.1.exon.4 chr07 11580459 11580555 Zm00008a026961 11577891 11583543 Zm00008a026961 Zm00008a026961a,Zm00008a026961b simSplit
Zm00008a026961_T01.v1.1.exon.5 chr07 11580645 11580797 Zm00008a026961a 11577891 11583543 Zm00008a026961 Zm00008a026961a,Zm00008a026961b simSplit
Zm00008a026961_T01.v1.1.exon.5 chr07 11580645 11580797 Zm00008a026961 11577891 11583543 Zm00008a026961 Zm00008a026961a,Zm00008a026961b simSplit
Zm00008a026961_T01.v1.1.exon.6 chr07 11582061 11582171 Zm00008a026961b 11577891 11583543 Zm00008a026961 Zm00008a026961a,Zm00008a026961b simSplit
Zm00008a026961_T01.v1.1.exon.6 chr07 11582061 11582171 Zm00008a026961 11577891 11583543 Zm00008a026961 Zm00008a026961a,Zm00008a026961b simSplit
Zm00008a026961_T01.v1.1.exon.7 chr07 11582897 11583543 Zm00008a026961b 11577891 11583543 Zm00008a026961 Zm00008a026961a,Zm00008a026961b simSplit
Zm00008a026961_T01.v1.1.exon.7 chr07 11582897 11583543 Zm00008a026961 11577891 11583543 Zm00008a026961 Zm00008a026961a,Zm00008a026961b simSplit
Zm00008a026976_T01.v1.1.exon.1 chr07 12342106 12342112 Zm00008a026976a 12342106 12345384 Zm00008a026976 Zm00008a026976a,Zm00008a026976b simSplit
Zm00008a026976_T01.v1.1.exon.1 chr07 12342106 12342112 Zm00008a026976 12342106 12345384 Zm00008a026976 Zm00008a026976a,Zm00008a026976b simSplit
Zm00008a026976_T01.v1.1.exon.2 chr07 12343413 12343446 Zm00008a026976a 12342106 12345384 Zm00008a026976 Zm00008a026976a,Zm00008a026976b simSplit
Zm00008a026976_T01.v1.1.exon.2 chr07 12343413 12343446 Zm00008a026976 12342106 12345384 Zm00008a026976 Zm00008a026976a,Zm00008a026976b simSplit
Zm00008a026976_T01.v1.1.exon.3 chr07 12343512 12343549 Zm00008a026976a 12342106 12345384 Zm00008a026976 Zm00008a026976a,Zm00008a026976b simSplit
Zm00008a026976_T01.v1.1.exon.3 chr07 12343512 12343549 Zm00008a026976 12342106 12345384 Zm00008a026976 Zm00008a026976a,Zm00008a026976b simSplit
Zm00008a026976_T01.v1.1.exon.4 chr07 12343628 12343707 Zm00008a026976b 12342106 12345384 Zm00008a026976 Zm00008a026976a,Zm00008a026976b simSplit
Zm00008a026976_T01.v1.1.exon.4 chr07 12343628 12343707 Zm00008a026976 12342106 12345384 Zm00008a026976 Zm00008a026976a,Zm00008a026976b simSplit
Zm00008a026976_T01.v1.1.exon.5 chr07 12344278 12344614 Zm00008a026976b 12342106 12345384 Zm00008a026976 Zm00008a026976a,Zm00008a026976b simSplit
Zm00008a026976_T01.v1.1.exon.5 chr07 12344278 12344614 Zm00008a026976 12342106 12345384 Zm00008a026976 Zm00008a026976a,Zm00008a026976b simSplit
Zm00008a026976_T01.v1.1.exon.6 chr07 12345035 12345384 Zm00008a026976b 12342106 12345384 Zm00008a026976 Zm00008a026976a,Zm00008a026976b simSplit
Zm00008a026976_T01.v1.1.exon.6 chr07 12345035 12345384 Zm00008a026976 12342106 12345384 Zm00008a026976 Zm00008a026976a,Zm00008a026976b simSplit
Zm00008a026993_T01.v1.1.exon.4 chr07 13185262 13185457 Zm00008a026993a 13185262 13187951 Zm00008a026993 Zm00008a026993a,Zm00008a026993b simSplit
Zm00008a026993_T01.v1.1.exon.4 chr07 13185262 13185457 Zm00008a026993 13185262 13187951 Zm00008a026993 Zm00008a026993a,Zm00008a026993b simSplit
Zm00008a026993_T01.v1.1.exon.3 chr07 13185994 13186299 Zm00008a026993b 13185262 13187951 Zm00008a026993 Zm00008a026993a,Zm00008a026993b simSplit
Zm00008a026993_T01.v1.1.exon.3 chr07 13185994 13186299 Zm00008a026993 13185262 13187951 Zm00008a026993 Zm00008a026993a,Zm00008a026993b simSplit
Zm00008a026993_T01.v1.1.exon.2 chr07 13186868 13187157 Zm00008a026993b 13185262 13187951 Zm00008a026993 Zm00008a026993a,Zm00008a026993b simSplit
Zm00008a026993_T01.v1.1.exon.2 chr07 13186868 13187157 Zm00008a026993 13185262 13187951 Zm00008a026993 Zm00008a026993a,Zm00008a026993b simSplit
Zm00008a026993_T01.v1.1.exon.1 chr07 13187181 13187951 Zm00008a026993b 13185262 13187951 Zm00008a026993 Zm00008a026993a,Zm00008a026993b simSplit
Zm00008a026993_T01.v1.1.exon.1 chr07 13187181 13187951 Zm00008a026993 13185262 13187951 Zm00008a026993 Zm00008a026993a,Zm00008a026993b simSplit
Zm00008a027001_T01.v1.1.exon.1 chr07 13481530 13481821 Zm00008a027001a 13481530 13486361 Zm00008a027001 Zm00008a027001a,Zm00008a027001b simSplit
Zm00008a027001_T01.v1.1.exon.1 chr07 13481530 13481821 Zm00008a027001 13481530 13486361 Zm00008a027001 Zm00008a027001a,Zm00008a027001b simSplit
Zm00008a027001_T01.v1.1.exon.2 chr07 13482060 13482899 Zm00008a027001a 13481530 13486361 Zm00008a027001 Zm00008a027001a,Zm00008a027001b simSplit
Zm00008a027001_T01.v1.1.exon.2 chr07 13482060 13482899 Zm00008a027001 13481530 13486361 Zm00008a027001 Zm00008a027001a,Zm00008a027001b simSplit
Zm00008a027001_T01.v1.1.exon.3 chr07 13483462 13483995 Zm00008a027001a 13481530 13486361 Zm00008a027001 Zm00008a027001a,Zm00008a027001b simSplit
Zm00008a027001_T01.v1.1.exon.3 chr07 13483462 13483995 Zm00008a027001 13481530 13486361 Zm00008a027001 Zm00008a027001a,Zm00008a027001b simSplit
Zm00008a027001_T01.v1.1.exon.4 chr07 13484627 13484944 Zm00008a027001a 13481530 13486361 Zm00008a027001 Zm00008a027001a,Zm00008a027001b simSplit
Zm00008a027001_T01.v1.1.exon.4 chr07 13484627 13484944 Zm00008a027001 13481530 13486361 Zm00008a027001 Zm00008a027001a,Zm00008a027001b simSplit
Zm00008a027001_T01.v1.1.exon.5 chr07 13485516 13485593 Zm00008a027001b 13481530 13486361 Zm00008a027001 Zm00008a027001a,Zm00008a027001b simSplit
Zm00008a027001_T01.v1.1.exon.5 chr07 13485516 13485593 Zm00008a027001 13481530 13486361 Zm00008a027001 Zm00008a027001a,Zm00008a027001b simSplit
Zm00008a027001_T01.v1.1.exon.6 chr07 13485720 13486361 Zm00008a027001b 13481530 13486361 Zm00008a027001 Zm00008a027001a,Zm00008a027001b simSplit
Zm00008a027001_T01.v1.1.exon.6 chr07 13485720 13486361 Zm00008a027001 13481530 13486361 Zm00008a027001 Zm00008a027001a,Zm00008a027001b simSplit
Zm00008a027086_T01.v1.1.exon.1 chr07 18935544 18935702 Zm00008a027086a 18935544 18940458 Zm00008a027086 Zm00008a027086a,Zm00008a027086b simSplit
Zm00008a027086_T01.v1.1.exon.1 chr07 18935544 18935702 Zm00008a027086 18935544 18940458 Zm00008a027086 Zm00008a027086a,Zm00008a027086b simSplit
Zm00008a027086_T01.v1.1.exon.2 chr07 18936162 18936304 Zm00008a027086a 18935544 18940458 Zm00008a027086 Zm00008a027086a,Zm00008a027086b simSplit
Zm00008a027086_T01.v1.1.exon.2 chr07 18936162 18936304 Zm00008a027086 18935544 18940458 Zm00008a027086 Zm00008a027086a,Zm00008a027086b simSplit
Zm00008a027086_T01.v1.1.exon.3 chr07 18936406 18936463 Zm00008a027086a 18935544 18940458 Zm00008a027086 Zm00008a027086a,Zm00008a027086b simSplit
Zm00008a027086_T01.v1.1.exon.3 chr07 18936406 18936463 Zm00008a027086 18935544 18940458 Zm00008a027086 Zm00008a027086a,Zm00008a027086b simSplit
Zm00008a027086_T01.v1.1.exon.4 chr07 18936562 18936610 Zm00008a027086a 18935544 18940458 Zm00008a027086 Zm00008a027086a,Zm00008a027086b simSplit
Zm00008a027086_T01.v1.1.exon.4 chr07 18936562 18936610 Zm00008a027086 18935544 18940458 Zm00008a027086 Zm00008a027086a,Zm00008a027086b simSplit
Zm00008a027086_T01.v1.1.exon.5 chr07 18936677 18936921 Zm00008a027086b 18935544 18940458 Zm00008a027086 Zm00008a027086a,Zm00008a027086b simSplit
Zm00008a027086_T01.v1.1.exon.5 chr07 18936677 18936921 Zm00008a027086 18935544 18940458 Zm00008a027086 Zm00008a027086a,Zm00008a027086b simSplit
Zm00008a027086_T01.v1.1.exon.6 chr07 18937093 18937170 Zm00008a027086b 18935544 18940458 Zm00008a027086 Zm00008a027086a,Zm00008a027086b simSplit
Zm00008a027086_T01.v1.1.exon.6 chr07 18937093 18937170 Zm00008a027086 18935544 18940458 Zm00008a027086 Zm00008a027086a,Zm00008a027086b simSplit
Zm00008a027086_T01.v1.1.exon.7 chr07 18939559 18939684 Zm00008a027086b 18935544 18940458 Zm00008a027086 Zm00008a027086a,Zm00008a027086b simSplit
Zm00008a027086_T01.v1.1.exon.7 chr07 18939559 18939684 Zm00008a027086 18935544 18940458 Zm00008a027086 Zm00008a027086a,Zm00008a027086b simSplit
Zm00008a027086_T01.v1.1.exon.8 chr07 18939801 18940080 Zm00008a027086b 18935544 18940458 Zm00008a027086 Zm00008a027086a,Zm00008a027086b simSplit
Zm00008a027086_T01.v1.1.exon.8 chr07 18939801 18940080 Zm00008a027086 18935544 18940458 Zm00008a027086 Zm00008a027086a,Zm00008a027086b simSplit
Zm00008a027086_T01.v1.1.exon.9 chr07 18940112 18940458 Zm00008a027086b 18935544 18940458 Zm00008a027086 Zm00008a027086a,Zm00008a027086b simSplit
Zm00008a027086_T01.v1.1.exon.9 chr07 18940112 18940458 Zm00008a027086 18935544 18940458 Zm00008a027086 Zm00008a027086a,Zm00008a027086b simSplit
Zm00008a027088_T01.v1.1.exon.1 chr07 19055042 19055194 Zm00008a027088a 19055042 19069112 Zm00008a027088 Zm00008a027088a,Zm00008a027088b simSplit
Zm00008a027088_T01.v1.1.exon.1 chr07 19055042 19055194 Zm00008a027088 19055042 19069112 Zm00008a027088 Zm00008a027088a,Zm00008a027088b simSplit
Zm00008a027088_T01.v1.1.exon.2 chr07 19056790 19056979 Zm00008a027088a 19055042 19069112 Zm00008a027088 Zm00008a027088a,Zm00008a027088b simSplit
Zm00008a027088_T01.v1.1.exon.2 chr07 19056790 19056979 Zm00008a027088 19055042 19069112 Zm00008a027088 Zm00008a027088a,Zm00008a027088b simSplit
Zm00008a027088_T01.v1.1.exon.3 chr07 19057115 19057288 Zm00008a027088a 19055042 19069112 Zm00008a027088 Zm00008a027088a,Zm00008a027088b simSplit
Zm00008a027088_T01.v1.1.exon.3 chr07 19057115 19057288 Zm00008a027088 19055042 19069112 Zm00008a027088 Zm00008a027088a,Zm00008a027088b simSplit
Zm00008a027088_T01.v1.1.exon.4 chr07 19057400 19057575 Zm00008a027088a 19055042 19069112 Zm00008a027088 Zm00008a027088a,Zm00008a027088b simSplit
Zm00008a027088_T01.v1.1.exon.4 chr07 19057400 19057575 Zm00008a027088 19055042 19069112 Zm00008a027088 Zm00008a027088a,Zm00008a027088b simSplit
Zm00008a027088_T01.v1.1.exon.5 chr07 19058233 19058391 Zm00008a027088a 19055042 19069112 Zm00008a027088 Zm00008a027088a,Zm00008a027088b simSplit
Zm00008a027088_T01.v1.1.exon.5 chr07 19058233 19058391 Zm00008a027088 19055042 19069112 Zm00008a027088 Zm00008a027088a,Zm00008a027088b simSplit
Zm00008a027088_T01.v1.1.exon.6 chr07 19066768 19066908 Zm00008a027088a 19055042 19069112 Zm00008a027088 Zm00008a027088a,Zm00008a027088b simSplit
Zm00008a027088_T01.v1.1.exon.6 chr07 19066768 19066908 Zm00008a027088 19055042 19069112 Zm00008a027088 Zm00008a027088a,Zm00008a027088b simSplit
Zm00008a027088_T01.v1.1.exon.7 chr07 19066974 19067035 Zm00008a027088a 19055042 19069112 Zm00008a027088 Zm00008a027088a,Zm00008a027088b simSplit
Zm00008a027088_T01.v1.1.exon.7 chr07 19066974 19067035 Zm00008a027088 19055042 19069112 Zm00008a027088 Zm00008a027088a,Zm00008a027088b simSplit
Zm00008a027088_T01.v1.1.exon.8 chr07 19067131 19067266 Zm00008a027088b 19055042 19069112 Zm00008a027088 Zm00008a027088a,Zm00008a027088b simSplit
Zm00008a027088_T01.v1.1.exon.8 chr07 19067131 19067266 Zm00008a027088 19055042 19069112 Zm00008a027088 Zm00008a027088a,Zm00008a027088b simSplit
Zm00008a027088_T01.v1.1.exon.9 chr07 19067869 19067963 Zm00008a027088b 19055042 19069112 Zm00008a027088 Zm00008a027088a,Zm00008a027088b simSplit
Zm00008a027088_T01.v1.1.exon.9 chr07 19067869 19067963 Zm00008a027088 19055042 19069112 Zm00008a027088 Zm00008a027088a,Zm00008a027088b simSplit
Zm00008a027088_T01.v1.1.exon.10 chr07 19068179 19068294 Zm00008a027088b 19055042 19069112 Zm00008a027088 Zm00008a027088a,Zm00008a027088b simSplit
Zm00008a027088_T01.v1.1.exon.10 chr07 19068179 19068294 Zm00008a027088 19055042 19069112 Zm00008a027088 Zm00008a027088a,Zm00008a027088b simSplit
Zm00008a027088_T01.v1.1.exon.11 chr07 19068387 19068516 Zm00008a027088b 19055042 19069112 Zm00008a027088 Zm00008a027088a,Zm00008a027088b simSplit
Zm00008a027088_T01.v1.1.exon.11 chr07 19068387 19068516 Zm00008a027088 19055042 19069112 Zm00008a027088 Zm00008a027088a,Zm00008a027088b simSplit
Zm00008a027088_T01.v1.1.exon.12 chr07 19068609 19068663 Zm00008a027088b 19055042 19069112 Zm00008a027088 Zm00008a027088a,Zm00008a027088b simSplit
Zm00008a027088_T01.v1.1.exon.12 chr07 19068609 19068663 Zm00008a027088 19055042 19069112 Zm00008a027088 Zm00008a027088a,Zm00008a027088b simSplit
Zm00008a027088_T01.v1.1.exon.13 chr07 19068770 19069112 Zm00008a027088b 19055042 19069112 Zm00008a027088 Zm00008a027088a,Zm00008a027088b simSplit
Zm00008a027088_T01.v1.1.exon.13 chr07 19068770 19069112 Zm00008a027088 19055042 19069112 Zm00008a027088 Zm00008a027088a,Zm00008a027088b simSplit
Zm00008a027093_T01.v1.1.exon.1 chr07 19359151 19359186 Zm00008a027093a 19359151 19430416 Zm00008a027093 Zm00008a027093a,Zm00008a027093b simSplit
Zm00008a027093_T01.v1.1.exon.1 chr07 19359151 19359186 Zm00008a027093 19359151 19430416 Zm00008a027093 Zm00008a027093a,Zm00008a027093b simSplit
Zm00008a027093_T01.v1.1.exon.2 chr07 19371074 19371126 Zm00008a027093a 19359151 19430416 Zm00008a027093 Zm00008a027093a,Zm00008a027093b simSplit
Zm00008a027093_T01.v1.1.exon.2 chr07 19371074 19371126 Zm00008a027093 19359151 19430416 Zm00008a027093 Zm00008a027093a,Zm00008a027093b simSplit
Zm00008a027093_T01.v1.1.exon.3 chr07 19372200 19372305 Zm00008a027093a 19359151 19430416 Zm00008a027093 Zm00008a027093a,Zm00008a027093b simSplit
Zm00008a027093_T01.v1.1.exon.3 chr07 19372200 19372305 Zm00008a027093 19359151 19430416 Zm00008a027093 Zm00008a027093a,Zm00008a027093b simSplit
Zm00008a027093_T01.v1.1.exon.4 chr07 19430360 19430416 Zm00008a027093b 19359151 19430416 Zm00008a027093 Zm00008a027093a,Zm00008a027093b simSplit
Zm00008a027093_T01.v1.1.exon.4 chr07 19430360 19430416 Zm00008a027093 19359151 19430416 Zm00008a027093 Zm00008a027093a,Zm00008a027093b simSplit
Zm00008a027139_T01.v1.1.exon.7 chr07 22123263 22123524 Zm00008a027139a 22123263 22135703 Zm00008a027139 Zm00008a027139a,Zm00008a027139b simSplit
Zm00008a027139_T01.v1.1.exon.7 chr07 22123263 22123524 Zm00008a027139 22123263 22135703 Zm00008a027139 Zm00008a027139a,Zm00008a027139b simSplit
Zm00008a027139_T01.v1.1.exon.6 chr07 22123533 22123753 Zm00008a027139a 22123263 22135703 Zm00008a027139 Zm00008a027139a,Zm00008a027139b simSplit
Zm00008a027139_T01.v1.1.exon.6 chr07 22123533 22123753 Zm00008a027139 22123263 22135703 Zm00008a027139 Zm00008a027139a,Zm00008a027139b simSplit
Zm00008a027139_T01.v1.1.exon.5 chr07 22123770 22123843 Zm00008a027139a 22123263 22135703 Zm00008a027139 Zm00008a027139a,Zm00008a027139b simSplit
Zm00008a027139_T01.v1.1.exon.5 chr07 22123770 22123843 Zm00008a027139 22123263 22135703 Zm00008a027139 Zm00008a027139a,Zm00008a027139b simSplit
Zm00008a027139_T01.v1.1.exon.4 chr07 22123858 22123924 Zm00008a027139a 22123263 22135703 Zm00008a027139 Zm00008a027139a,Zm00008a027139b simSplit
Zm00008a027139_T01.v1.1.exon.4 chr07 22123858 22123924 Zm00008a027139 22123263 22135703 Zm00008a027139 Zm00008a027139a,Zm00008a027139b simSplit
Zm00008a027139_T01.v1.1.exon.3 chr07 22133393 22134626 Zm00008a027139a 22123263 22135703 Zm00008a027139 Zm00008a027139a,Zm00008a027139b simSplit
Zm00008a027139_T01.v1.1.exon.3 chr07 22133393 22134626 Zm00008a027139 22123263 22135703 Zm00008a027139 Zm00008a027139a,Zm00008a027139b simSplit
Zm00008a027139_T01.v1.1.exon.2 chr07 22134659 22135028 Zm00008a027139a 22123263 22135703 Zm00008a027139 Zm00008a027139a,Zm00008a027139b simSplit
Zm00008a027139_T01.v1.1.exon.2 chr07 22134659 22135028 Zm00008a027139 22123263 22135703 Zm00008a027139 Zm00008a027139a,Zm00008a027139b simSplit
Zm00008a027139_T01.v1.1.exon.1 chr07 22135112 22135703 Zm00008a027139b 22123263 22135703 Zm00008a027139 Zm00008a027139a,Zm00008a027139b simSplit
Zm00008a027139_T01.v1.1.exon.1 chr07 22135112 22135703 Zm00008a027139 22123263 22135703 Zm00008a027139 Zm00008a027139a,Zm00008a027139b simSplit
Zm00008a027153_T01.v1.1.exon.1 chr07 23253047 23253205 Zm00008a027153a 23253047 23260096 Zm00008a027153 Zm00008a027153a,Zm00008a027153b simSplit
Zm00008a027153_T01.v1.1.exon.1 chr07 23253047 23253205 Zm00008a027153 23253047 23260096 Zm00008a027153 Zm00008a027153a,Zm00008a027153b simSplit
Zm00008a027153_T01.v1.1.exon.2 chr07 23254298 23254371 Zm00008a027153a 23253047 23260096 Zm00008a027153 Zm00008a027153a,Zm00008a027153b simSplit
Zm00008a027153_T01.v1.1.exon.2 chr07 23254298 23254371 Zm00008a027153 23253047 23260096 Zm00008a027153 Zm00008a027153a,Zm00008a027153b simSplit
Zm00008a027153_T01.v1.1.exon.3 chr07 23258314 23258463 Zm00008a027153a 23253047 23260096 Zm00008a027153 Zm00008a027153a,Zm00008a027153b simSplit
Zm00008a027153_T01.v1.1.exon.3 chr07 23258314 23258463 Zm00008a027153 23253047 23260096 Zm00008a027153 Zm00008a027153a,Zm00008a027153b simSplit
Zm00008a027153_T01.v1.1.exon.4 chr07 23258574 23258859 Zm00008a027153a 23253047 23260096 Zm00008a027153 Zm00008a027153a,Zm00008a027153b simSplit
Zm00008a027153_T01.v1.1.exon.4 chr07 23258574 23258859 Zm00008a027153 23253047 23260096 Zm00008a027153 Zm00008a027153a,Zm00008a027153b simSplit
Zm00008a027153_T01.v1.1.exon.5 chr07 23259041 23259274 Zm00008a027153b 23253047 23260096 Zm00008a027153 Zm00008a027153a,Zm00008a027153b simSplit
Zm00008a027153_T01.v1.1.exon.5 chr07 23259041 23259274 Zm00008a027153 23253047 23260096 Zm00008a027153 Zm00008a027153a,Zm00008a027153b simSplit
Zm00008a027153_T01.v1.1.exon.6 chr07 23259393 23260096 Zm00008a027153b 23253047 23260096 Zm00008a027153 Zm00008a027153a,Zm00008a027153b simSplit
Zm00008a027153_T01.v1.1.exon.6 chr07 23259393 23260096 Zm00008a027153 23253047 23260096 Zm00008a027153 Zm00008a027153a,Zm00008a027153b simSplit
Zm00008a027163_T01.v1.1.exon.1 chr07 23537779 23538038 Zm00008a027163a 23537779 23541703 Zm00008a027163 Zm00008a027163a,Zm00008a027163b simSplit
Zm00008a027163_T01.v1.1.exon.1 chr07 23537779 23538038 Zm00008a027163 23537779 23541703 Zm00008a027163 Zm00008a027163a,Zm00008a027163b simSplit
Zm00008a027163_T01.v1.1.exon.2 chr07 23538128 23538250 Zm00008a027163a 23537779 23541703 Zm00008a027163 Zm00008a027163a,Zm00008a027163b simSplit
Zm00008a027163_T01.v1.1.exon.2 chr07 23538128 23538250 Zm00008a027163 23537779 23541703 Zm00008a027163 Zm00008a027163a,Zm00008a027163b simSplit
Zm00008a027163_T01.v1.1.exon.3 chr07 23538468 23539001 Zm00008a027163a 23537779 23541703 Zm00008a027163 Zm00008a027163a,Zm00008a027163b simSplit
Zm00008a027163_T01.v1.1.exon.3 chr07 23538468 23539001 Zm00008a027163 23537779 23541703 Zm00008a027163 Zm00008a027163a,Zm00008a027163b simSplit
Zm00008a027163_T01.v1.1.exon.4 chr07 23539092 23539212 Zm00008a027163b 23537779 23541703 Zm00008a027163 Zm00008a027163a,Zm00008a027163b simSplit
Zm00008a027163_T01.v1.1.exon.4 chr07 23539092 23539212 Zm00008a027163 23537779 23541703 Zm00008a027163 Zm00008a027163a,Zm00008a027163b simSplit
Zm00008a027163_T01.v1.1.exon.5 chr07 23539308 23539656 Zm00008a027163b 23537779 23541703 Zm00008a027163 Zm00008a027163a,Zm00008a027163b simSplit
Zm00008a027163_T01.v1.1.exon.5 chr07 23539308 23539656 Zm00008a027163 23537779 23541703 Zm00008a027163 Zm00008a027163a,Zm00008a027163b simSplit
Zm00008a027163_T01.v1.1.exon.6 chr07 23540307 23540998 Zm00008a027163b 23537779 23541703 Zm00008a027163 Zm00008a027163a,Zm00008a027163b simSplit
Zm00008a027163_T01.v1.1.exon.6 chr07 23540307 23540998 Zm00008a027163 23537779 23541703 Zm00008a027163 Zm00008a027163a,Zm00008a027163b simSplit
Zm00008a027163_T01.v1.1.exon.7 chr07 23541683 23541703 Zm00008a027163b 23537779 23541703 Zm00008a027163 Zm00008a027163a,Zm00008a027163b simSplit
Zm00008a027163_T01.v1.1.exon.7 chr07 23541683 23541703 Zm00008a027163 23537779 23541703 Zm00008a027163 Zm00008a027163a,Zm00008a027163b simSplit
Zm00008a027182_T01.v1.1.exon.1 chr07 24573526 24573532 Zm00008a027182a 24573526 24579299 Zm00008a027182 Zm00008a027182a,Zm00008a027182b simSplit
Zm00008a027182_T01.v1.1.exon.1 chr07 24573526 24573532 Zm00008a027182 24573526 24579299 Zm00008a027182 Zm00008a027182a,Zm00008a027182b simSplit
Zm00008a027182_T01.v1.1.exon.2 chr07 24574297 24574571 Zm00008a027182a 24573526 24579299 Zm00008a027182 Zm00008a027182a,Zm00008a027182b simSplit
Zm00008a027182_T01.v1.1.exon.2 chr07 24574297 24574571 Zm00008a027182 24573526 24579299 Zm00008a027182 Zm00008a027182a,Zm00008a027182b simSplit
Zm00008a027182_T01.v1.1.exon.3 chr07 24577804 24577956 Zm00008a027182a 24573526 24579299 Zm00008a027182 Zm00008a027182a,Zm00008a027182b simSplit
Zm00008a027182_T01.v1.1.exon.3 chr07 24577804 24577956 Zm00008a027182 24573526 24579299 Zm00008a027182 Zm00008a027182a,Zm00008a027182b simSplit
Zm00008a027182_T01.v1.1.exon.4 chr07 24578075 24578389 Zm00008a027182b 24573526 24579299 Zm00008a027182 Zm00008a027182a,Zm00008a027182b simSplit
Zm00008a027182_T01.v1.1.exon.4 chr07 24578075 24578389 Zm00008a027182 24573526 24579299 Zm00008a027182 Zm00008a027182a,Zm00008a027182b simSplit
Zm00008a027182_T01.v1.1.exon.5 chr07 24578481 24578609 Zm00008a027182b 24573526 24579299 Zm00008a027182 Zm00008a027182a,Zm00008a027182b simSplit
Zm00008a027182_T01.v1.1.exon.5 chr07 24578481 24578609 Zm00008a027182 24573526 24579299 Zm00008a027182 Zm00008a027182a,Zm00008a027182b simSplit
Zm00008a027182_T01.v1.1.exon.6 chr07 24578703 24579299 Zm00008a027182b 24573526 24579299 Zm00008a027182 Zm00008a027182a,Zm00008a027182b simSplit
Zm00008a027182_T01.v1.1.exon.6 chr07 24578703 24579299 Zm00008a027182 24573526 24579299 Zm00008a027182 Zm00008a027182a,Zm00008a027182b simSplit
Zm00008a027190_T01.v1.1.exon.1 chr07 25067512 25067851 Zm00008a027190a 25067512 25072448 Zm00008a027190 Zm00008a027190a,Zm00008a027190b simSplit
Zm00008a027190_T01.v1.1.exon.1 chr07 25067512 25067851 Zm00008a027190 25067512 25072448 Zm00008a027190 Zm00008a027190a,Zm00008a027190b simSplit
Zm00008a027190_T01.v1.1.exon.2 chr07 25067949 25068319 Zm00008a027190a 25067512 25072448 Zm00008a027190 Zm00008a027190a,Zm00008a027190b simSplit
Zm00008a027190_T01.v1.1.exon.2 chr07 25067949 25068319 Zm00008a027190 25067512 25072448 Zm00008a027190 Zm00008a027190a,Zm00008a027190b simSplit
Zm00008a027190_T01.v1.1.exon.3 chr07 25068975 25069241 Zm00008a027190a 25067512 25072448 Zm00008a027190 Zm00008a027190a,Zm00008a027190b simSplit
Zm00008a027190_T01.v1.1.exon.3 chr07 25068975 25069241 Zm00008a027190 25067512 25072448 Zm00008a027190 Zm00008a027190a,Zm00008a027190b simSplit
Zm00008a027190_T01.v1.1.exon.4 chr07 25069315 25069660 Zm00008a027190a 25067512 25072448 Zm00008a027190 Zm00008a027190a,Zm00008a027190b simSplit
Zm00008a027190_T01.v1.1.exon.4 chr07 25069315 25069660 Zm00008a027190 25067512 25072448 Zm00008a027190 Zm00008a027190a,Zm00008a027190b simSplit
Zm00008a027190_T01.v1.1.exon.5 chr07 25069750 25069887 Zm00008a027190a 25067512 25072448 Zm00008a027190 Zm00008a027190a,Zm00008a027190b simSplit
Zm00008a027190_T01.v1.1.exon.5 chr07 25069750 25069887 Zm00008a027190 25067512 25072448 Zm00008a027190 Zm00008a027190a,Zm00008a027190b simSplit
Zm00008a027190_T01.v1.1.exon.6 chr07 25069999 25070124 Zm00008a027190a 25067512 25072448 Zm00008a027190 Zm00008a027190a,Zm00008a027190b simSplit
Zm00008a027190_T01.v1.1.exon.6 chr07 25069999 25070124 Zm00008a027190 25067512 25072448 Zm00008a027190 Zm00008a027190a,Zm00008a027190b simSplit
Zm00008a027190_T01.v1.1.exon.7 chr07 25070221 25070433 Zm00008a027190a 25067512 25072448 Zm00008a027190 Zm00008a027190a,Zm00008a027190b simSplit
Zm00008a027190_T01.v1.1.exon.7 chr07 25070221 25070433 Zm00008a027190 25067512 25072448 Zm00008a027190 Zm00008a027190a,Zm00008a027190b simSplit
Zm00008a027190_T01.v1.1.exon.8 chr07 25070521 25070809 Zm00008a027190a 25067512 25072448 Zm00008a027190 Zm00008a027190a,Zm00008a027190b simSplit
Zm00008a027190_T01.v1.1.exon.8 chr07 25070521 25070809 Zm00008a027190 25067512 25072448 Zm00008a027190 Zm00008a027190a,Zm00008a027190b simSplit
Zm00008a027190_T01.v1.1.exon.9 chr07 25070999 25071195 Zm00008a027190a 25067512 25072448 Zm00008a027190 Zm00008a027190a,Zm00008a027190b simSplit
Zm00008a027190_T01.v1.1.exon.9 chr07 25070999 25071195 Zm00008a027190 25067512 25072448 Zm00008a027190 Zm00008a027190a,Zm00008a027190b simSplit
Zm00008a027190_T01.v1.1.exon.10 chr07 25071289 25071639 Zm00008a027190a 25067512 25072448 Zm00008a027190 Zm00008a027190a,Zm00008a027190b simSplit
Zm00008a027190_T01.v1.1.exon.10 chr07 25071289 25071639 Zm00008a027190 25067512 25072448 Zm00008a027190 Zm00008a027190a,Zm00008a027190b simSplit
Zm00008a027190_T01.v1.1.exon.11 chr07 25071736 25072324 Zm00008a027190b 25067512 25072448 Zm00008a027190 Zm00008a027190a,Zm00008a027190b simSplit
Zm00008a027190_T01.v1.1.exon.11 chr07 25071736 25072324 Zm00008a027190 25067512 25072448 Zm00008a027190 Zm00008a027190a,Zm00008a027190b simSplit
Zm00008a027190_T01.v1.1.exon.12 chr07 25072357 25072448 Zm00008a027190b 25067512 25072448 Zm00008a027190 Zm00008a027190a,Zm00008a027190b simSplit
Zm00008a027190_T01.v1.1.exon.12 chr07 25072357 25072448 Zm00008a027190 25067512 25072448 Zm00008a027190 Zm00008a027190a,Zm00008a027190b simSplit
Zm00008a027206_T01.v1.1.exon.1 chr07 26026817 26027053 Zm00008a027206a 26026817 26028854 Zm00008a027206 Zm00008a027206a,Zm00008a027206b simSplit
Zm00008a027206_T01.v1.1.exon.1 chr07 26026817 26027053 Zm00008a027206 26026817 26028854 Zm00008a027206 Zm00008a027206a,Zm00008a027206b simSplit
Zm00008a027206_T01.v1.1.exon.2 chr07 26027260 26027312 Zm00008a027206b 26026817 26028854 Zm00008a027206 Zm00008a027206a,Zm00008a027206b simSplit
Zm00008a027206_T01.v1.1.exon.2 chr07 26027260 26027312 Zm00008a027206 26026817 26028854 Zm00008a027206 Zm00008a027206a,Zm00008a027206b simSplit
Zm00008a027206_T01.v1.1.exon.3 chr07 26028030 26028212 Zm00008a027206b 26026817 26028854 Zm00008a027206 Zm00008a027206a,Zm00008a027206b simSplit
Zm00008a027206_T01.v1.1.exon.3 chr07 26028030 26028212 Zm00008a027206 26026817 26028854 Zm00008a027206 Zm00008a027206a,Zm00008a027206b simSplit
Zm00008a027206_T01.v1.1.exon.4 chr07 26028330 26028854 Zm00008a027206b 26026817 26028854 Zm00008a027206 Zm00008a027206a,Zm00008a027206b simSplit
Zm00008a027206_T01.v1.1.exon.4 chr07 26028330 26028854 Zm00008a027206 26026817 26028854 Zm00008a027206 Zm00008a027206a,Zm00008a027206b simSplit
Zm00008a027231_T01.v1.1.exon.5 chr07 27760424 27760429 Zm00008a027231a 27760424 27769860 Zm00008a027231 Zm00008a027231a,Zm00008a027231b simSplit
Zm00008a027231_T01.v1.1.exon.5 chr07 27760424 27760429 Zm00008a027231 27760424 27769860 Zm00008a027231 Zm00008a027231a,Zm00008a027231b simSplit
Zm00008a027231_T01.v1.1.exon.4 chr07 27761644 27761680 Zm00008a027231a 27760424 27769860 Zm00008a027231 Zm00008a027231a,Zm00008a027231b simSplit
Zm00008a027231_T01.v1.1.exon.4 chr07 27761644 27761680 Zm00008a027231 27760424 27769860 Zm00008a027231 Zm00008a027231a,Zm00008a027231b simSplit
Zm00008a027231_T01.v1.1.exon.3 chr07 27763632 27763790 Zm00008a027231b 27760424 27769860 Zm00008a027231 Zm00008a027231a,Zm00008a027231b simSplit
Zm00008a027231_T01.v1.1.exon.3 chr07 27763632 27763790 Zm00008a027231 27760424 27769860 Zm00008a027231 Zm00008a027231a,Zm00008a027231b simSplit
Zm00008a027231_T01.v1.1.exon.2 chr07 27768519 27768673 Zm00008a027231b 27760424 27769860 Zm00008a027231 Zm00008a027231a,Zm00008a027231b simSplit
Zm00008a027231_T01.v1.1.exon.2 chr07 27768519 27768673 Zm00008a027231 27760424 27769860 Zm00008a027231 Zm00008a027231a,Zm00008a027231b simSplit
Zm00008a027231_T01.v1.1.exon.1 chr07 27768817 27769860 Zm00008a027231b 27760424 27769860 Zm00008a027231 Zm00008a027231a,Zm00008a027231b simSplit
Zm00008a027231_T01.v1.1.exon.1 chr07 27768817 27769860 Zm00008a027231 27760424 27769860 Zm00008a027231 Zm00008a027231a,Zm00008a027231b simSplit
Zm00008a027295_T01.v1.1.exon.7 chr07 31161946 31162861 Zm00008a027295a 31161946 31165069 Zm00008a027295 Zm00008a027295a,Zm00008a027295b simSplit
Zm00008a027295_T01.v1.1.exon.7 chr07 31161946 31162861 Zm00008a027295 31161946 31165069 Zm00008a027295 Zm00008a027295a,Zm00008a027295b simSplit
Zm00008a027295_T01.v1.1.exon.6 chr07 31162986 31163231 Zm00008a027295a 31161946 31165069 Zm00008a027295 Zm00008a027295a,Zm00008a027295b simSplit
Zm00008a027295_T01.v1.1.exon.6 chr07 31162986 31163231 Zm00008a027295 31161946 31165069 Zm00008a027295 Zm00008a027295a,Zm00008a027295b simSplit
Zm00008a027295_T01.v1.1.exon.5 chr07 31163309 31163412 Zm00008a027295a 31161946 31165069 Zm00008a027295 Zm00008a027295a,Zm00008a027295b simSplit
Zm00008a027295_T01.v1.1.exon.5 chr07 31163309 31163412 Zm00008a027295 31161946 31165069 Zm00008a027295 Zm00008a027295a,Zm00008a027295b simSplit
Zm00008a027295_T01.v1.1.exon.4 chr07 31163536 31163941 Zm00008a027295a 31161946 31165069 Zm00008a027295 Zm00008a027295a,Zm00008a027295b simSplit
Zm00008a027295_T01.v1.1.exon.4 chr07 31163536 31163941 Zm00008a027295 31161946 31165069 Zm00008a027295 Zm00008a027295a,Zm00008a027295b simSplit
Zm00008a027295_T01.v1.1.exon.3 chr07 31164081 31164182 Zm00008a027295b 31161946 31165069 Zm00008a027295 Zm00008a027295a,Zm00008a027295b simSplit
Zm00008a027295_T01.v1.1.exon.3 chr07 31164081 31164182 Zm00008a027295 31161946 31165069 Zm00008a027295 Zm00008a027295a,Zm00008a027295b simSplit
Zm00008a027295_T01.v1.1.exon.2 chr07 31164291 31164728 Zm00008a027295b 31161946 31165069 Zm00008a027295 Zm00008a027295a,Zm00008a027295b simSplit
Zm00008a027295_T01.v1.1.exon.2 chr07 31164291 31164728 Zm00008a027295 31161946 31165069 Zm00008a027295 Zm00008a027295a,Zm00008a027295b simSplit
Zm00008a027295_T01.v1.1.exon.1 chr07 31164855 31165069 Zm00008a027295b 31161946 31165069 Zm00008a027295 Zm00008a027295a,Zm00008a027295b simSplit
Zm00008a027295_T01.v1.1.exon.1 chr07 31164855 31165069 Zm00008a027295 31161946 31165069 Zm00008a027295 Zm00008a027295a,Zm00008a027295b simSplit
Zm00008a027312_T01.v1.1.exon.7 chr07 32590448 32590537 Zm00008a027312a 32590448 32617104 Zm00008a027312 Zm00008a027312a,Zm00008a027312b simSplit
Zm00008a027312_T01.v1.1.exon.7 chr07 32590448 32590537 Zm00008a027312 32590448 32617104 Zm00008a027312 Zm00008a027312a,Zm00008a027312b simSplit
Zm00008a027312_T01.v1.1.exon.6 chr07 32602056 32602121 Zm00008a027312a 32590448 32617104 Zm00008a027312 Zm00008a027312a,Zm00008a027312b simSplit
Zm00008a027312_T01.v1.1.exon.6 chr07 32602056 32602121 Zm00008a027312 32590448 32617104 Zm00008a027312 Zm00008a027312a,Zm00008a027312b simSplit
Zm00008a027312_T01.v1.1.exon.5 chr07 32605762 32605862 Zm00008a027312a 32590448 32617104 Zm00008a027312 Zm00008a027312a,Zm00008a027312b simSplit
Zm00008a027312_T01.v1.1.exon.5 chr07 32605762 32605862 Zm00008a027312 32590448 32617104 Zm00008a027312 Zm00008a027312a,Zm00008a027312b simSplit
Zm00008a027312_T01.v1.1.exon.4 chr07 32605937 32606047 Zm00008a027312a 32590448 32617104 Zm00008a027312 Zm00008a027312a,Zm00008a027312b simSplit
Zm00008a027312_T01.v1.1.exon.4 chr07 32605937 32606047 Zm00008a027312 32590448 32617104 Zm00008a027312 Zm00008a027312a,Zm00008a027312b simSplit
Zm00008a027312_T01.v1.1.exon.3 chr07 32606501 32606537 Zm00008a027312a 32590448 32617104 Zm00008a027312 Zm00008a027312a,Zm00008a027312b simSplit
Zm00008a027312_T01.v1.1.exon.3 chr07 32606501 32606537 Zm00008a027312 32590448 32617104 Zm00008a027312 Zm00008a027312a,Zm00008a027312b simSplit
Zm00008a027312_T01.v1.1.exon.2 chr07 32610614 32610830 Zm00008a027312b 32590448 32617104 Zm00008a027312 Zm00008a027312a,Zm00008a027312b simSplit
Zm00008a027312_T01.v1.1.exon.2 chr07 32610614 32610830 Zm00008a027312 32590448 32617104 Zm00008a027312 Zm00008a027312a,Zm00008a027312b simSplit
Zm00008a027312_T01.v1.1.exon.1 chr07 32616872 32617104 Zm00008a027312b 32590448 32617104 Zm00008a027312 Zm00008a027312a,Zm00008a027312b simSplit
Zm00008a027312_T01.v1.1.exon.1 chr07 32616872 32617104 Zm00008a027312 32590448 32617104 Zm00008a027312 Zm00008a027312a,Zm00008a027312b simSplit
Zm00008a027315_T01.v1.1.exon.4 chr07 32684399 32684784 Zm00008a027315a 32684399 32692741 Zm00008a027315 Zm00008a027315a,Zm00008a027315b simSplit
Zm00008a027315_T01.v1.1.exon.4 chr07 32684399 32684784 Zm00008a027315 32684399 32692741 Zm00008a027315 Zm00008a027315a,Zm00008a027315b simSplit
Zm00008a027315_T01.v1.1.exon.3 chr07 32688368 32688639 Zm00008a027315a 32684399 32692741 Zm00008a027315 Zm00008a027315a,Zm00008a027315b simSplit
Zm00008a027315_T01.v1.1.exon.3 chr07 32688368 32688639 Zm00008a027315 32684399 32692741 Zm00008a027315 Zm00008a027315a,Zm00008a027315b simSplit
Zm00008a027315_T01.v1.1.exon.2 chr07 32688739 32688867 Zm00008a027315a 32684399 32692741 Zm00008a027315 Zm00008a027315a,Zm00008a027315b simSplit
Zm00008a027315_T01.v1.1.exon.2 chr07 32688739 32688867 Zm00008a027315 32684399 32692741 Zm00008a027315 Zm00008a027315a,Zm00008a027315b simSplit
Zm00008a027315_T01.v1.1.exon.1 chr07 32692539 32692741 Zm00008a027315b 32684399 32692741 Zm00008a027315 Zm00008a027315a,Zm00008a027315b simSplit
Zm00008a027315_T01.v1.1.exon.1 chr07 32692539 32692741 Zm00008a027315 32684399 32692741 Zm00008a027315 Zm00008a027315a,Zm00008a027315b simSplit
Zm00008a027323_T01.v1.1.exon.7 chr07 33279192 33279716 Zm00008a027323a 33279192 33282977 Zm00008a027323 Zm00008a027323a,Zm00008a027323b simSplit
Zm00008a027323_T01.v1.1.exon.7 chr07 33279192 33279716 Zm00008a027323 33279192 33282977 Zm00008a027323 Zm00008a027323a,Zm00008a027323b simSplit
Zm00008a027323_T01.v1.1.exon.6 chr07 33280183 33280325 Zm00008a027323a 33279192 33282977 Zm00008a027323 Zm00008a027323a,Zm00008a027323b simSplit
Zm00008a027323_T01.v1.1.exon.6 chr07 33280183 33280325 Zm00008a027323 33279192 33282977 Zm00008a027323 Zm00008a027323a,Zm00008a027323b simSplit
Zm00008a027323_T01.v1.1.exon.5 chr07 33280403 33280505 Zm00008a027323b 33279192 33282977 Zm00008a027323 Zm00008a027323a,Zm00008a027323b simSplit
Zm00008a027323_T01.v1.1.exon.5 chr07 33280403 33280505 Zm00008a027323 33279192 33282977 Zm00008a027323 Zm00008a027323a,Zm00008a027323b simSplit
Zm00008a027323_T01.v1.1.exon.4 chr07 33280735 33280823 Zm00008a027323b 33279192 33282977 Zm00008a027323 Zm00008a027323a,Zm00008a027323b simSplit
Zm00008a027323_T01.v1.1.exon.4 chr07 33280735 33280823 Zm00008a027323 33279192 33282977 Zm00008a027323 Zm00008a027323a,Zm00008a027323b simSplit
Zm00008a027323_T01.v1.1.exon.3 chr07 33280909 33281117 Zm00008a027323b 33279192 33282977 Zm00008a027323 Zm00008a027323a,Zm00008a027323b simSplit
Zm00008a027323_T01.v1.1.exon.3 chr07 33280909 33281117 Zm00008a027323 33279192 33282977 Zm00008a027323 Zm00008a027323a,Zm00008a027323b simSplit
Zm00008a027323_T01.v1.1.exon.2 chr07 33281543 33281652 Zm00008a027323b 33279192 33282977 Zm00008a027323 Zm00008a027323a,Zm00008a027323b simSplit
Zm00008a027323_T01.v1.1.exon.2 chr07 33281543 33281652 Zm00008a027323 33279192 33282977 Zm00008a027323 Zm00008a027323a,Zm00008a027323b simSplit
Zm00008a027323_T01.v1.1.exon.1 chr07 33282609 33282977 Zm00008a027323b 33279192 33282977 Zm00008a027323 Zm00008a027323a,Zm00008a027323b simSplit
Zm00008a027323_T01.v1.1.exon.1 chr07 33282609 33282977 Zm00008a027323 33279192 33282977 Zm00008a027323 Zm00008a027323a,Zm00008a027323b simSplit
Zm00008a027336_T01.v1.1.exon.1 chr07 34770702 34770827 Zm00008a027336a 34770702 34787848 Zm00008a027336 Zm00008a027336a,Zm00008a027336b simSplit
Zm00008a027336_T01.v1.1.exon.1 chr07 34770702 34770827 Zm00008a027336 34770702 34787848 Zm00008a027336 Zm00008a027336a,Zm00008a027336b simSplit
Zm00008a027336_T01.v1.1.exon.2 chr07 34771541 34771609 Zm00008a027336b 34770702 34787848 Zm00008a027336 Zm00008a027336a,Zm00008a027336b simSplit
Zm00008a027336_T01.v1.1.exon.2 chr07 34771541 34771609 Zm00008a027336 34770702 34787848 Zm00008a027336 Zm00008a027336a,Zm00008a027336b simSplit
Zm00008a027336_T01.v1.1.exon.3 chr07 34772066 34772203 Zm00008a027336b 34770702 34787848 Zm00008a027336 Zm00008a027336a,Zm00008a027336b simSplit
Zm00008a027336_T01.v1.1.exon.3 chr07 34772066 34772203 Zm00008a027336 34770702 34787848 Zm00008a027336 Zm00008a027336a,Zm00008a027336b simSplit
Zm00008a027336_T01.v1.1.exon.4 chr07 34785178 34785346 Zm00008a027336b 34770702 34787848 Zm00008a027336 Zm00008a027336a,Zm00008a027336b simSplit
Zm00008a027336_T01.v1.1.exon.4 chr07 34785178 34785346 Zm00008a027336 34770702 34787848 Zm00008a027336 Zm00008a027336a,Zm00008a027336b simSplit
Zm00008a027336_T01.v1.1.exon.5 chr07 34785429 34785571 Zm00008a027336b 34770702 34787848 Zm00008a027336 Zm00008a027336a,Zm00008a027336b simSplit
Zm00008a027336_T01.v1.1.exon.5 chr07 34785429 34785571 Zm00008a027336 34770702 34787848 Zm00008a027336 Zm00008a027336a,Zm00008a027336b simSplit
Zm00008a027336_T01.v1.1.exon.6 chr07 34786610 34786777 Zm00008a027336b 34770702 34787848 Zm00008a027336 Zm00008a027336a,Zm00008a027336b simSplit
Zm00008a027336_T01.v1.1.exon.6 chr07 34786610 34786777 Zm00008a027336 34770702 34787848 Zm00008a027336 Zm00008a027336a,Zm00008a027336b simSplit
Zm00008a027336_T01.v1.1.exon.7 chr07 34787819 34787848 Zm00008a027336b 34770702 34787848 Zm00008a027336 Zm00008a027336a,Zm00008a027336b simSplit
Zm00008a027336_T01.v1.1.exon.7 chr07 34787819 34787848 Zm00008a027336 34770702 34787848 Zm00008a027336 Zm00008a027336a,Zm00008a027336b simSplit
Zm00008a027361_T01.v1.1.exon.5 chr07 37731855 37731881 Zm00008a027361a 37731855 37766025 Zm00008a027361 Zm00008a027361a,Zm00008a027361b simSplit
Zm00008a027361_T01.v1.1.exon.5 chr07 37731855 37731881 Zm00008a027361 37731855 37766025 Zm00008a027361 Zm00008a027361a,Zm00008a027361b simSplit
Zm00008a027361_T01.v1.1.exon.4 chr07 37734979 37735154 Zm00008a027361b 37731855 37766025 Zm00008a027361 Zm00008a027361a,Zm00008a027361b simSplit
Zm00008a027361_T01.v1.1.exon.4 chr07 37734979 37735154 Zm00008a027361 37731855 37766025 Zm00008a027361 Zm00008a027361a,Zm00008a027361b simSplit
Zm00008a027361_T01.v1.1.exon.3 chr07 37741389 37741452 Zm00008a027361b 37731855 37766025 Zm00008a027361 Zm00008a027361a,Zm00008a027361b simSplit
Zm00008a027361_T01.v1.1.exon.3 chr07 37741389 37741452 Zm00008a027361 37731855 37766025 Zm00008a027361 Zm00008a027361a,Zm00008a027361b simSplit
Zm00008a027361_T01.v1.1.exon.2 chr07 37765169 37765368 Zm00008a027361b 37731855 37766025 Zm00008a027361 Zm00008a027361a,Zm00008a027361b simSplit
Zm00008a027361_T01.v1.1.exon.2 chr07 37765169 37765368 Zm00008a027361 37731855 37766025 Zm00008a027361 Zm00008a027361a,Zm00008a027361b simSplit
Zm00008a027361_T01.v1.1.exon.1 chr07 37765875 37766025 Zm00008a027361b 37731855 37766025 Zm00008a027361 Zm00008a027361a,Zm00008a027361b simSplit
Zm00008a027361_T01.v1.1.exon.1 chr07 37765875 37766025 Zm00008a027361 37731855 37766025 Zm00008a027361 Zm00008a027361a,Zm00008a027361b simSplit
Zm00008a027375_T01.v1.1.exon.12 chr07 38661328 38661704 Zm00008a027375a 38661328 38664490 Zm00008a027375 Zm00008a027375a,Zm00008a027375b simSplit
Zm00008a027375_T01.v1.1.exon.12 chr07 38661328 38661704 Zm00008a027375 38661328 38664490 Zm00008a027375 Zm00008a027375a,Zm00008a027375b simSplit
Zm00008a027375_T01.v1.1.exon.11 chr07 38661817 38661960 Zm00008a027375a 38661328 38664490 Zm00008a027375 Zm00008a027375a,Zm00008a027375b simSplit
Zm00008a027375_T01.v1.1.exon.11 chr07 38661817 38661960 Zm00008a027375 38661328 38664490 Zm00008a027375 Zm00008a027375a,Zm00008a027375b simSplit
Zm00008a027375_T01.v1.1.exon.10 chr07 38662079 38662131 Zm00008a027375a 38661328 38664490 Zm00008a027375 Zm00008a027375a,Zm00008a027375b simSplit
Zm00008a027375_T01.v1.1.exon.10 chr07 38662079 38662131 Zm00008a027375 38661328 38664490 Zm00008a027375 Zm00008a027375a,Zm00008a027375b simSplit
Zm00008a027375_T01.v1.1.exon.9 chr07 38662246 38662336 Zm00008a027375a 38661328 38664490 Zm00008a027375 Zm00008a027375a,Zm00008a027375b simSplit
Zm00008a027375_T01.v1.1.exon.9 chr07 38662246 38662336 Zm00008a027375 38661328 38664490 Zm00008a027375 Zm00008a027375a,Zm00008a027375b simSplit
Zm00008a027375_T01.v1.1.exon.8 chr07 38662428 38662986 Zm00008a027375a 38661328 38664490 Zm00008a027375 Zm00008a027375a,Zm00008a027375b simSplit
Zm00008a027375_T01.v1.1.exon.8 chr07 38662428 38662986 Zm00008a027375 38661328 38664490 Zm00008a027375 Zm00008a027375a,Zm00008a027375b simSplit
Zm00008a027375_T01.v1.1.exon.7 chr07 38663069 38663127 Zm00008a027375a 38661328 38664490 Zm00008a027375 Zm00008a027375a,Zm00008a027375b simSplit
Zm00008a027375_T01.v1.1.exon.7 chr07 38663069 38663127 Zm00008a027375 38661328 38664490 Zm00008a027375 Zm00008a027375a,Zm00008a027375b simSplit
Zm00008a027375_T01.v1.1.exon.6 chr07 38663336 38663411 Zm00008a027375a 38661328 38664490 Zm00008a027375 Zm00008a027375a,Zm00008a027375b simSplit
Zm00008a027375_T01.v1.1.exon.6 chr07 38663336 38663411 Zm00008a027375 38661328 38664490 Zm00008a027375 Zm00008a027375a,Zm00008a027375b simSplit
Zm00008a027375_T01.v1.1.exon.5 chr07 38663593 38663696 Zm00008a027375a 38661328 38664490 Zm00008a027375 Zm00008a027375a,Zm00008a027375b simSplit
Zm00008a027375_T01.v1.1.exon.5 chr07 38663593 38663696 Zm00008a027375 38661328 38664490 Zm00008a027375 Zm00008a027375a,Zm00008a027375b simSplit
Zm00008a027375_T01.v1.1.exon.4 chr07 38663806 38663840 Zm00008a027375a 38661328 38664490 Zm00008a027375 Zm00008a027375a,Zm00008a027375b simSplit
Zm00008a027375_T01.v1.1.exon.4 chr07 38663806 38663840 Zm00008a027375 38661328 38664490 Zm00008a027375 Zm00008a027375a,Zm00008a027375b simSplit
Zm00008a027375_T01.v1.1.exon.3 chr07 38663936 38663992 Zm00008a027375b 38661328 38664490 Zm00008a027375 Zm00008a027375a,Zm00008a027375b simSplit
Zm00008a027375_T01.v1.1.exon.3 chr07 38663936 38663992 Zm00008a027375 38661328 38664490 Zm00008a027375 Zm00008a027375a,Zm00008a027375b simSplit
Zm00008a027375_T01.v1.1.exon.2 chr07 38664118 38664176 Zm00008a027375b 38661328 38664490 Zm00008a027375 Zm00008a027375a,Zm00008a027375b simSplit
Zm00008a027375_T01.v1.1.exon.2 chr07 38664118 38664176 Zm00008a027375 38661328 38664490 Zm00008a027375 Zm00008a027375a,Zm00008a027375b simSplit
Zm00008a027375_T01.v1.1.exon.1 chr07 38664306 38664490 Zm00008a027375b 38661328 38664490 Zm00008a027375 Zm00008a027375a,Zm00008a027375b simSplit
Zm00008a027375_T01.v1.1.exon.1 chr07 38664306 38664490 Zm00008a027375 38661328 38664490 Zm00008a027375 Zm00008a027375a,Zm00008a027375b simSplit
Zm00008a027382_T01.v1.1.exon.18 chr07 39169519 39170036 Zm00008a027382a 39169519 39184845 Zm00008a027382 Zm00008a027382a,Zm00008a027382b simSplit
Zm00008a027382_T01.v1.1.exon.18 chr07 39169519 39170036 Zm00008a027382 39169519 39184845 Zm00008a027382 Zm00008a027382a,Zm00008a027382b simSplit
Zm00008a027382_T01.v1.1.exon.17 chr07 39170956 39171211 Zm00008a027382a 39169519 39184845 Zm00008a027382 Zm00008a027382a,Zm00008a027382b simSplit
Zm00008a027382_T01.v1.1.exon.17 chr07 39170956 39171211 Zm00008a027382 39169519 39184845 Zm00008a027382 Zm00008a027382a,Zm00008a027382b simSplit
Zm00008a027382_T01.v1.1.exon.16 chr07 39171315 39171366 Zm00008a027382a 39169519 39184845 Zm00008a027382 Zm00008a027382a,Zm00008a027382b simSplit
Zm00008a027382_T01.v1.1.exon.16 chr07 39171315 39171366 Zm00008a027382 39169519 39184845 Zm00008a027382 Zm00008a027382a,Zm00008a027382b simSplit
Zm00008a027382_T01.v1.1.exon.15 chr07 39171435 39172349 Zm00008a027382a 39169519 39184845 Zm00008a027382 Zm00008a027382a,Zm00008a027382b simSplit
Zm00008a027382_T01.v1.1.exon.15 chr07 39171435 39172349 Zm00008a027382 39169519 39184845 Zm00008a027382 Zm00008a027382a,Zm00008a027382b simSplit
Zm00008a027382_T01.v1.1.exon.14 chr07 39172492 39172660 Zm00008a027382a 39169519 39184845 Zm00008a027382 Zm00008a027382a,Zm00008a027382b simSplit
Zm00008a027382_T01.v1.1.exon.14 chr07 39172492 39172660 Zm00008a027382 39169519 39184845 Zm00008a027382 Zm00008a027382a,Zm00008a027382b simSplit
Zm00008a027382_T01.v1.1.exon.13 chr07 39173061 39173231 Zm00008a027382a 39169519 39184845 Zm00008a027382 Zm00008a027382a,Zm00008a027382b simSplit
Zm00008a027382_T01.v1.1.exon.13 chr07 39173061 39173231 Zm00008a027382 39169519 39184845 Zm00008a027382 Zm00008a027382a,Zm00008a027382b simSplit
Zm00008a027382_T01.v1.1.exon.12 chr07 39173315 39173383 Zm00008a027382a 39169519 39184845 Zm00008a027382 Zm00008a027382a,Zm00008a027382b simSplit
Zm00008a027382_T01.v1.1.exon.12 chr07 39173315 39173383 Zm00008a027382 39169519 39184845 Zm00008a027382 Zm00008a027382a,Zm00008a027382b simSplit
Zm00008a027382_T01.v1.1.exon.11 chr07 39173454 39173545 Zm00008a027382a 39169519 39184845 Zm00008a027382 Zm00008a027382a,Zm00008a027382b simSplit
Zm00008a027382_T01.v1.1.exon.11 chr07 39173454 39173545 Zm00008a027382 39169519 39184845 Zm00008a027382 Zm00008a027382a,Zm00008a027382b simSplit
Zm00008a027382_T01.v1.1.exon.10 chr07 39173617 39173710 Zm00008a027382a 39169519 39184845 Zm00008a027382 Zm00008a027382a,Zm00008a027382b simSplit
Zm00008a027382_T01.v1.1.exon.10 chr07 39173617 39173710 Zm00008a027382 39169519 39184845 Zm00008a027382 Zm00008a027382a,Zm00008a027382b simSplit
Zm00008a027382_T01.v1.1.exon.9 chr07 39174334 39174487 Zm00008a027382a 39169519 39184845 Zm00008a027382 Zm00008a027382a,Zm00008a027382b simSplit
Zm00008a027382_T01.v1.1.exon.9 chr07 39174334 39174487 Zm00008a027382 39169519 39184845 Zm00008a027382 Zm00008a027382a,Zm00008a027382b simSplit
Zm00008a027382_T01.v1.1.exon.8 chr07 39175383 39175462 Zm00008a027382a 39169519 39184845 Zm00008a027382 Zm00008a027382a,Zm00008a027382b simSplit
Zm00008a027382_T01.v1.1.exon.8 chr07 39175383 39175462 Zm00008a027382 39169519 39184845 Zm00008a027382 Zm00008a027382a,Zm00008a027382b simSplit
Zm00008a027382_T01.v1.1.exon.7 chr07 39175536 39175628 Zm00008a027382a 39169519 39184845 Zm00008a027382 Zm00008a027382a,Zm00008a027382b simSplit
Zm00008a027382_T01.v1.1.exon.7 chr07 39175536 39175628 Zm00008a027382 39169519 39184845 Zm00008a027382 Zm00008a027382a,Zm00008a027382b simSplit
Zm00008a027382_T01.v1.1.exon.6 chr07 39175708 39175785 Zm00008a027382a 39169519 39184845 Zm00008a027382 Zm00008a027382a,Zm00008a027382b simSplit
Zm00008a027382_T01.v1.1.exon.6 chr07 39175708 39175785 Zm00008a027382 39169519 39184845 Zm00008a027382 Zm00008a027382a,Zm00008a027382b simSplit
Zm00008a027382_T01.v1.1.exon.5 chr07 39175873 39176620 Zm00008a027382a 39169519 39184845 Zm00008a027382 Zm00008a027382a,Zm00008a027382b simSplit
Zm00008a027382_T01.v1.1.exon.5 chr07 39175873 39176620 Zm00008a027382 39169519 39184845 Zm00008a027382 Zm00008a027382a,Zm00008a027382b simSplit
Zm00008a027382_T01.v1.1.exon.4 chr07 39176842 39176882 Zm00008a027382a 39169519 39184845 Zm00008a027382 Zm00008a027382a,Zm00008a027382b simSplit
Zm00008a027382_T01.v1.1.exon.4 chr07 39176842 39176882 Zm00008a027382 39169519 39184845 Zm00008a027382 Zm00008a027382a,Zm00008a027382b simSplit
Zm00008a027382_T01.v1.1.exon.3 chr07 39177074 39177202 Zm00008a027382a 39169519 39184845 Zm00008a027382 Zm00008a027382a,Zm00008a027382b simSplit
Zm00008a027382_T01.v1.1.exon.3 chr07 39177074 39177202 Zm00008a027382 39169519 39184845 Zm00008a027382 Zm00008a027382a,Zm00008a027382b simSplit
Zm00008a027382_T01.v1.1.exon.2 chr07 39183984 39184158 Zm00008a027382a 39169519 39184845 Zm00008a027382 Zm00008a027382a,Zm00008a027382b simSplit
Zm00008a027382_T01.v1.1.exon.2 chr07 39183984 39184158 Zm00008a027382 39169519 39184845 Zm00008a027382 Zm00008a027382a,Zm00008a027382b simSplit
Zm00008a027382_T01.v1.1.exon.1 chr07 39184694 39184845 Zm00008a027382b 39169519 39184845 Zm00008a027382 Zm00008a027382a,Zm00008a027382b simSplit
Zm00008a027382_T01.v1.1.exon.1 chr07 39184694 39184845 Zm00008a027382 39169519 39184845 Zm00008a027382 Zm00008a027382a,Zm00008a027382b simSplit
Zm00008a027389_T01.v1.1.exon.4 chr07 40019634 40020098 Zm00008a027389a 40019634 40022585 Zm00008a027389 Zm00008a027389a,Zm00008a027389b simSplit
Zm00008a027389_T01.v1.1.exon.4 chr07 40019634 40020098 Zm00008a027389 40019634 40022585 Zm00008a027389 Zm00008a027389a,Zm00008a027389b simSplit
Zm00008a027389_T01.v1.1.exon.3 chr07 40020864 40020928 Zm00008a027389a 40019634 40022585 Zm00008a027389 Zm00008a027389a,Zm00008a027389b simSplit
Zm00008a027389_T01.v1.1.exon.3 chr07 40020864 40020928 Zm00008a027389 40019634 40022585 Zm00008a027389 Zm00008a027389a,Zm00008a027389b simSplit
Zm00008a027389_T01.v1.1.exon.2 chr07 40022119 40022505 Zm00008a027389a 40019634 40022585 Zm00008a027389 Zm00008a027389a,Zm00008a027389b simSplit
Zm00008a027389_T01.v1.1.exon.2 chr07 40022119 40022505 Zm00008a027389 40019634 40022585 Zm00008a027389 Zm00008a027389a,Zm00008a027389b simSplit
Zm00008a027389_T01.v1.1.exon.1 chr07 40022527 40022585 Zm00008a027389b 40019634 40022585 Zm00008a027389 Zm00008a027389a,Zm00008a027389b simSplit
Zm00008a027389_T01.v1.1.exon.1 chr07 40022527 40022585 Zm00008a027389 40019634 40022585 Zm00008a027389 Zm00008a027389a,Zm00008a027389b simSplit
Zm00008a027403_T01.v1.1.exon.1 chr07 41026426 41026709 Zm00008a027403a 41026426 41027963 Zm00008a027403 Zm00008a027403a,Zm00008a027403b simSplit
Zm00008a027403_T01.v1.1.exon.1 chr07 41026426 41026709 Zm00008a027403 41026426 41027963 Zm00008a027403 Zm00008a027403a,Zm00008a027403b simSplit
Zm00008a027403_T01.v1.1.exon.2 chr07 41027087 41027321 Zm00008a027403b 41026426 41027963 Zm00008a027403 Zm00008a027403a,Zm00008a027403b simSplit
Zm00008a027403_T01.v1.1.exon.2 chr07 41027087 41027321 Zm00008a027403 41026426 41027963 Zm00008a027403 Zm00008a027403a,Zm00008a027403b simSplit
Zm00008a027403_T01.v1.1.exon.3 chr07 41027410 41027625 Zm00008a027403b 41026426 41027963 Zm00008a027403 Zm00008a027403a,Zm00008a027403b simSplit
Zm00008a027403_T01.v1.1.exon.3 chr07 41027410 41027625 Zm00008a027403 41026426 41027963 Zm00008a027403 Zm00008a027403a,Zm00008a027403b simSplit
Zm00008a027403_T01.v1.1.exon.4 chr07 41027928 41027963 Zm00008a027403b 41026426 41027963 Zm00008a027403 Zm00008a027403a,Zm00008a027403b simSplit
Zm00008a027403_T01.v1.1.exon.4 chr07 41027928 41027963 Zm00008a027403 41026426 41027963 Zm00008a027403 Zm00008a027403a,Zm00008a027403b simSplit
Zm00008a027419_T01.v1.1.exon.4 chr07 42985862 42986234 Zm00008a027419a 42985862 42988588 Zm00008a027419 Zm00008a027419a,Zm00008a027419b simSplit
Zm00008a027419_T01.v1.1.exon.4 chr07 42985862 42986234 Zm00008a027419 42985862 42988588 Zm00008a027419 Zm00008a027419a,Zm00008a027419b simSplit
Zm00008a027419_T01.v1.1.exon.3 chr07 42986875 42987098 Zm00008a027419a 42985862 42988588 Zm00008a027419 Zm00008a027419a,Zm00008a027419b simSplit
Zm00008a027419_T01.v1.1.exon.3 chr07 42986875 42987098 Zm00008a027419 42985862 42988588 Zm00008a027419 Zm00008a027419a,Zm00008a027419b simSplit
Zm00008a027419_T01.v1.1.exon.2 chr07 42988029 42988098 Zm00008a027419a 42985862 42988588 Zm00008a027419 Zm00008a027419a,Zm00008a027419b simSplit
Zm00008a027419_T01.v1.1.exon.2 chr07 42988029 42988098 Zm00008a027419 42985862 42988588 Zm00008a027419 Zm00008a027419a,Zm00008a027419b simSplit
Zm00008a027419_T01.v1.1.exon.1 chr07 42988378 42988588 Zm00008a027419b 42985862 42988588 Zm00008a027419 Zm00008a027419a,Zm00008a027419b simSplit
Zm00008a027419_T01.v1.1.exon.1 chr07 42988378 42988588 Zm00008a027419 42985862 42988588 Zm00008a027419 Zm00008a027419a,Zm00008a027419b simSplit
Zm00008a027436_T01.v1.1.exon.5 chr07 44656475 44657114 Zm00008a027436a 44656475 44665215 Zm00008a027436 Zm00008a027436a,Zm00008a027436b simSplit
Zm00008a027436_T01.v1.1.exon.5 chr07 44656475 44657114 Zm00008a027436 44656475 44665215 Zm00008a027436 Zm00008a027436a,Zm00008a027436b simSplit
Zm00008a027436_T01.v1.1.exon.4 chr07 44663699 44663815 Zm00008a027436a 44656475 44665215 Zm00008a027436 Zm00008a027436a,Zm00008a027436b simSplit
Zm00008a027436_T01.v1.1.exon.4 chr07 44663699 44663815 Zm00008a027436 44656475 44665215 Zm00008a027436 Zm00008a027436a,Zm00008a027436b simSplit
Zm00008a027436_T01.v1.1.exon.3 chr07 44663923 44664034 Zm00008a027436b 44656475 44665215 Zm00008a027436 Zm00008a027436a,Zm00008a027436b simSplit
Zm00008a027436_T01.v1.1.exon.3 chr07 44663923 44664034 Zm00008a027436 44656475 44665215 Zm00008a027436 Zm00008a027436a,Zm00008a027436b simSplit
Zm00008a027436_T01.v1.1.exon.2 chr07 44664292 44664368 Zm00008a027436b 44656475 44665215 Zm00008a027436 Zm00008a027436a,Zm00008a027436b simSplit
Zm00008a027436_T01.v1.1.exon.2 chr07 44664292 44664368 Zm00008a027436 44656475 44665215 Zm00008a027436 Zm00008a027436a,Zm00008a027436b simSplit
Zm00008a027436_T01.v1.1.exon.1 chr07 44664459 44665215 Zm00008a027436b 44656475 44665215 Zm00008a027436 Zm00008a027436a,Zm00008a027436b simSplit
Zm00008a027436_T01.v1.1.exon.1 chr07 44664459 44665215 Zm00008a027436 44656475 44665215 Zm00008a027436 Zm00008a027436a,Zm00008a027436b simSplit
Zm00008a027437_T01.v1.1.exon.5 chr07 44721676 44721756 Zm00008a027437a 44721676 44729226 Zm00008a027437 Zm00008a027437a,Zm00008a027437b simSplit
Zm00008a027437_T01.v1.1.exon.5 chr07 44721676 44721756 Zm00008a027437 44721676 44729226 Zm00008a027437 Zm00008a027437a,Zm00008a027437b simSplit
Zm00008a027437_T01.v1.1.exon.4 chr07 44722951 44723043 Zm00008a027437a 44721676 44729226 Zm00008a027437 Zm00008a027437a,Zm00008a027437b simSplit
Zm00008a027437_T01.v1.1.exon.4 chr07 44722951 44723043 Zm00008a027437 44721676 44729226 Zm00008a027437 Zm00008a027437a,Zm00008a027437b simSplit
Zm00008a027437_T01.v1.1.exon.3 chr07 44724271 44724309 Zm00008a027437b 44721676 44729226 Zm00008a027437 Zm00008a027437a,Zm00008a027437b simSplit
Zm00008a027437_T01.v1.1.exon.3 chr07 44724271 44724309 Zm00008a027437 44721676 44729226 Zm00008a027437 Zm00008a027437a,Zm00008a027437b simSplit
Zm00008a027437_T01.v1.1.exon.2 chr07 44724837 44724918 Zm00008a027437b 44721676 44729226 Zm00008a027437 Zm00008a027437a,Zm00008a027437b simSplit
Zm00008a027437_T01.v1.1.exon.2 chr07 44724837 44724918 Zm00008a027437 44721676 44729226 Zm00008a027437 Zm00008a027437a,Zm00008a027437b simSplit
Zm00008a027437_T01.v1.1.exon.1 chr07 44729174 44729226 Zm00008a027437b 44721676 44729226 Zm00008a027437 Zm00008a027437a,Zm00008a027437b simSplit
Zm00008a027437_T01.v1.1.exon.1 chr07 44729174 44729226 Zm00008a027437 44721676 44729226 Zm00008a027437 Zm00008a027437a,Zm00008a027437b simSplit
Zm00008a027449_T01.v1.1.exon.9 chr07 46160177 46160245 Zm00008a027449a 46160177 46165123 Zm00008a027449 Zm00008a027449a,Zm00008a027449b simSplit
Zm00008a027449_T01.v1.1.exon.9 chr07 46160177 46160245 Zm00008a027449 46160177 46165123 Zm00008a027449 Zm00008a027449a,Zm00008a027449b simSplit
Zm00008a027449_T01.v1.1.exon.8 chr07 46160267 46160804 Zm00008a027449a 46160177 46165123 Zm00008a027449 Zm00008a027449a,Zm00008a027449b simSplit
Zm00008a027449_T01.v1.1.exon.8 chr07 46160267 46160804 Zm00008a027449 46160177 46165123 Zm00008a027449 Zm00008a027449a,Zm00008a027449b simSplit
Zm00008a027449_T01.v1.1.exon.7 chr07 46162298 46162482 Zm00008a027449b 46160177 46165123 Zm00008a027449 Zm00008a027449a,Zm00008a027449b simSplit
Zm00008a027449_T01.v1.1.exon.7 chr07 46162298 46162482 Zm00008a027449 46160177 46165123 Zm00008a027449 Zm00008a027449a,Zm00008a027449b simSplit
Zm00008a027449_T01.v1.1.exon.6 chr07 46162591 46163356 Zm00008a027449b 46160177 46165123 Zm00008a027449 Zm00008a027449a,Zm00008a027449b simSplit
Zm00008a027449_T01.v1.1.exon.6 chr07 46162591 46163356 Zm00008a027449 46160177 46165123 Zm00008a027449 Zm00008a027449a,Zm00008a027449b simSplit
Zm00008a027449_T01.v1.1.exon.5 chr07 46163433 46163537 Zm00008a027449b 46160177 46165123 Zm00008a027449 Zm00008a027449a,Zm00008a027449b simSplit
Zm00008a027449_T01.v1.1.exon.5 chr07 46163433 46163537 Zm00008a027449 46160177 46165123 Zm00008a027449 Zm00008a027449a,Zm00008a027449b simSplit
Zm00008a027449_T01.v1.1.exon.4 chr07 46163632 46163716 Zm00008a027449b 46160177 46165123 Zm00008a027449 Zm00008a027449a,Zm00008a027449b simSplit
Zm00008a027449_T01.v1.1.exon.4 chr07 46163632 46163716 Zm00008a027449 46160177 46165123 Zm00008a027449 Zm00008a027449a,Zm00008a027449b simSplit
Zm00008a027449_T01.v1.1.exon.3 chr07 46164436 46164513 Zm00008a027449b 46160177 46165123 Zm00008a027449 Zm00008a027449a,Zm00008a027449b simSplit
Zm00008a027449_T01.v1.1.exon.3 chr07 46164436 46164513 Zm00008a027449 46160177 46165123 Zm00008a027449 Zm00008a027449a,Zm00008a027449b simSplit
Zm00008a027449_T01.v1.1.exon.2 chr07 46164605 46164704 Zm00008a027449b 46160177 46165123 Zm00008a027449 Zm00008a027449a,Zm00008a027449b simSplit
Zm00008a027449_T01.v1.1.exon.2 chr07 46164605 46164704 Zm00008a027449 46160177 46165123 Zm00008a027449 Zm00008a027449a,Zm00008a027449b simSplit
Zm00008a027449_T01.v1.1.exon.1 chr07 46164819 46165123 Zm00008a027449b 46160177 46165123 Zm00008a027449 Zm00008a027449a,Zm00008a027449b simSplit
Zm00008a027449_T01.v1.1.exon.1 chr07 46164819 46165123 Zm00008a027449 46160177 46165123 Zm00008a027449 Zm00008a027449a,Zm00008a027449b simSplit
Zm00008a027458_T01.v1.1.exon.1 chr07 47170448 47170708 Zm00008a027458a 47170448 47171829 Zm00008a027458 Zm00008a027458a,Zm00008a027458b simSplit
Zm00008a027458_T01.v1.1.exon.1 chr07 47170448 47170708 Zm00008a027458 47170448 47171829 Zm00008a027458 Zm00008a027458a,Zm00008a027458b simSplit
Zm00008a027458_T01.v1.1.exon.2 chr07 47170802 47171141 Zm00008a027458a 47170448 47171829 Zm00008a027458 Zm00008a027458a,Zm00008a027458b simSplit
Zm00008a027458_T01.v1.1.exon.2 chr07 47170802 47171141 Zm00008a027458 47170448 47171829 Zm00008a027458 Zm00008a027458a,Zm00008a027458b simSplit
Zm00008a027458_T01.v1.1.exon.3 chr07 47171341 47171382 Zm00008a027458a 47170448 47171829 Zm00008a027458 Zm00008a027458a,Zm00008a027458b simSplit
Zm00008a027458_T01.v1.1.exon.3 chr07 47171341 47171382 Zm00008a027458 47170448 47171829 Zm00008a027458 Zm00008a027458a,Zm00008a027458b simSplit
Zm00008a027458_T01.v1.1.exon.4 chr07 47171479 47171545 Zm00008a027458a 47170448 47171829 Zm00008a027458 Zm00008a027458a,Zm00008a027458b simSplit
Zm00008a027458_T01.v1.1.exon.4 chr07 47171479 47171545 Zm00008a027458 47170448 47171829 Zm00008a027458 Zm00008a027458a,Zm00008a027458b simSplit
Zm00008a027458_T01.v1.1.exon.5 chr07 47171570 47171829 Zm00008a027458b 47170448 47171829 Zm00008a027458 Zm00008a027458a,Zm00008a027458b simSplit
Zm00008a027458_T01.v1.1.exon.5 chr07 47171570 47171829 Zm00008a027458 47170448 47171829 Zm00008a027458 Zm00008a027458a,Zm00008a027458b simSplit
Zm00008a027466_T01.v1.1.exon.1 chr07 48134464 48134548 Zm00008a027466a 48134464 48150298 Zm00008a027466 Zm00008a027466a,Zm00008a027466b simSplit
Zm00008a027466_T01.v1.1.exon.1 chr07 48134464 48134548 Zm00008a027466 48134464 48150298 Zm00008a027466 Zm00008a027466a,Zm00008a027466b simSplit
Zm00008a027466_T01.v1.1.exon.2 chr07 48141096 48141412 Zm00008a027466a 48134464 48150298 Zm00008a027466 Zm00008a027466a,Zm00008a027466b simSplit
Zm00008a027466_T01.v1.1.exon.2 chr07 48141096 48141412 Zm00008a027466 48134464 48150298 Zm00008a027466 Zm00008a027466a,Zm00008a027466b simSplit
Zm00008a027466_T01.v1.1.exon.3 chr07 48141468 48141586 Zm00008a027466a 48134464 48150298 Zm00008a027466 Zm00008a027466a,Zm00008a027466b simSplit
Zm00008a027466_T01.v1.1.exon.3 chr07 48141468 48141586 Zm00008a027466 48134464 48150298 Zm00008a027466 Zm00008a027466a,Zm00008a027466b simSplit
Zm00008a027466_T01.v1.1.exon.4 chr07 48149123 48149382 Zm00008a027466a 48134464 48150298 Zm00008a027466 Zm00008a027466a,Zm00008a027466b simSplit
Zm00008a027466_T01.v1.1.exon.4 chr07 48149123 48149382 Zm00008a027466 48134464 48150298 Zm00008a027466 Zm00008a027466a,Zm00008a027466b simSplit
Zm00008a027466_T01.v1.1.exon.5 chr07 48149562 48149878 Zm00008a027466a 48134464 48150298 Zm00008a027466 Zm00008a027466a,Zm00008a027466b simSplit
Zm00008a027466_T01.v1.1.exon.5 chr07 48149562 48149878 Zm00008a027466 48134464 48150298 Zm00008a027466 Zm00008a027466a,Zm00008a027466b simSplit
Zm00008a027466_T01.v1.1.exon.6 chr07 48149934 48150298 Zm00008a027466b 48134464 48150298 Zm00008a027466 Zm00008a027466a,Zm00008a027466b simSplit
Zm00008a027466_T01.v1.1.exon.6 chr07 48149934 48150298 Zm00008a027466 48134464 48150298 Zm00008a027466 Zm00008a027466a,Zm00008a027466b simSplit
Zm00008a027485_T01.v1.1.exon.1 chr07 51003310 51003573 Zm00008a027485a 51003310 51008260 Zm00008a027485 Zm00008a027485a,Zm00008a027485b simSplit
Zm00008a027485_T01.v1.1.exon.1 chr07 51003310 51003573 Zm00008a027485 51003310 51008260 Zm00008a027485 Zm00008a027485a,Zm00008a027485b simSplit
Zm00008a027485_T01.v1.1.exon.2 chr07 51003673 51003810 Zm00008a027485a 51003310 51008260 Zm00008a027485 Zm00008a027485a,Zm00008a027485b simSplit
Zm00008a027485_T01.v1.1.exon.2 chr07 51003673 51003810 Zm00008a027485 51003310 51008260 Zm00008a027485 Zm00008a027485a,Zm00008a027485b simSplit
Zm00008a027485_T01.v1.1.exon.3 chr07 51006922 51007217 Zm00008a027485b 51003310 51008260 Zm00008a027485 Zm00008a027485a,Zm00008a027485b simSplit
Zm00008a027485_T01.v1.1.exon.3 chr07 51006922 51007217 Zm00008a027485 51003310 51008260 Zm00008a027485 Zm00008a027485a,Zm00008a027485b simSplit
Zm00008a027485_T01.v1.1.exon.4 chr07 51007424 51007523 Zm00008a027485b 51003310 51008260 Zm00008a027485 Zm00008a027485a,Zm00008a027485b simSplit
Zm00008a027485_T01.v1.1.exon.4 chr07 51007424 51007523 Zm00008a027485 51003310 51008260 Zm00008a027485 Zm00008a027485a,Zm00008a027485b simSplit
Zm00008a027485_T01.v1.1.exon.5 chr07 51007676 51008260 Zm00008a027485b 51003310 51008260 Zm00008a027485 Zm00008a027485a,Zm00008a027485b simSplit
Zm00008a027485_T01.v1.1.exon.5 chr07 51007676 51008260 Zm00008a027485 51003310 51008260 Zm00008a027485 Zm00008a027485a,Zm00008a027485b simSplit
Zm00008a027491_T01.v1.1.exon.7 chr07 51669821 51669952 Zm00008a027491a 51669821 51674238 Zm00008a027491 Zm00008a027491a,Zm00008a027491b simSplit
Zm00008a027491_T01.v1.1.exon.7 chr07 51669821 51669952 Zm00008a027491 51669821 51674238 Zm00008a027491 Zm00008a027491a,Zm00008a027491b simSplit
Zm00008a027491_T01.v1.1.exon.6 chr07 51670068 51670338 Zm00008a027491a 51669821 51674238 Zm00008a027491 Zm00008a027491a,Zm00008a027491b simSplit
Zm00008a027491_T01.v1.1.exon.6 chr07 51670068 51670338 Zm00008a027491 51669821 51674238 Zm00008a027491 Zm00008a027491a,Zm00008a027491b simSplit
Zm00008a027491_T01.v1.1.exon.5 chr07 51671145 51671225 Zm00008a027491b 51669821 51674238 Zm00008a027491 Zm00008a027491a,Zm00008a027491b simSplit
Zm00008a027491_T01.v1.1.exon.5 chr07 51671145 51671225 Zm00008a027491 51669821 51674238 Zm00008a027491 Zm00008a027491a,Zm00008a027491b simSplit
Zm00008a027491_T01.v1.1.exon.4 chr07 51671247 51671548 Zm00008a027491b 51669821 51674238 Zm00008a027491 Zm00008a027491a,Zm00008a027491b simSplit
Zm00008a027491_T01.v1.1.exon.4 chr07 51671247 51671548 Zm00008a027491 51669821 51674238 Zm00008a027491 Zm00008a027491a,Zm00008a027491b simSplit
Zm00008a027491_T01.v1.1.exon.3 chr07 51672174 51672246 Zm00008a027491b 51669821 51674238 Zm00008a027491 Zm00008a027491a,Zm00008a027491b simSplit
Zm00008a027491_T01.v1.1.exon.3 chr07 51672174 51672246 Zm00008a027491 51669821 51674238 Zm00008a027491 Zm00008a027491a,Zm00008a027491b simSplit
Zm00008a027491_T01.v1.1.exon.2 chr07 51673896 51674156 Zm00008a027491b 51669821 51674238 Zm00008a027491 Zm00008a027491a,Zm00008a027491b simSplit
Zm00008a027491_T01.v1.1.exon.2 chr07 51673896 51674156 Zm00008a027491 51669821 51674238 Zm00008a027491 Zm00008a027491a,Zm00008a027491b simSplit
Zm00008a027491_T01.v1.1.exon.1 chr07 51674207 51674238 Zm00008a027491b 51669821 51674238 Zm00008a027491 Zm00008a027491a,Zm00008a027491b simSplit
Zm00008a027491_T01.v1.1.exon.1 chr07 51674207 51674238 Zm00008a027491 51669821 51674238 Zm00008a027491 Zm00008a027491a,Zm00008a027491b simSplit
Zm00008a027494_T01.v1.1.exon.1 chr07 51897736 51897988 Zm00008a027494a 51897736 51940387 Zm00008a027494 Zm00008a027494a,Zm00008a027494b simSplit
Zm00008a027494_T01.v1.1.exon.1 chr07 51897736 51897988 Zm00008a027494 51897736 51940387 Zm00008a027494 Zm00008a027494a,Zm00008a027494b simSplit
Zm00008a027494_T01.v1.1.exon.2 chr07 51898960 51899018 Zm00008a027494b 51897736 51940387 Zm00008a027494 Zm00008a027494a,Zm00008a027494b simSplit
Zm00008a027494_T01.v1.1.exon.2 chr07 51898960 51899018 Zm00008a027494 51897736 51940387 Zm00008a027494 Zm00008a027494a,Zm00008a027494b simSplit
Zm00008a027494_T01.v1.1.exon.3 chr07 51913822 51913943 Zm00008a027494b 51897736 51940387 Zm00008a027494 Zm00008a027494a,Zm00008a027494b simSplit
Zm00008a027494_T01.v1.1.exon.3 chr07 51913822 51913943 Zm00008a027494 51897736 51940387 Zm00008a027494 Zm00008a027494a,Zm00008a027494b simSplit
Zm00008a027494_T01.v1.1.exon.4 chr07 51914027 51914289 Zm00008a027494b 51897736 51940387 Zm00008a027494 Zm00008a027494a,Zm00008a027494b simSplit
Zm00008a027494_T01.v1.1.exon.4 chr07 51914027 51914289 Zm00008a027494 51897736 51940387 Zm00008a027494 Zm00008a027494a,Zm00008a027494b simSplit
Zm00008a027494_T01.v1.1.exon.5 chr07 51934049 51934191 Zm00008a027494b 51897736 51940387 Zm00008a027494 Zm00008a027494a,Zm00008a027494b simSplit
Zm00008a027494_T01.v1.1.exon.5 chr07 51934049 51934191 Zm00008a027494 51897736 51940387 Zm00008a027494 Zm00008a027494a,Zm00008a027494b simSplit
Zm00008a027494_T01.v1.1.exon.6 chr07 51934531 51934622 Zm00008a027494b 51897736 51940387 Zm00008a027494 Zm00008a027494a,Zm00008a027494b simSplit
Zm00008a027494_T01.v1.1.exon.6 chr07 51934531 51934622 Zm00008a027494 51897736 51940387 Zm00008a027494 Zm00008a027494a,Zm00008a027494b simSplit
Zm00008a027494_T01.v1.1.exon.7 chr07 51940240 51940387 Zm00008a027494b 51897736 51940387 Zm00008a027494 Zm00008a027494a,Zm00008a027494b simSplit
Zm00008a027494_T01.v1.1.exon.7 chr07 51940240 51940387 Zm00008a027494 51897736 51940387 Zm00008a027494 Zm00008a027494a,Zm00008a027494b simSplit
Zm00008a027551_T01.v1.1.exon.1 chr07 63389897 63389920 Zm00008a027551a 63389897 63391763 Zm00008a027551 Zm00008a027551a,Zm00008a027551b simSplit
Zm00008a027551_T01.v1.1.exon.1 chr07 63389897 63389920 Zm00008a027551 63389897 63391763 Zm00008a027551 Zm00008a027551a,Zm00008a027551b simSplit
Zm00008a027551_T01.v1.1.exon.2 chr07 63390242 63390325 Zm00008a027551a 63389897 63391763 Zm00008a027551 Zm00008a027551a,Zm00008a027551b simSplit
Zm00008a027551_T01.v1.1.exon.2 chr07 63390242 63390325 Zm00008a027551 63389897 63391763 Zm00008a027551 Zm00008a027551a,Zm00008a027551b simSplit
Zm00008a027551_T01.v1.1.exon.3 chr07 63390402 63390455 Zm00008a027551a 63389897 63391763 Zm00008a027551 Zm00008a027551a,Zm00008a027551b simSplit
Zm00008a027551_T01.v1.1.exon.3 chr07 63390402 63390455 Zm00008a027551 63389897 63391763 Zm00008a027551 Zm00008a027551a,Zm00008a027551b simSplit
Zm00008a027551_T01.v1.1.exon.4 chr07 63390694 63390771 Zm00008a027551a 63389897 63391763 Zm00008a027551 Zm00008a027551a,Zm00008a027551b simSplit
Zm00008a027551_T01.v1.1.exon.4 chr07 63390694 63390771 Zm00008a027551 63389897 63391763 Zm00008a027551 Zm00008a027551a,Zm00008a027551b simSplit
Zm00008a027551_T01.v1.1.exon.5 chr07 63390967 63391089 Zm00008a027551a 63389897 63391763 Zm00008a027551 Zm00008a027551a,Zm00008a027551b simSplit
Zm00008a027551_T01.v1.1.exon.5 chr07 63390967 63391089 Zm00008a027551 63389897 63391763 Zm00008a027551 Zm00008a027551a,Zm00008a027551b simSplit
Zm00008a027551_T01.v1.1.exon.6 chr07 63391328 63391481 Zm00008a027551a 63389897 63391763 Zm00008a027551 Zm00008a027551a,Zm00008a027551b simSplit
Zm00008a027551_T01.v1.1.exon.6 chr07 63391328 63391481 Zm00008a027551 63389897 63391763 Zm00008a027551 Zm00008a027551a,Zm00008a027551b simSplit
Zm00008a027551_T01.v1.1.exon.7 chr07 63391719 63391763 Zm00008a027551b 63389897 63391763 Zm00008a027551 Zm00008a027551a,Zm00008a027551b simSplit
Zm00008a027551_T01.v1.1.exon.7 chr07 63391719 63391763 Zm00008a027551 63389897 63391763 Zm00008a027551 Zm00008a027551a,Zm00008a027551b simSplit
Zm00008a027568_T01.v1.1.exon.1 chr07 67456625 67456669 Zm00008a027568a 67456625 67493443 Zm00008a027568 Zm00008a027568a,Zm00008a027568b simSplit
Zm00008a027568_T01.v1.1.exon.1 chr07 67456625 67456669 Zm00008a027568 67456625 67493443 Zm00008a027568 Zm00008a027568a,Zm00008a027568b simSplit
Zm00008a027568_T01.v1.1.exon.2 chr07 67488479 67488534 Zm00008a027568a 67456625 67493443 Zm00008a027568 Zm00008a027568a,Zm00008a027568b simSplit
Zm00008a027568_T01.v1.1.exon.2 chr07 67488479 67488534 Zm00008a027568 67456625 67493443 Zm00008a027568 Zm00008a027568a,Zm00008a027568b simSplit
Zm00008a027568_T01.v1.1.exon.3 chr07 67489169 67489520 Zm00008a027568a 67456625 67493443 Zm00008a027568 Zm00008a027568a,Zm00008a027568b simSplit
Zm00008a027568_T01.v1.1.exon.3 chr07 67489169 67489520 Zm00008a027568 67456625 67493443 Zm00008a027568 Zm00008a027568a,Zm00008a027568b simSplit
Zm00008a027568_T01.v1.1.exon.4 chr07 67489936 67490021 Zm00008a027568a 67456625 67493443 Zm00008a027568 Zm00008a027568a,Zm00008a027568b simSplit
Zm00008a027568_T01.v1.1.exon.4 chr07 67489936 67490021 Zm00008a027568 67456625 67493443 Zm00008a027568 Zm00008a027568a,Zm00008a027568b simSplit
Zm00008a027568_T01.v1.1.exon.5 chr07 67491895 67491956 Zm00008a027568b 67456625 67493443 Zm00008a027568 Zm00008a027568a,Zm00008a027568b simSplit
Zm00008a027568_T01.v1.1.exon.5 chr07 67491895 67491956 Zm00008a027568 67456625 67493443 Zm00008a027568 Zm00008a027568a,Zm00008a027568b simSplit
Zm00008a027568_T01.v1.1.exon.6 chr07 67492931 67493443 Zm00008a027568b 67456625 67493443 Zm00008a027568 Zm00008a027568a,Zm00008a027568b simSplit
Zm00008a027568_T01.v1.1.exon.6 chr07 67492931 67493443 Zm00008a027568 67456625 67493443 Zm00008a027568 Zm00008a027568a,Zm00008a027568b simSplit
Zm00008a027591_T01.v1.1.exon.1 chr07 70906532 70906720 Zm00008a027591a 70906532 70911380 Zm00008a027591 Zm00008a027591a,Zm00008a027591b simSplit
Zm00008a027591_T01.v1.1.exon.1 chr07 70906532 70906720 Zm00008a027591 70906532 70911380 Zm00008a027591 Zm00008a027591a,Zm00008a027591b simSplit
Zm00008a027591_T01.v1.1.exon.2 chr07 70907016 70907128 Zm00008a027591a 70906532 70911380 Zm00008a027591 Zm00008a027591a,Zm00008a027591b simSplit
Zm00008a027591_T01.v1.1.exon.2 chr07 70907016 70907128 Zm00008a027591 70906532 70911380 Zm00008a027591 Zm00008a027591a,Zm00008a027591b simSplit
Zm00008a027591_T01.v1.1.exon.3 chr07 70907214 70907348 Zm00008a027591a 70906532 70911380 Zm00008a027591 Zm00008a027591a,Zm00008a027591b simSplit
Zm00008a027591_T01.v1.1.exon.3 chr07 70907214 70907348 Zm00008a027591 70906532 70911380 Zm00008a027591 Zm00008a027591a,Zm00008a027591b simSplit
Zm00008a027591_T01.v1.1.exon.4 chr07 70907428 70907496 Zm00008a027591a 70906532 70911380 Zm00008a027591 Zm00008a027591a,Zm00008a027591b simSplit
Zm00008a027591_T01.v1.1.exon.4 chr07 70907428 70907496 Zm00008a027591 70906532 70911380 Zm00008a027591 Zm00008a027591a,Zm00008a027591b simSplit
Zm00008a027591_T01.v1.1.exon.5 chr07 70907617 70907704 Zm00008a027591a 70906532 70911380 Zm00008a027591 Zm00008a027591a,Zm00008a027591b simSplit
Zm00008a027591_T01.v1.1.exon.5 chr07 70907617 70907704 Zm00008a027591 70906532 70911380 Zm00008a027591 Zm00008a027591a,Zm00008a027591b simSplit
Zm00008a027591_T01.v1.1.exon.6 chr07 70907805 70907876 Zm00008a027591a 70906532 70911380 Zm00008a027591 Zm00008a027591a,Zm00008a027591b simSplit
Zm00008a027591_T01.v1.1.exon.6 chr07 70907805 70907876 Zm00008a027591 70906532 70911380 Zm00008a027591 Zm00008a027591a,Zm00008a027591b simSplit
Zm00008a027591_T01.v1.1.exon.7 chr07 70907955 70908055 Zm00008a027591a 70906532 70911380 Zm00008a027591 Zm00008a027591a,Zm00008a027591b simSplit
Zm00008a027591_T01.v1.1.exon.7 chr07 70907955 70908055 Zm00008a027591 70906532 70911380 Zm00008a027591 Zm00008a027591a,Zm00008a027591b simSplit
Zm00008a027591_T01.v1.1.exon.8 chr07 70908233 70908320 Zm00008a027591a 70906532 70911380 Zm00008a027591 Zm00008a027591a,Zm00008a027591b simSplit
Zm00008a027591_T01.v1.1.exon.8 chr07 70908233 70908320 Zm00008a027591 70906532 70911380 Zm00008a027591 Zm00008a027591a,Zm00008a027591b simSplit
Zm00008a027591_T01.v1.1.exon.9 chr07 70908759 70908818 Zm00008a027591a 70906532 70911380 Zm00008a027591 Zm00008a027591a,Zm00008a027591b simSplit
Zm00008a027591_T01.v1.1.exon.9 chr07 70908759 70908818 Zm00008a027591 70906532 70911380 Zm00008a027591 Zm00008a027591a,Zm00008a027591b simSplit
Zm00008a027591_T01.v1.1.exon.10 chr07 70908905 70909444 Zm00008a027591a 70906532 70911380 Zm00008a027591 Zm00008a027591a,Zm00008a027591b simSplit
Zm00008a027591_T01.v1.1.exon.10 chr07 70908905 70909444 Zm00008a027591 70906532 70911380 Zm00008a027591 Zm00008a027591a,Zm00008a027591b simSplit
Zm00008a027591_T01.v1.1.exon.11 chr07 70909656 70909816 Zm00008a027591a 70906532 70911380 Zm00008a027591 Zm00008a027591a,Zm00008a027591b simSplit
Zm00008a027591_T01.v1.1.exon.11 chr07 70909656 70909816 Zm00008a027591 70906532 70911380 Zm00008a027591 Zm00008a027591a,Zm00008a027591b simSplit
Zm00008a027591_T01.v1.1.exon.12 chr07 70909899 70909919 Zm00008a027591b 70906532 70911380 Zm00008a027591 Zm00008a027591a,Zm00008a027591b simSplit
Zm00008a027591_T01.v1.1.exon.12 chr07 70909899 70909919 Zm00008a027591 70906532 70911380 Zm00008a027591 Zm00008a027591a,Zm00008a027591b simSplit
Zm00008a027591_T01.v1.1.exon.13 chr07 70910317 70910561 Zm00008a027591b 70906532 70911380 Zm00008a027591 Zm00008a027591a,Zm00008a027591b simSplit
Zm00008a027591_T01.v1.1.exon.13 chr07 70910317 70910561 Zm00008a027591 70906532 70911380 Zm00008a027591 Zm00008a027591a,Zm00008a027591b simSplit
Zm00008a027591_T01.v1.1.exon.14 chr07 70911261 70911380 Zm00008a027591b 70906532 70911380 Zm00008a027591 Zm00008a027591a,Zm00008a027591b simSplit
Zm00008a027591_T01.v1.1.exon.14 chr07 70911261 70911380 Zm00008a027591 70906532 70911380 Zm00008a027591 Zm00008a027591a,Zm00008a027591b simSplit
Zm00008a027622_T01.v1.1.exon.1 chr07 75432665 75433394 Zm00008a027622a 75432665 75447162 Zm00008a027622 Zm00008a027622a,Zm00008a027622b simSplit
Zm00008a027622_T01.v1.1.exon.1 chr07 75432665 75433394 Zm00008a027622 75432665 75447162 Zm00008a027622 Zm00008a027622a,Zm00008a027622b simSplit
Zm00008a027622_T01.v1.1.exon.2 chr07 75433742 75433928 Zm00008a027622a 75432665 75447162 Zm00008a027622 Zm00008a027622a,Zm00008a027622b simSplit
Zm00008a027622_T01.v1.1.exon.2 chr07 75433742 75433928 Zm00008a027622 75432665 75447162 Zm00008a027622 Zm00008a027622a,Zm00008a027622b simSplit
Zm00008a027622_T01.v1.1.exon.3 chr07 75435434 75435605 Zm00008a027622a 75432665 75447162 Zm00008a027622 Zm00008a027622a,Zm00008a027622b simSplit
Zm00008a027622_T01.v1.1.exon.3 chr07 75435434 75435605 Zm00008a027622 75432665 75447162 Zm00008a027622 Zm00008a027622a,Zm00008a027622b simSplit
Zm00008a027622_T01.v1.1.exon.4 chr07 75435739 75435898 Zm00008a027622a 75432665 75447162 Zm00008a027622 Zm00008a027622a,Zm00008a027622b simSplit
Zm00008a027622_T01.v1.1.exon.4 chr07 75435739 75435898 Zm00008a027622 75432665 75447162 Zm00008a027622 Zm00008a027622a,Zm00008a027622b simSplit
Zm00008a027622_T01.v1.1.exon.5 chr07 75441454 75441591 Zm00008a027622a 75432665 75447162 Zm00008a027622 Zm00008a027622a,Zm00008a027622b simSplit
Zm00008a027622_T01.v1.1.exon.5 chr07 75441454 75441591 Zm00008a027622 75432665 75447162 Zm00008a027622 Zm00008a027622a,Zm00008a027622b simSplit
Zm00008a027622_T01.v1.1.exon.6 chr07 75441680 75441866 Zm00008a027622b 75432665 75447162 Zm00008a027622 Zm00008a027622a,Zm00008a027622b simSplit
Zm00008a027622_T01.v1.1.exon.6 chr07 75441680 75441866 Zm00008a027622 75432665 75447162 Zm00008a027622 Zm00008a027622a,Zm00008a027622b simSplit
Zm00008a027622_T01.v1.1.exon.7 chr07 75442619 75442764 Zm00008a027622b 75432665 75447162 Zm00008a027622 Zm00008a027622a,Zm00008a027622b simSplit
Zm00008a027622_T01.v1.1.exon.7 chr07 75442619 75442764 Zm00008a027622 75432665 75447162 Zm00008a027622 Zm00008a027622a,Zm00008a027622b simSplit
Zm00008a027622_T01.v1.1.exon.8 chr07 75442883 75443017 Zm00008a027622b 75432665 75447162 Zm00008a027622 Zm00008a027622a,Zm00008a027622b simSplit
Zm00008a027622_T01.v1.1.exon.8 chr07 75442883 75443017 Zm00008a027622 75432665 75447162 Zm00008a027622 Zm00008a027622a,Zm00008a027622b simSplit
Zm00008a027622_T01.v1.1.exon.9 chr07 75445369 75445479 Zm00008a027622b 75432665 75447162 Zm00008a027622 Zm00008a027622a,Zm00008a027622b simSplit
Zm00008a027622_T01.v1.1.exon.9 chr07 75445369 75445479 Zm00008a027622 75432665 75447162 Zm00008a027622 Zm00008a027622a,Zm00008a027622b simSplit
Zm00008a027622_T01.v1.1.exon.10 chr07 75446413 75446532 Zm00008a027622b 75432665 75447162 Zm00008a027622 Zm00008a027622a,Zm00008a027622b simSplit
Zm00008a027622_T01.v1.1.exon.10 chr07 75446413 75446532 Zm00008a027622 75432665 75447162 Zm00008a027622 Zm00008a027622a,Zm00008a027622b simSplit
Zm00008a027622_T01.v1.1.exon.11 chr07 75446609 75446753 Zm00008a027622b 75432665 75447162 Zm00008a027622 Zm00008a027622a,Zm00008a027622b simSplit
Zm00008a027622_T01.v1.1.exon.11 chr07 75446609 75446753 Zm00008a027622 75432665 75447162 Zm00008a027622 Zm00008a027622a,Zm00008a027622b simSplit
Zm00008a027622_T01.v1.1.exon.12 chr07 75446999 75447162 Zm00008a027622b 75432665 75447162 Zm00008a027622 Zm00008a027622a,Zm00008a027622b simSplit
Zm00008a027622_T01.v1.1.exon.12 chr07 75446999 75447162 Zm00008a027622 75432665 75447162 Zm00008a027622 Zm00008a027622a,Zm00008a027622b simSplit
Zm00008a027628_T01.v1.1.exon.20 chr07 76213812 76214388 Zm00008a027628a 76213812 76226754 Zm00008a027628 Zm00008a027628a,Zm00008a027628b simSplit
Zm00008a027628_T01.v1.1.exon.20 chr07 76213812 76214388 Zm00008a027628 76213812 76226754 Zm00008a027628 Zm00008a027628a,Zm00008a027628b simSplit
Zm00008a027628_T01.v1.1.exon.19 chr07 76214463 76214717 Zm00008a027628a 76213812 76226754 Zm00008a027628 Zm00008a027628a,Zm00008a027628b simSplit
Zm00008a027628_T01.v1.1.exon.19 chr07 76214463 76214717 Zm00008a027628 76213812 76226754 Zm00008a027628 Zm00008a027628a,Zm00008a027628b simSplit
Zm00008a027628_T01.v1.1.exon.18 chr07 76214811 76214982 Zm00008a027628a 76213812 76226754 Zm00008a027628 Zm00008a027628a,Zm00008a027628b simSplit
Zm00008a027628_T01.v1.1.exon.18 chr07 76214811 76214982 Zm00008a027628 76213812 76226754 Zm00008a027628 Zm00008a027628a,Zm00008a027628b simSplit
Zm00008a027628_T01.v1.1.exon.17 chr07 76215089 76215316 Zm00008a027628a 76213812 76226754 Zm00008a027628 Zm00008a027628a,Zm00008a027628b simSplit
Zm00008a027628_T01.v1.1.exon.17 chr07 76215089 76215316 Zm00008a027628 76213812 76226754 Zm00008a027628 Zm00008a027628a,Zm00008a027628b simSplit
Zm00008a027628_T01.v1.1.exon.16 chr07 76215398 76215531 Zm00008a027628a 76213812 76226754 Zm00008a027628 Zm00008a027628a,Zm00008a027628b simSplit
Zm00008a027628_T01.v1.1.exon.16 chr07 76215398 76215531 Zm00008a027628 76213812 76226754 Zm00008a027628 Zm00008a027628a,Zm00008a027628b simSplit
Zm00008a027628_T01.v1.1.exon.15 chr07 76215609 76215692 Zm00008a027628a 76213812 76226754 Zm00008a027628 Zm00008a027628a,Zm00008a027628b simSplit
Zm00008a027628_T01.v1.1.exon.15 chr07 76215609 76215692 Zm00008a027628 76213812 76226754 Zm00008a027628 Zm00008a027628a,Zm00008a027628b simSplit
Zm00008a027628_T01.v1.1.exon.14 chr07 76215926 76216216 Zm00008a027628a 76213812 76226754 Zm00008a027628 Zm00008a027628a,Zm00008a027628b simSplit
Zm00008a027628_T01.v1.1.exon.14 chr07 76215926 76216216 Zm00008a027628 76213812 76226754 Zm00008a027628 Zm00008a027628a,Zm00008a027628b simSplit
Zm00008a027628_T01.v1.1.exon.13 chr07 76216302 76216634 Zm00008a027628a 76213812 76226754 Zm00008a027628 Zm00008a027628a,Zm00008a027628b simSplit
Zm00008a027628_T01.v1.1.exon.13 chr07 76216302 76216634 Zm00008a027628 76213812 76226754 Zm00008a027628 Zm00008a027628a,Zm00008a027628b simSplit
Zm00008a027628_T01.v1.1.exon.12 chr07 76216720 76216883 Zm00008a027628a 76213812 76226754 Zm00008a027628 Zm00008a027628a,Zm00008a027628b simSplit
Zm00008a027628_T01.v1.1.exon.12 chr07 76216720 76216883 Zm00008a027628 76213812 76226754 Zm00008a027628 Zm00008a027628a,Zm00008a027628b simSplit
Zm00008a027628_T01.v1.1.exon.11 chr07 76216962 76217121 Zm00008a027628a 76213812 76226754 Zm00008a027628 Zm00008a027628a,Zm00008a027628b simSplit
Zm00008a027628_T01.v1.1.exon.11 chr07 76216962 76217121 Zm00008a027628 76213812 76226754 Zm00008a027628 Zm00008a027628a,Zm00008a027628b simSplit
Zm00008a027628_T01.v1.1.exon.10 chr07 76217215 76217318 Zm00008a027628a 76213812 76226754 Zm00008a027628 Zm00008a027628a,Zm00008a027628b simSplit
Zm00008a027628_T01.v1.1.exon.10 chr07 76217215 76217318 Zm00008a027628 76213812 76226754 Zm00008a027628 Zm00008a027628a,Zm00008a027628b simSplit
Zm00008a027628_T01.v1.1.exon.9 chr07 76217443 76217603 Zm00008a027628b 76213812 76226754 Zm00008a027628 Zm00008a027628a,Zm00008a027628b simSplit
Zm00008a027628_T01.v1.1.exon.9 chr07 76217443 76217603 Zm00008a027628 76213812 76226754 Zm00008a027628 Zm00008a027628a,Zm00008a027628b simSplit
Zm00008a027628_T01.v1.1.exon.8 chr07 76223656 76224245 Zm00008a027628b 76213812 76226754 Zm00008a027628 Zm00008a027628a,Zm00008a027628b simSplit
Zm00008a027628_T01.v1.1.exon.8 chr07 76223656 76224245 Zm00008a027628 76213812 76226754 Zm00008a027628 Zm00008a027628a,Zm00008a027628b simSplit
Zm00008a027628_T01.v1.1.exon.7 chr07 76224747 76225048 Zm00008a027628b 76213812 76226754 Zm00008a027628 Zm00008a027628a,Zm00008a027628b simSplit
Zm00008a027628_T01.v1.1.exon.7 chr07 76224747 76225048 Zm00008a027628 76213812 76226754 Zm00008a027628 Zm00008a027628a,Zm00008a027628b simSplit
Zm00008a027628_T01.v1.1.exon.6 chr07 76225415 76225505 Zm00008a027628b 76213812 76226754 Zm00008a027628 Zm00008a027628a,Zm00008a027628b simSplit
Zm00008a027628_T01.v1.1.exon.6 chr07 76225415 76225505 Zm00008a027628 76213812 76226754 Zm00008a027628 Zm00008a027628a,Zm00008a027628b simSplit
Zm00008a027628_T01.v1.1.exon.5 chr07 76225809 76225859 Zm00008a027628b 76213812 76226754 Zm00008a027628 Zm00008a027628a,Zm00008a027628b simSplit
Zm00008a027628_T01.v1.1.exon.5 chr07 76225809 76225859 Zm00008a027628 76213812 76226754 Zm00008a027628 Zm00008a027628a,Zm00008a027628b simSplit
Zm00008a027628_T01.v1.1.exon.4 chr07 76225942 76226009 Zm00008a027628b 76213812 76226754 Zm00008a027628 Zm00008a027628a,Zm00008a027628b simSplit
Zm00008a027628_T01.v1.1.exon.4 chr07 76225942 76226009 Zm00008a027628 76213812 76226754 Zm00008a027628 Zm00008a027628a,Zm00008a027628b simSplit
Zm00008a027628_T01.v1.1.exon.3 chr07 76226176 76226332 Zm00008a027628b 76213812 76226754 Zm00008a027628 Zm00008a027628a,Zm00008a027628b simSplit
Zm00008a027628_T01.v1.1.exon.3 chr07 76226176 76226332 Zm00008a027628 76213812 76226754 Zm00008a027628 Zm00008a027628a,Zm00008a027628b simSplit
Zm00008a027628_T01.v1.1.exon.2 chr07 76226485 76226569 Zm00008a027628b 76213812 76226754 Zm00008a027628 Zm00008a027628a,Zm00008a027628b simSplit
Zm00008a027628_T01.v1.1.exon.2 chr07 76226485 76226569 Zm00008a027628 76213812 76226754 Zm00008a027628 Zm00008a027628a,Zm00008a027628b simSplit
Zm00008a027628_T01.v1.1.exon.1 chr07 76226662 76226754 Zm00008a027628b 76213812 76226754 Zm00008a027628 Zm00008a027628a,Zm00008a027628b simSplit
Zm00008a027628_T01.v1.1.exon.1 chr07 76226662 76226754 Zm00008a027628 76213812 76226754 Zm00008a027628 Zm00008a027628a,Zm00008a027628b simSplit
Zm00008a027629_T01.v1.1.exon.1 chr07 76263938 76264050 Zm00008a027629a 76263938 76265972 Zm00008a027629 Zm00008a027629a,Zm00008a027629b simSplit
Zm00008a027629_T01.v1.1.exon.1 chr07 76263938 76264050 Zm00008a027629 76263938 76265972 Zm00008a027629 Zm00008a027629a,Zm00008a027629b simSplit
Zm00008a027629_T01.v1.1.exon.2 chr07 76264149 76264345 Zm00008a027629b 76263938 76265972 Zm00008a027629 Zm00008a027629a,Zm00008a027629b simSplit
Zm00008a027629_T01.v1.1.exon.2 chr07 76264149 76264345 Zm00008a027629 76263938 76265972 Zm00008a027629 Zm00008a027629a,Zm00008a027629b simSplit
Zm00008a027629_T01.v1.1.exon.3 chr07 76264429 76264616 Zm00008a027629b 76263938 76265972 Zm00008a027629 Zm00008a027629a,Zm00008a027629b simSplit
Zm00008a027629_T01.v1.1.exon.3 chr07 76264429 76264616 Zm00008a027629 76263938 76265972 Zm00008a027629 Zm00008a027629a,Zm00008a027629b simSplit
Zm00008a027629_T01.v1.1.exon.4 chr07 76264821 76264942 Zm00008a027629b 76263938 76265972 Zm00008a027629 Zm00008a027629a,Zm00008a027629b simSplit
Zm00008a027629_T01.v1.1.exon.4 chr07 76264821 76264942 Zm00008a027629 76263938 76265972 Zm00008a027629 Zm00008a027629a,Zm00008a027629b simSplit
Zm00008a027629_T01.v1.1.exon.5 chr07 76265826 76265972 Zm00008a027629b 76263938 76265972 Zm00008a027629 Zm00008a027629a,Zm00008a027629b simSplit
Zm00008a027629_T01.v1.1.exon.5 chr07 76265826 76265972 Zm00008a027629 76263938 76265972 Zm00008a027629 Zm00008a027629a,Zm00008a027629b simSplit
Zm00008a027634_T01.v1.1.exon.5 chr07 76806677 76807100 Zm00008a027634a 76806677 76816476 Zm00008a027634 Zm00008a027634a,Zm00008a027634b simSplit
Zm00008a027634_T01.v1.1.exon.5 chr07 76806677 76807100 Zm00008a027634 76806677 76816476 Zm00008a027634 Zm00008a027634a,Zm00008a027634b simSplit
Zm00008a027634_T01.v1.1.exon.4 chr07 76807183 76807250 Zm00008a027634b 76806677 76816476 Zm00008a027634 Zm00008a027634a,Zm00008a027634b simSplit
Zm00008a027634_T01.v1.1.exon.4 chr07 76807183 76807250 Zm00008a027634 76806677 76816476 Zm00008a027634 Zm00008a027634a,Zm00008a027634b simSplit
Zm00008a027634_T01.v1.1.exon.3 chr07 76807366 76807584 Zm00008a027634b 76806677 76816476 Zm00008a027634 Zm00008a027634a,Zm00008a027634b simSplit
Zm00008a027634_T01.v1.1.exon.3 chr07 76807366 76807584 Zm00008a027634 76806677 76816476 Zm00008a027634 Zm00008a027634a,Zm00008a027634b simSplit
Zm00008a027634_T01.v1.1.exon.2 chr07 76807672 76807833 Zm00008a027634b 76806677 76816476 Zm00008a027634 Zm00008a027634a,Zm00008a027634b simSplit
Zm00008a027634_T01.v1.1.exon.2 chr07 76807672 76807833 Zm00008a027634 76806677 76816476 Zm00008a027634 Zm00008a027634a,Zm00008a027634b simSplit
Zm00008a027634_T01.v1.1.exon.1 chr07 76815613 76816476 Zm00008a027634b 76806677 76816476 Zm00008a027634 Zm00008a027634a,Zm00008a027634b simSplit
Zm00008a027634_T01.v1.1.exon.1 chr07 76815613 76816476 Zm00008a027634 76806677 76816476 Zm00008a027634 Zm00008a027634a,Zm00008a027634b simSplit
Zm00008a027635_T01.v1.1.exon.1 chr07 77116844 77116961 Zm00008a027635a 77116844 77119154 Zm00008a027635 Zm00008a027635a,Zm00008a027635b simSplit
Zm00008a027635_T01.v1.1.exon.1 chr07 77116844 77116961 Zm00008a027635 77116844 77119154 Zm00008a027635 Zm00008a027635a,Zm00008a027635b simSplit
Zm00008a027635_T01.v1.1.exon.2 chr07 77117091 77117222 Zm00008a027635b 77116844 77119154 Zm00008a027635 Zm00008a027635a,Zm00008a027635b simSplit
Zm00008a027635_T01.v1.1.exon.2 chr07 77117091 77117222 Zm00008a027635 77116844 77119154 Zm00008a027635 Zm00008a027635a,Zm00008a027635b simSplit
Zm00008a027635_T01.v1.1.exon.3 chr07 77118233 77118282 Zm00008a027635b 77116844 77119154 Zm00008a027635 Zm00008a027635a,Zm00008a027635b simSplit
Zm00008a027635_T01.v1.1.exon.3 chr07 77118233 77118282 Zm00008a027635 77116844 77119154 Zm00008a027635 Zm00008a027635a,Zm00008a027635b simSplit
Zm00008a027635_T01.v1.1.exon.4 chr07 77118578 77118728 Zm00008a027635b 77116844 77119154 Zm00008a027635 Zm00008a027635a,Zm00008a027635b simSplit
Zm00008a027635_T01.v1.1.exon.4 chr07 77118578 77118728 Zm00008a027635 77116844 77119154 Zm00008a027635 Zm00008a027635a,Zm00008a027635b simSplit
Zm00008a027635_T01.v1.1.exon.5 chr07 77118817 77118902 Zm00008a027635b 77116844 77119154 Zm00008a027635 Zm00008a027635a,Zm00008a027635b simSplit
Zm00008a027635_T01.v1.1.exon.5 chr07 77118817 77118902 Zm00008a027635 77116844 77119154 Zm00008a027635 Zm00008a027635a,Zm00008a027635b simSplit
Zm00008a027635_T01.v1.1.exon.6 chr07 77119041 77119154 Zm00008a027635b 77116844 77119154 Zm00008a027635 Zm00008a027635a,Zm00008a027635b simSplit
Zm00008a027635_T01.v1.1.exon.6 chr07 77119041 77119154 Zm00008a027635 77116844 77119154 Zm00008a027635 Zm00008a027635a,Zm00008a027635b simSplit
Zm00008a027646_T01.v1.1.exon.1 chr07 78471204 78471462 Zm00008a027646a 78471204 78474937 Zm00008a027646 Zm00008a027646a,Zm00008a027646b simSplit
Zm00008a027646_T01.v1.1.exon.1 chr07 78471204 78471462 Zm00008a027646 78471204 78474937 Zm00008a027646 Zm00008a027646a,Zm00008a027646b simSplit
Zm00008a027646_T01.v1.1.exon.2 chr07 78471597 78471616 Zm00008a027646a 78471204 78474937 Zm00008a027646 Zm00008a027646a,Zm00008a027646b simSplit
Zm00008a027646_T01.v1.1.exon.2 chr07 78471597 78471616 Zm00008a027646 78471204 78474937 Zm00008a027646 Zm00008a027646a,Zm00008a027646b simSplit
Zm00008a027646_T01.v1.1.exon.3 chr07 78472689 78472818 Zm00008a027646a 78471204 78474937 Zm00008a027646 Zm00008a027646a,Zm00008a027646b simSplit
Zm00008a027646_T01.v1.1.exon.3 chr07 78472689 78472818 Zm00008a027646 78471204 78474937 Zm00008a027646 Zm00008a027646a,Zm00008a027646b simSplit
Zm00008a027646_T01.v1.1.exon.4 chr07 78473256 78473473 Zm00008a027646b 78471204 78474937 Zm00008a027646 Zm00008a027646a,Zm00008a027646b simSplit
Zm00008a027646_T01.v1.1.exon.4 chr07 78473256 78473473 Zm00008a027646 78471204 78474937 Zm00008a027646 Zm00008a027646a,Zm00008a027646b simSplit
Zm00008a027646_T01.v1.1.exon.5 chr07 78474243 78474937 Zm00008a027646b 78471204 78474937 Zm00008a027646 Zm00008a027646a,Zm00008a027646b simSplit
Zm00008a027646_T01.v1.1.exon.5 chr07 78474243 78474937 Zm00008a027646 78471204 78474937 Zm00008a027646 Zm00008a027646a,Zm00008a027646b simSplit
Zm00008a027649_T01.v1.1.exon.6 chr07 79436687 79436701 Zm00008a027649a 79436687 79479770 Zm00008a027649 Zm00008a027649a,Zm00008a027649b simSplit
Zm00008a027649_T01.v1.1.exon.6 chr07 79436687 79436701 Zm00008a027649 79436687 79479770 Zm00008a027649 Zm00008a027649a,Zm00008a027649b simSplit
Zm00008a027649_T01.v1.1.exon.5 chr07 79436825 79436918 Zm00008a027649a 79436687 79479770 Zm00008a027649 Zm00008a027649a,Zm00008a027649b simSplit
Zm00008a027649_T01.v1.1.exon.5 chr07 79436825 79436918 Zm00008a027649 79436687 79479770 Zm00008a027649 Zm00008a027649a,Zm00008a027649b simSplit
Zm00008a027649_T01.v1.1.exon.4 chr07 79437028 79437184 Zm00008a027649a 79436687 79479770 Zm00008a027649 Zm00008a027649a,Zm00008a027649b simSplit
Zm00008a027649_T01.v1.1.exon.4 chr07 79437028 79437184 Zm00008a027649 79436687 79479770 Zm00008a027649 Zm00008a027649a,Zm00008a027649b simSplit
Zm00008a027649_T01.v1.1.exon.3 chr07 79437385 79437842 Zm00008a027649a 79436687 79479770 Zm00008a027649 Zm00008a027649a,Zm00008a027649b simSplit
Zm00008a027649_T01.v1.1.exon.3 chr07 79437385 79437842 Zm00008a027649 79436687 79479770 Zm00008a027649 Zm00008a027649a,Zm00008a027649b simSplit
Zm00008a027649_T01.v1.1.exon.2 chr07 79475740 79475832 Zm00008a027649b 79436687 79479770 Zm00008a027649 Zm00008a027649a,Zm00008a027649b simSplit
Zm00008a027649_T01.v1.1.exon.2 chr07 79475740 79475832 Zm00008a027649 79436687 79479770 Zm00008a027649 Zm00008a027649a,Zm00008a027649b simSplit
Zm00008a027649_T01.v1.1.exon.1 chr07 79479736 79479770 Zm00008a027649b 79436687 79479770 Zm00008a027649 Zm00008a027649a,Zm00008a027649b simSplit
Zm00008a027649_T01.v1.1.exon.1 chr07 79479736 79479770 Zm00008a027649 79436687 79479770 Zm00008a027649 Zm00008a027649a,Zm00008a027649b simSplit
Zm00008a027664_T01.v1.1.exon.1 chr07 81365651 81365928 Zm00008a027664a 81365651 81377342 Zm00008a027664 Zm00008a027664a,Zm00008a027664b simSplit
Zm00008a027664_T01.v1.1.exon.1 chr07 81365651 81365928 Zm00008a027664 81365651 81377342 Zm00008a027664 Zm00008a027664a,Zm00008a027664b simSplit
Zm00008a027664_T01.v1.1.exon.2 chr07 81366012 81366158 Zm00008a027664a 81365651 81377342 Zm00008a027664 Zm00008a027664a,Zm00008a027664b simSplit
Zm00008a027664_T01.v1.1.exon.2 chr07 81366012 81366158 Zm00008a027664 81365651 81377342 Zm00008a027664 Zm00008a027664a,Zm00008a027664b simSplit
Zm00008a027664_T01.v1.1.exon.3 chr07 81366698 81366830 Zm00008a027664b 81365651 81377342 Zm00008a027664 Zm00008a027664a,Zm00008a027664b simSplit
Zm00008a027664_T01.v1.1.exon.3 chr07 81366698 81366830 Zm00008a027664 81365651 81377342 Zm00008a027664 Zm00008a027664a,Zm00008a027664b simSplit
Zm00008a027664_T01.v1.1.exon.4 chr07 81376092 81376184 Zm00008a027664b 81365651 81377342 Zm00008a027664 Zm00008a027664a,Zm00008a027664b simSplit
Zm00008a027664_T01.v1.1.exon.4 chr07 81376092 81376184 Zm00008a027664 81365651 81377342 Zm00008a027664 Zm00008a027664a,Zm00008a027664b simSplit
Zm00008a027664_T01.v1.1.exon.5 chr07 81376695 81377342 Zm00008a027664b 81365651 81377342 Zm00008a027664 Zm00008a027664a,Zm00008a027664b simSplit
Zm00008a027664_T01.v1.1.exon.5 chr07 81376695 81377342 Zm00008a027664 81365651 81377342 Zm00008a027664 Zm00008a027664a,Zm00008a027664b simSplit
Zm00008a027685_T01.v1.1.exon.1 chr07 83544548 83544657 Zm00008a027685a 83544548 83546251 Zm00008a027685 Zm00008a027685a,Zm00008a027685b simSplit
Zm00008a027685_T01.v1.1.exon.1 chr07 83544548 83544657 Zm00008a027685 83544548 83546251 Zm00008a027685 Zm00008a027685a,Zm00008a027685b simSplit
Zm00008a027685_T01.v1.1.exon.2 chr07 83544764 83544845 Zm00008a027685b 83544548 83546251 Zm00008a027685 Zm00008a027685a,Zm00008a027685b simSplit
Zm00008a027685_T01.v1.1.exon.2 chr07 83544764 83544845 Zm00008a027685 83544548 83546251 Zm00008a027685 Zm00008a027685a,Zm00008a027685b simSplit
Zm00008a027685_T01.v1.1.exon.3 chr07 83545319 83545391 Zm00008a027685b 83544548 83546251 Zm00008a027685 Zm00008a027685a,Zm00008a027685b simSplit
Zm00008a027685_T01.v1.1.exon.3 chr07 83545319 83545391 Zm00008a027685 83544548 83546251 Zm00008a027685 Zm00008a027685a,Zm00008a027685b simSplit
Zm00008a027685_T01.v1.1.exon.4 chr07 83545492 83545612 Zm00008a027685b 83544548 83546251 Zm00008a027685 Zm00008a027685a,Zm00008a027685b simSplit
Zm00008a027685_T01.v1.1.exon.4 chr07 83545492 83545612 Zm00008a027685 83544548 83546251 Zm00008a027685 Zm00008a027685a,Zm00008a027685b simSplit
Zm00008a027685_T01.v1.1.exon.5 chr07 83545698 83545815 Zm00008a027685b 83544548 83546251 Zm00008a027685 Zm00008a027685a,Zm00008a027685b simSplit
Zm00008a027685_T01.v1.1.exon.5 chr07 83545698 83545815 Zm00008a027685 83544548 83546251 Zm00008a027685 Zm00008a027685a,Zm00008a027685b simSplit
Zm00008a027685_T01.v1.1.exon.6 chr07 83546108 83546251 Zm00008a027685b 83544548 83546251 Zm00008a027685 Zm00008a027685a,Zm00008a027685b simSplit
Zm00008a027685_T01.v1.1.exon.6 chr07 83546108 83546251 Zm00008a027685 83544548 83546251 Zm00008a027685 Zm00008a027685a,Zm00008a027685b simSplit
Zm00008a027698_T01.v1.1.exon.9 chr07 84544430 84544974 Zm00008a027698a 84544430 84557668 Zm00008a027698 Zm00008a027698a,Zm00008a027698b simSplit
Zm00008a027698_T01.v1.1.exon.9 chr07 84544430 84544974 Zm00008a027698 84544430 84557668 Zm00008a027698 Zm00008a027698a,Zm00008a027698b simSplit
Zm00008a027698_T01.v1.1.exon.8 chr07 84552189 84552241 Zm00008a027698a 84544430 84557668 Zm00008a027698 Zm00008a027698a,Zm00008a027698b simSplit
Zm00008a027698_T01.v1.1.exon.8 chr07 84552189 84552241 Zm00008a027698 84544430 84557668 Zm00008a027698 Zm00008a027698a,Zm00008a027698b simSplit
Zm00008a027698_T01.v1.1.exon.7 chr07 84556059 84556124 Zm00008a027698a 84544430 84557668 Zm00008a027698 Zm00008a027698a,Zm00008a027698b simSplit
Zm00008a027698_T01.v1.1.exon.7 chr07 84556059 84556124 Zm00008a027698 84544430 84557668 Zm00008a027698 Zm00008a027698a,Zm00008a027698b simSplit
Zm00008a027698_T01.v1.1.exon.6 chr07 84556208 84556259 Zm00008a027698a 84544430 84557668 Zm00008a027698 Zm00008a027698a,Zm00008a027698b simSplit
Zm00008a027698_T01.v1.1.exon.6 chr07 84556208 84556259 Zm00008a027698 84544430 84557668 Zm00008a027698 Zm00008a027698a,Zm00008a027698b simSplit
Zm00008a027698_T01.v1.1.exon.5 chr07 84556572 84556754 Zm00008a027698b 84544430 84557668 Zm00008a027698 Zm00008a027698a,Zm00008a027698b simSplit
Zm00008a027698_T01.v1.1.exon.5 chr07 84556572 84556754 Zm00008a027698 84544430 84557668 Zm00008a027698 Zm00008a027698a,Zm00008a027698b simSplit
Zm00008a027698_T01.v1.1.exon.4 chr07 84556893 84556973 Zm00008a027698b 84544430 84557668 Zm00008a027698 Zm00008a027698a,Zm00008a027698b simSplit
Zm00008a027698_T01.v1.1.exon.4 chr07 84556893 84556973 Zm00008a027698 84544430 84557668 Zm00008a027698 Zm00008a027698a,Zm00008a027698b simSplit
Zm00008a027698_T01.v1.1.exon.3 chr07 84557057 84557228 Zm00008a027698b 84544430 84557668 Zm00008a027698 Zm00008a027698a,Zm00008a027698b simSplit
Zm00008a027698_T01.v1.1.exon.3 chr07 84557057 84557228 Zm00008a027698 84544430 84557668 Zm00008a027698 Zm00008a027698a,Zm00008a027698b simSplit
Zm00008a027698_T01.v1.1.exon.2 chr07 84557359 84557503 Zm00008a027698b 84544430 84557668 Zm00008a027698 Zm00008a027698a,Zm00008a027698b simSplit
Zm00008a027698_T01.v1.1.exon.2 chr07 84557359 84557503 Zm00008a027698 84544430 84557668 Zm00008a027698 Zm00008a027698a,Zm00008a027698b simSplit
Zm00008a027698_T01.v1.1.exon.1 chr07 84557526 84557668 Zm00008a027698b 84544430 84557668 Zm00008a027698 Zm00008a027698a,Zm00008a027698b simSplit
Zm00008a027698_T01.v1.1.exon.1 chr07 84557526 84557668 Zm00008a027698 84544430 84557668 Zm00008a027698 Zm00008a027698a,Zm00008a027698b simSplit
Zm00008a027701_T01.v1.1.exon.7 chr07 84727704 84728389 Zm00008a027701a 84727704 84731765 Zm00008a027701 Zm00008a027701a,Zm00008a027701b simSplit
Zm00008a027701_T01.v1.1.exon.7 chr07 84727704 84728389 Zm00008a027701 84727704 84731765 Zm00008a027701 Zm00008a027701a,Zm00008a027701b simSplit
Zm00008a027701_T01.v1.1.exon.6 chr07 84728479 84728538 Zm00008a027701a 84727704 84731765 Zm00008a027701 Zm00008a027701a,Zm00008a027701b simSplit
Zm00008a027701_T01.v1.1.exon.6 chr07 84728479 84728538 Zm00008a027701 84727704 84731765 Zm00008a027701 Zm00008a027701a,Zm00008a027701b simSplit
Zm00008a027701_T01.v1.1.exon.5 chr07 84728647 84728835 Zm00008a027701a 84727704 84731765 Zm00008a027701 Zm00008a027701a,Zm00008a027701b simSplit
Zm00008a027701_T01.v1.1.exon.5 chr07 84728647 84728835 Zm00008a027701 84727704 84731765 Zm00008a027701 Zm00008a027701a,Zm00008a027701b simSplit
Zm00008a027701_T01.v1.1.exon.4 chr07 84731029 84731122 Zm00008a027701b 84727704 84731765 Zm00008a027701 Zm00008a027701a,Zm00008a027701b simSplit
Zm00008a027701_T01.v1.1.exon.4 chr07 84731029 84731122 Zm00008a027701 84727704 84731765 Zm00008a027701 Zm00008a027701a,Zm00008a027701b simSplit
Zm00008a027701_T01.v1.1.exon.3 chr07 84731231 84731340 Zm00008a027701b 84727704 84731765 Zm00008a027701 Zm00008a027701a,Zm00008a027701b simSplit
Zm00008a027701_T01.v1.1.exon.3 chr07 84731231 84731340 Zm00008a027701 84727704 84731765 Zm00008a027701 Zm00008a027701a,Zm00008a027701b simSplit
Zm00008a027701_T01.v1.1.exon.2 chr07 84731444 84731531 Zm00008a027701b 84727704 84731765 Zm00008a027701 Zm00008a027701a,Zm00008a027701b simSplit
Zm00008a027701_T01.v1.1.exon.2 chr07 84731444 84731531 Zm00008a027701 84727704 84731765 Zm00008a027701 Zm00008a027701a,Zm00008a027701b simSplit
Zm00008a027701_T01.v1.1.exon.1 chr07 84731718 84731765 Zm00008a027701b 84727704 84731765 Zm00008a027701 Zm00008a027701a,Zm00008a027701b simSplit
Zm00008a027701_T01.v1.1.exon.1 chr07 84731718 84731765 Zm00008a027701 84727704 84731765 Zm00008a027701 Zm00008a027701a,Zm00008a027701b simSplit
Zm00008a027715_T01.v1.1.exon.1 chr07 85772278 85772505 Zm00008a027715a 85772278 85885054 Zm00008a027715 Zm00008a027715a,Zm00008a027715b simSplit
Zm00008a027715_T01.v1.1.exon.1 chr07 85772278 85772505 Zm00008a027715 85772278 85885054 Zm00008a027715 Zm00008a027715a,Zm00008a027715b simSplit
Zm00008a027715_T01.v1.1.exon.2 chr07 85777184 85777213 Zm00008a027715a 85772278 85885054 Zm00008a027715 Zm00008a027715a,Zm00008a027715b simSplit
Zm00008a027715_T01.v1.1.exon.2 chr07 85777184 85777213 Zm00008a027715 85772278 85885054 Zm00008a027715 Zm00008a027715a,Zm00008a027715b simSplit
Zm00008a027715_T01.v1.1.exon.3 chr07 85777342 85777467 Zm00008a027715a 85772278 85885054 Zm00008a027715 Zm00008a027715a,Zm00008a027715b simSplit
Zm00008a027715_T01.v1.1.exon.3 chr07 85777342 85777467 Zm00008a027715 85772278 85885054 Zm00008a027715 Zm00008a027715a,Zm00008a027715b simSplit
Zm00008a027715_T01.v1.1.exon.4 chr07 85779761 85779820 Zm00008a027715b 85772278 85885054 Zm00008a027715 Zm00008a027715a,Zm00008a027715b simSplit
Zm00008a027715_T01.v1.1.exon.4 chr07 85779761 85779820 Zm00008a027715 85772278 85885054 Zm00008a027715 Zm00008a027715a,Zm00008a027715b simSplit
Zm00008a027715_T01.v1.1.exon.5 chr07 85780110 85780178 Zm00008a027715b 85772278 85885054 Zm00008a027715 Zm00008a027715a,Zm00008a027715b simSplit
Zm00008a027715_T01.v1.1.exon.5 chr07 85780110 85780178 Zm00008a027715 85772278 85885054 Zm00008a027715 Zm00008a027715a,Zm00008a027715b simSplit
Zm00008a027715_T01.v1.1.exon.6 chr07 85780499 85780560 Zm00008a027715b 85772278 85885054 Zm00008a027715 Zm00008a027715a,Zm00008a027715b simSplit
Zm00008a027715_T01.v1.1.exon.6 chr07 85780499 85780560 Zm00008a027715 85772278 85885054 Zm00008a027715 Zm00008a027715a,Zm00008a027715b simSplit
Zm00008a027715_T01.v1.1.exon.7 chr07 85820951 85821230 Zm00008a027715b 85772278 85885054 Zm00008a027715 Zm00008a027715a,Zm00008a027715b simSplit
Zm00008a027715_T01.v1.1.exon.7 chr07 85820951 85821230 Zm00008a027715 85772278 85885054 Zm00008a027715 Zm00008a027715a,Zm00008a027715b simSplit
Zm00008a027715_T01.v1.1.exon.8 chr07 85885046 85885054 Zm00008a027715b 85772278 85885054 Zm00008a027715 Zm00008a027715a,Zm00008a027715b simSplit
Zm00008a027715_T01.v1.1.exon.8 chr07 85885046 85885054 Zm00008a027715 85772278 85885054 Zm00008a027715 Zm00008a027715a,Zm00008a027715b simSplit
Zm00008a027722_T01.v1.1.exon.8 chr07 86272809 86273526 Zm00008a027722a 86272809 86277686 Zm00008a027722 Zm00008a027722a,Zm00008a027722b simSplit
Zm00008a027722_T01.v1.1.exon.8 chr07 86272809 86273526 Zm00008a027722 86272809 86277686 Zm00008a027722 Zm00008a027722a,Zm00008a027722b simSplit
Zm00008a027722_T01.v1.1.exon.7 chr07 86274082 86274225 Zm00008a027722a 86272809 86277686 Zm00008a027722 Zm00008a027722a,Zm00008a027722b simSplit
Zm00008a027722_T01.v1.1.exon.7 chr07 86274082 86274225 Zm00008a027722 86272809 86277686 Zm00008a027722 Zm00008a027722a,Zm00008a027722b simSplit
Zm00008a027722_T01.v1.1.exon.6 chr07 86275475 86275623 Zm00008a027722b 86272809 86277686 Zm00008a027722 Zm00008a027722a,Zm00008a027722b simSplit
Zm00008a027722_T01.v1.1.exon.6 chr07 86275475 86275623 Zm00008a027722 86272809 86277686 Zm00008a027722 Zm00008a027722a,Zm00008a027722b simSplit
Zm00008a027722_T01.v1.1.exon.5 chr07 86275701 86275858 Zm00008a027722b 86272809 86277686 Zm00008a027722 Zm00008a027722a,Zm00008a027722b simSplit
Zm00008a027722_T01.v1.1.exon.5 chr07 86275701 86275858 Zm00008a027722 86272809 86277686 Zm00008a027722 Zm00008a027722a,Zm00008a027722b simSplit
Zm00008a027722_T01.v1.1.exon.4 chr07 86276172 86276233 Zm00008a027722b 86272809 86277686 Zm00008a027722 Zm00008a027722a,Zm00008a027722b simSplit
Zm00008a027722_T01.v1.1.exon.4 chr07 86276172 86276233 Zm00008a027722 86272809 86277686 Zm00008a027722 Zm00008a027722a,Zm00008a027722b simSplit
Zm00008a027722_T01.v1.1.exon.3 chr07 86276411 86276599 Zm00008a027722b 86272809 86277686 Zm00008a027722 Zm00008a027722a,Zm00008a027722b simSplit
Zm00008a027722_T01.v1.1.exon.3 chr07 86276411 86276599 Zm00008a027722 86272809 86277686 Zm00008a027722 Zm00008a027722a,Zm00008a027722b simSplit
Zm00008a027722_T01.v1.1.exon.2 chr07 86276735 86276869 Zm00008a027722b 86272809 86277686 Zm00008a027722 Zm00008a027722a,Zm00008a027722b simSplit
Zm00008a027722_T01.v1.1.exon.2 chr07 86276735 86276869 Zm00008a027722 86272809 86277686 Zm00008a027722 Zm00008a027722a,Zm00008a027722b simSplit
Zm00008a027722_T01.v1.1.exon.1 chr07 86277300 86277686 Zm00008a027722b 86272809 86277686 Zm00008a027722 Zm00008a027722a,Zm00008a027722b simSplit
Zm00008a027722_T01.v1.1.exon.1 chr07 86277300 86277686 Zm00008a027722 86272809 86277686 Zm00008a027722 Zm00008a027722a,Zm00008a027722b simSplit
Zm00008a027740_T01.v1.1.exon.4 chr07 88233751 88233939 Zm00008a027740a 88233751 88239795 Zm00008a027740 Zm00008a027740a,Zm00008a027740b simSplit
Zm00008a027740_T01.v1.1.exon.4 chr07 88233751 88233939 Zm00008a027740 88233751 88239795 Zm00008a027740 Zm00008a027740a,Zm00008a027740b simSplit
Zm00008a027740_T01.v1.1.exon.3 chr07 88233964 88234109 Zm00008a027740a 88233751 88239795 Zm00008a027740 Zm00008a027740a,Zm00008a027740b simSplit
Zm00008a027740_T01.v1.1.exon.3 chr07 88233964 88234109 Zm00008a027740 88233751 88239795 Zm00008a027740 Zm00008a027740a,Zm00008a027740b simSplit
Zm00008a027740_T01.v1.1.exon.2 chr07 88234783 88234903 Zm00008a027740b 88233751 88239795 Zm00008a027740 Zm00008a027740a,Zm00008a027740b simSplit
Zm00008a027740_T01.v1.1.exon.2 chr07 88234783 88234903 Zm00008a027740 88233751 88239795 Zm00008a027740 Zm00008a027740a,Zm00008a027740b simSplit
Zm00008a027740_T01.v1.1.exon.1 chr07 88239618 88239795 Zm00008a027740b 88233751 88239795 Zm00008a027740 Zm00008a027740a,Zm00008a027740b simSplit
Zm00008a027740_T01.v1.1.exon.1 chr07 88239618 88239795 Zm00008a027740 88233751 88239795 Zm00008a027740 Zm00008a027740a,Zm00008a027740b simSplit
Zm00008a027747_T01.v1.1.exon.1 chr07 88821400 88821553 Zm00008a027747a 88821400 88822292 Zm00008a027747 Zm00008a027747a,Zm00008a027747b simSplit
Zm00008a027747_T01.v1.1.exon.1 chr07 88821400 88821553 Zm00008a027747 88821400 88822292 Zm00008a027747 Zm00008a027747a,Zm00008a027747b simSplit
Zm00008a027747_T01.v1.1.exon.2 chr07 88821571 88821647 Zm00008a027747a 88821400 88822292 Zm00008a027747 Zm00008a027747a,Zm00008a027747b simSplit
Zm00008a027747_T01.v1.1.exon.2 chr07 88821571 88821647 Zm00008a027747 88821400 88822292 Zm00008a027747 Zm00008a027747a,Zm00008a027747b simSplit
Zm00008a027747_T01.v1.1.exon.3 chr07 88821722 88821917 Zm00008a027747b 88821400 88822292 Zm00008a027747 Zm00008a027747a,Zm00008a027747b simSplit
Zm00008a027747_T01.v1.1.exon.3 chr07 88821722 88821917 Zm00008a027747 88821400 88822292 Zm00008a027747 Zm00008a027747a,Zm00008a027747b simSplit
Zm00008a027747_T01.v1.1.exon.4 chr07 88822090 88822292 Zm00008a027747b 88821400 88822292 Zm00008a027747 Zm00008a027747a,Zm00008a027747b simSplit
Zm00008a027747_T01.v1.1.exon.4 chr07 88822090 88822292 Zm00008a027747 88821400 88822292 Zm00008a027747 Zm00008a027747a,Zm00008a027747b simSplit
Zm00008a027761_T01.v1.1.exon.6 chr07 90133089 90133148 Zm00008a027761a 90133089 90136890 Zm00008a027761 Zm00008a027761a,Zm00008a027761b simSplit
Zm00008a027761_T01.v1.1.exon.6 chr07 90133089 90133148 Zm00008a027761 90133089 90136890 Zm00008a027761 Zm00008a027761a,Zm00008a027761b simSplit
Zm00008a027761_T01.v1.1.exon.5 chr07 90134473 90134546 Zm00008a027761a 90133089 90136890 Zm00008a027761 Zm00008a027761a,Zm00008a027761b simSplit
Zm00008a027761_T01.v1.1.exon.5 chr07 90134473 90134546 Zm00008a027761 90133089 90136890 Zm00008a027761 Zm00008a027761a,Zm00008a027761b simSplit
Zm00008a027761_T01.v1.1.exon.4 chr07 90134689 90134761 Zm00008a027761a 90133089 90136890 Zm00008a027761 Zm00008a027761a,Zm00008a027761b simSplit
Zm00008a027761_T01.v1.1.exon.4 chr07 90134689 90134761 Zm00008a027761 90133089 90136890 Zm00008a027761 Zm00008a027761a,Zm00008a027761b simSplit
Zm00008a027761_T01.v1.1.exon.3 chr07 90135902 90136056 Zm00008a027761a 90133089 90136890 Zm00008a027761 Zm00008a027761a,Zm00008a027761b simSplit
Zm00008a027761_T01.v1.1.exon.3 chr07 90135902 90136056 Zm00008a027761 90133089 90136890 Zm00008a027761 Zm00008a027761a,Zm00008a027761b simSplit
Zm00008a027761_T01.v1.1.exon.2 chr07 90136225 90136447 Zm00008a027761b 90133089 90136890 Zm00008a027761 Zm00008a027761a,Zm00008a027761b simSplit
Zm00008a027761_T01.v1.1.exon.2 chr07 90136225 90136447 Zm00008a027761 90133089 90136890 Zm00008a027761 Zm00008a027761a,Zm00008a027761b simSplit
Zm00008a027761_T01.v1.1.exon.1 chr07 90136570 90136890 Zm00008a027761b 90133089 90136890 Zm00008a027761 Zm00008a027761a,Zm00008a027761b simSplit
Zm00008a027761_T01.v1.1.exon.1 chr07 90136570 90136890 Zm00008a027761 90133089 90136890 Zm00008a027761 Zm00008a027761a,Zm00008a027761b simSplit
Zm00008a027774_T01.v1.1.exon.1 chr07 91241985 91242009 Zm00008a027774a 91241985 91256393 Zm00008a027774 Zm00008a027774a,Zm00008a027774b simSplit
Zm00008a027774_T01.v1.1.exon.1 chr07 91241985 91242009 Zm00008a027774 91241985 91256393 Zm00008a027774 Zm00008a027774a,Zm00008a027774b simSplit
Zm00008a027774_T01.v1.1.exon.2 chr07 91255350 91255621 Zm00008a027774a 91241985 91256393 Zm00008a027774 Zm00008a027774a,Zm00008a027774b simSplit
Zm00008a027774_T01.v1.1.exon.2 chr07 91255350 91255621 Zm00008a027774 91241985 91256393 Zm00008a027774 Zm00008a027774a,Zm00008a027774b simSplit
Zm00008a027774_T01.v1.1.exon.3 chr07 91255783 91255866 Zm00008a027774a 91241985 91256393 Zm00008a027774 Zm00008a027774a,Zm00008a027774b simSplit
Zm00008a027774_T01.v1.1.exon.3 chr07 91255783 91255866 Zm00008a027774 91241985 91256393 Zm00008a027774 Zm00008a027774a,Zm00008a027774b simSplit
Zm00008a027774_T01.v1.1.exon.4 chr07 91255952 91256070 Zm00008a027774b 91241985 91256393 Zm00008a027774 Zm00008a027774a,Zm00008a027774b simSplit
Zm00008a027774_T01.v1.1.exon.4 chr07 91255952 91256070 Zm00008a027774 91241985 91256393 Zm00008a027774 Zm00008a027774a,Zm00008a027774b simSplit
Zm00008a027774_T01.v1.1.exon.5 chr07 91256288 91256393 Zm00008a027774b 91241985 91256393 Zm00008a027774 Zm00008a027774a,Zm00008a027774b simSplit
Zm00008a027774_T01.v1.1.exon.5 chr07 91256288 91256393 Zm00008a027774 91241985 91256393 Zm00008a027774 Zm00008a027774a,Zm00008a027774b simSplit
Zm00008a027806_T01.v1.1.exon.11 chr07 95104817 95104941 Zm00008a027806a 95104817 95107623 Zm00008a027806 Zm00008a027806a,Zm00008a027806b simSplit
Zm00008a027806_T01.v1.1.exon.11 chr07 95104817 95104941 Zm00008a027806 95104817 95107623 Zm00008a027806 Zm00008a027806a,Zm00008a027806b simSplit
Zm00008a027806_T01.v1.1.exon.10 chr07 95105048 95105207 Zm00008a027806a 95104817 95107623 Zm00008a027806 Zm00008a027806a,Zm00008a027806b simSplit
Zm00008a027806_T01.v1.1.exon.10 chr07 95105048 95105207 Zm00008a027806 95104817 95107623 Zm00008a027806 Zm00008a027806a,Zm00008a027806b simSplit
Zm00008a027806_T01.v1.1.exon.9 chr07 95105310 95105465 Zm00008a027806a 95104817 95107623 Zm00008a027806 Zm00008a027806a,Zm00008a027806b simSplit
Zm00008a027806_T01.v1.1.exon.9 chr07 95105310 95105465 Zm00008a027806 95104817 95107623 Zm00008a027806 Zm00008a027806a,Zm00008a027806b simSplit
Zm00008a027806_T01.v1.1.exon.8 chr07 95105647 95105856 Zm00008a027806a 95104817 95107623 Zm00008a027806 Zm00008a027806a,Zm00008a027806b simSplit
Zm00008a027806_T01.v1.1.exon.8 chr07 95105647 95105856 Zm00008a027806 95104817 95107623 Zm00008a027806 Zm00008a027806a,Zm00008a027806b simSplit
Zm00008a027806_T01.v1.1.exon.7 chr07 95105979 95106227 Zm00008a027806a 95104817 95107623 Zm00008a027806 Zm00008a027806a,Zm00008a027806b simSplit
Zm00008a027806_T01.v1.1.exon.7 chr07 95105979 95106227 Zm00008a027806 95104817 95107623 Zm00008a027806 Zm00008a027806a,Zm00008a027806b simSplit
Zm00008a027806_T01.v1.1.exon.6 chr07 95106506 95106613 Zm00008a027806a 95104817 95107623 Zm00008a027806 Zm00008a027806a,Zm00008a027806b simSplit
Zm00008a027806_T01.v1.1.exon.6 chr07 95106506 95106613 Zm00008a027806 95104817 95107623 Zm00008a027806 Zm00008a027806a,Zm00008a027806b simSplit
Zm00008a027806_T01.v1.1.exon.5 chr07 95106702 95106822 Zm00008a027806a 95104817 95107623 Zm00008a027806 Zm00008a027806a,Zm00008a027806b simSplit
Zm00008a027806_T01.v1.1.exon.5 chr07 95106702 95106822 Zm00008a027806 95104817 95107623 Zm00008a027806 Zm00008a027806a,Zm00008a027806b simSplit
Zm00008a027806_T01.v1.1.exon.4 chr07 95106916 95106993 Zm00008a027806a 95104817 95107623 Zm00008a027806 Zm00008a027806a,Zm00008a027806b simSplit
Zm00008a027806_T01.v1.1.exon.4 chr07 95106916 95106993 Zm00008a027806 95104817 95107623 Zm00008a027806 Zm00008a027806a,Zm00008a027806b simSplit
Zm00008a027806_T01.v1.1.exon.3 chr07 95107071 95107135 Zm00008a027806a 95104817 95107623 Zm00008a027806 Zm00008a027806a,Zm00008a027806b simSplit
Zm00008a027806_T01.v1.1.exon.3 chr07 95107071 95107135 Zm00008a027806 95104817 95107623 Zm00008a027806 Zm00008a027806a,Zm00008a027806b simSplit
Zm00008a027806_T01.v1.1.exon.2 chr07 95107291 95107406 Zm00008a027806a 95104817 95107623 Zm00008a027806 Zm00008a027806a,Zm00008a027806b simSplit
Zm00008a027806_T01.v1.1.exon.2 chr07 95107291 95107406 Zm00008a027806 95104817 95107623 Zm00008a027806 Zm00008a027806a,Zm00008a027806b simSplit
Zm00008a027806_T01.v1.1.exon.1 chr07 95107602 95107623 Zm00008a027806b 95104817 95107623 Zm00008a027806 Zm00008a027806a,Zm00008a027806b simSplit
Zm00008a027806_T01.v1.1.exon.1 chr07 95107602 95107623 Zm00008a027806 95104817 95107623 Zm00008a027806 Zm00008a027806a,Zm00008a027806b simSplit
Zm00008a027811_T01.v1.1.exon.5 chr07 95373475 95373899 Zm00008a027811a 95373475 95375787 Zm00008a027811 Zm00008a027811a,Zm00008a027811b simSplit
Zm00008a027811_T01.v1.1.exon.5 chr07 95373475 95373899 Zm00008a027811 95373475 95375787 Zm00008a027811 Zm00008a027811a,Zm00008a027811b simSplit
Zm00008a027811_T01.v1.1.exon.4 chr07 95375156 95375198 Zm00008a027811b 95373475 95375787 Zm00008a027811 Zm00008a027811a,Zm00008a027811b simSplit
Zm00008a027811_T01.v1.1.exon.4 chr07 95375156 95375198 Zm00008a027811 95373475 95375787 Zm00008a027811 Zm00008a027811a,Zm00008a027811b simSplit
Zm00008a027811_T01.v1.1.exon.3 chr07 95375286 95375514 Zm00008a027811b 95373475 95375787 Zm00008a027811 Zm00008a027811a,Zm00008a027811b simSplit
Zm00008a027811_T01.v1.1.exon.3 chr07 95375286 95375514 Zm00008a027811 95373475 95375787 Zm00008a027811 Zm00008a027811a,Zm00008a027811b simSplit
Zm00008a027811_T01.v1.1.exon.2 chr07 95375615 95375747 Zm00008a027811b 95373475 95375787 Zm00008a027811 Zm00008a027811a,Zm00008a027811b simSplit
Zm00008a027811_T01.v1.1.exon.2 chr07 95375615 95375747 Zm00008a027811 95373475 95375787 Zm00008a027811 Zm00008a027811a,Zm00008a027811b simSplit
Zm00008a027811_T01.v1.1.exon.1 chr07 95375768 95375787 Zm00008a027811b 95373475 95375787 Zm00008a027811 Zm00008a027811a,Zm00008a027811b simSplit
Zm00008a027811_T01.v1.1.exon.1 chr07 95375768 95375787 Zm00008a027811 95373475 95375787 Zm00008a027811 Zm00008a027811a,Zm00008a027811b simSplit
Zm00008a027823_T01.v1.1.exon.1 chr07 97100901 97101203 Zm00008a027823a 97100901 97105071 Zm00008a027823 Zm00008a027823a,Zm00008a027823b simSplit
Zm00008a027823_T01.v1.1.exon.1 chr07 97100901 97101203 Zm00008a027823 97100901 97105071 Zm00008a027823 Zm00008a027823a,Zm00008a027823b simSplit
Zm00008a027823_T01.v1.1.exon.2 chr07 97101334 97101401 Zm00008a027823a 97100901 97105071 Zm00008a027823 Zm00008a027823a,Zm00008a027823b simSplit
Zm00008a027823_T01.v1.1.exon.2 chr07 97101334 97101401 Zm00008a027823 97100901 97105071 Zm00008a027823 Zm00008a027823a,Zm00008a027823b simSplit
Zm00008a027823_T01.v1.1.exon.3 chr07 97102616 97102748 Zm00008a027823a 97100901 97105071 Zm00008a027823 Zm00008a027823a,Zm00008a027823b simSplit
Zm00008a027823_T01.v1.1.exon.3 chr07 97102616 97102748 Zm00008a027823 97100901 97105071 Zm00008a027823 Zm00008a027823a,Zm00008a027823b simSplit
Zm00008a027823_T01.v1.1.exon.4 chr07 97103386 97103524 Zm00008a027823b 97100901 97105071 Zm00008a027823 Zm00008a027823a,Zm00008a027823b simSplit
Zm00008a027823_T01.v1.1.exon.4 chr07 97103386 97103524 Zm00008a027823 97100901 97105071 Zm00008a027823 Zm00008a027823a,Zm00008a027823b simSplit
Zm00008a027823_T01.v1.1.exon.5 chr07 97104447 97105071 Zm00008a027823b 97100901 97105071 Zm00008a027823 Zm00008a027823a,Zm00008a027823b simSplit
Zm00008a027823_T01.v1.1.exon.5 chr07 97104447 97105071 Zm00008a027823 97100901 97105071 Zm00008a027823 Zm00008a027823a,Zm00008a027823b simSplit
Zm00008a027841_T01.v1.1.exon.7 chr07 98286168 98286664 Zm00008a027841a 98286168 98291634 Zm00008a027841 Zm00008a027841a,Zm00008a027841b simSplit
Zm00008a027841_T01.v1.1.exon.7 chr07 98286168 98286664 Zm00008a027841 98286168 98291634 Zm00008a027841 Zm00008a027841a,Zm00008a027841b simSplit
Zm00008a027841_T01.v1.1.exon.6 chr07 98286707 98286994 Zm00008a027841b 98286168 98291634 Zm00008a027841 Zm00008a027841a,Zm00008a027841b simSplit
Zm00008a027841_T01.v1.1.exon.6 chr07 98286707 98286994 Zm00008a027841 98286168 98291634 Zm00008a027841 Zm00008a027841a,Zm00008a027841b simSplit
Zm00008a027841_T01.v1.1.exon.5 chr07 98287055 98287192 Zm00008a027841b 98286168 98291634 Zm00008a027841 Zm00008a027841a,Zm00008a027841b simSplit
Zm00008a027841_T01.v1.1.exon.5 chr07 98287055 98287192 Zm00008a027841 98286168 98291634 Zm00008a027841 Zm00008a027841a,Zm00008a027841b simSplit
Zm00008a027841_T01.v1.1.exon.4 chr07 98290040 98290444 Zm00008a027841b 98286168 98291634 Zm00008a027841 Zm00008a027841a,Zm00008a027841b simSplit
Zm00008a027841_T01.v1.1.exon.4 chr07 98290040 98290444 Zm00008a027841 98286168 98291634 Zm00008a027841 Zm00008a027841a,Zm00008a027841b simSplit
Zm00008a027841_T01.v1.1.exon.3 chr07 98290649 98290825 Zm00008a027841b 98286168 98291634 Zm00008a027841 Zm00008a027841a,Zm00008a027841b simSplit
Zm00008a027841_T01.v1.1.exon.3 chr07 98290649 98290825 Zm00008a027841 98286168 98291634 Zm00008a027841 Zm00008a027841a,Zm00008a027841b simSplit
Zm00008a027841_T01.v1.1.exon.2 chr07 98291433 98291565 Zm00008a027841b 98286168 98291634 Zm00008a027841 Zm00008a027841a,Zm00008a027841b simSplit
Zm00008a027841_T01.v1.1.exon.2 chr07 98291433 98291565 Zm00008a027841 98286168 98291634 Zm00008a027841 Zm00008a027841a,Zm00008a027841b simSplit
Zm00008a027841_T01.v1.1.exon.1 chr07 98291587 98291634 Zm00008a027841b 98286168 98291634 Zm00008a027841 Zm00008a027841a,Zm00008a027841b simSplit
Zm00008a027841_T01.v1.1.exon.1 chr07 98291587 98291634 Zm00008a027841 98286168 98291634 Zm00008a027841 Zm00008a027841a,Zm00008a027841b simSplit
Zm00008a027845_T01.v1.1.exon.6 chr07 98328304 98328947 Zm00008a027845a 98328304 98330802 Zm00008a027845 Zm00008a027845a,Zm00008a027845b simSplit
Zm00008a027845_T01.v1.1.exon.6 chr07 98328304 98328947 Zm00008a027845 98328304 98330802 Zm00008a027845 Zm00008a027845a,Zm00008a027845b simSplit
Zm00008a027845_T01.v1.1.exon.5 chr07 98329026 98329457 Zm00008a027845a 98328304 98330802 Zm00008a027845 Zm00008a027845a,Zm00008a027845b simSplit
Zm00008a027845_T01.v1.1.exon.5 chr07 98329026 98329457 Zm00008a027845 98328304 98330802 Zm00008a027845 Zm00008a027845a,Zm00008a027845b simSplit
Zm00008a027845_T01.v1.1.exon.4 chr07 98329545 98329654 Zm00008a027845a 98328304 98330802 Zm00008a027845 Zm00008a027845a,Zm00008a027845b simSplit
Zm00008a027845_T01.v1.1.exon.4 chr07 98329545 98329654 Zm00008a027845 98328304 98330802 Zm00008a027845 Zm00008a027845a,Zm00008a027845b simSplit
Zm00008a027845_T01.v1.1.exon.3 chr07 98330421 98330493 Zm00008a027845b 98328304 98330802 Zm00008a027845 Zm00008a027845a,Zm00008a027845b simSplit
Zm00008a027845_T01.v1.1.exon.3 chr07 98330421 98330493 Zm00008a027845 98328304 98330802 Zm00008a027845 Zm00008a027845a,Zm00008a027845b simSplit
Zm00008a027845_T01.v1.1.exon.2 chr07 98330573 98330644 Zm00008a027845b 98328304 98330802 Zm00008a027845 Zm00008a027845a,Zm00008a027845b simSplit
Zm00008a027845_T01.v1.1.exon.2 chr07 98330573 98330644 Zm00008a027845 98328304 98330802 Zm00008a027845 Zm00008a027845a,Zm00008a027845b simSplit
Zm00008a027845_T01.v1.1.exon.1 chr07 98330742 98330802 Zm00008a027845b 98328304 98330802 Zm00008a027845 Zm00008a027845a,Zm00008a027845b simSplit
Zm00008a027845_T01.v1.1.exon.1 chr07 98330742 98330802 Zm00008a027845 98328304 98330802 Zm00008a027845 Zm00008a027845a,Zm00008a027845b simSplit
Zm00008a027847_T01.v1.1.exon.1 chr07 98466657 98466753 Zm00008a027847a 98466657 98475529 Zm00008a027847 Zm00008a027847a,Zm00008a027847b simSplit
Zm00008a027847_T01.v1.1.exon.1 chr07 98466657 98466753 Zm00008a027847 98466657 98475529 Zm00008a027847 Zm00008a027847a,Zm00008a027847b simSplit
Zm00008a027847_T01.v1.1.exon.2 chr07 98466837 98466989 Zm00008a027847a 98466657 98475529 Zm00008a027847 Zm00008a027847a,Zm00008a027847b simSplit
Zm00008a027847_T01.v1.1.exon.2 chr07 98466837 98466989 Zm00008a027847 98466657 98475529 Zm00008a027847 Zm00008a027847a,Zm00008a027847b simSplit
Zm00008a027847_T01.v1.1.exon.3 chr07 98467385 98467537 Zm00008a027847a 98466657 98475529 Zm00008a027847 Zm00008a027847a,Zm00008a027847b simSplit
Zm00008a027847_T01.v1.1.exon.3 chr07 98467385 98467537 Zm00008a027847 98466657 98475529 Zm00008a027847 Zm00008a027847a,Zm00008a027847b simSplit
Zm00008a027847_T01.v1.1.exon.4 chr07 98467605 98467871 Zm00008a027847a 98466657 98475529 Zm00008a027847 Zm00008a027847a,Zm00008a027847b simSplit
Zm00008a027847_T01.v1.1.exon.4 chr07 98467605 98467871 Zm00008a027847 98466657 98475529 Zm00008a027847 Zm00008a027847a,Zm00008a027847b simSplit
Zm00008a027847_T01.v1.1.exon.5 chr07 98467937 98468080 Zm00008a027847b 98466657 98475529 Zm00008a027847 Zm00008a027847a,Zm00008a027847b simSplit
Zm00008a027847_T01.v1.1.exon.5 chr07 98467937 98468080 Zm00008a027847 98466657 98475529 Zm00008a027847 Zm00008a027847a,Zm00008a027847b simSplit
Zm00008a027847_T01.v1.1.exon.6 chr07 98468155 98468292 Zm00008a027847b 98466657 98475529 Zm00008a027847 Zm00008a027847a,Zm00008a027847b simSplit
Zm00008a027847_T01.v1.1.exon.6 chr07 98468155 98468292 Zm00008a027847 98466657 98475529 Zm00008a027847 Zm00008a027847a,Zm00008a027847b simSplit
Zm00008a027847_T01.v1.1.exon.7 chr07 98468370 98468447 Zm00008a027847b 98466657 98475529 Zm00008a027847 Zm00008a027847a,Zm00008a027847b simSplit
Zm00008a027847_T01.v1.1.exon.7 chr07 98468370 98468447 Zm00008a027847 98466657 98475529 Zm00008a027847 Zm00008a027847a,Zm00008a027847b simSplit
Zm00008a027847_T01.v1.1.exon.8 chr07 98475465 98475529 Zm00008a027847b 98466657 98475529 Zm00008a027847 Zm00008a027847a,Zm00008a027847b simSplit
Zm00008a027847_T01.v1.1.exon.8 chr07 98475465 98475529 Zm00008a027847 98466657 98475529 Zm00008a027847 Zm00008a027847a,Zm00008a027847b simSplit
Zm00008a027854_T01.v1.1.exon.1 chr07 98835347 98835852 Zm00008a027854a 98835347 98837293 Zm00008a027854 Zm00008a027854a,Zm00008a027854b simSplit
Zm00008a027854_T01.v1.1.exon.1 chr07 98835347 98835852 Zm00008a027854 98835347 98837293 Zm00008a027854 Zm00008a027854a,Zm00008a027854b simSplit
Zm00008a027854_T01.v1.1.exon.2 chr07 98835947 98836010 Zm00008a027854b 98835347 98837293 Zm00008a027854 Zm00008a027854a,Zm00008a027854b simSplit
Zm00008a027854_T01.v1.1.exon.2 chr07 98835947 98836010 Zm00008a027854 98835347 98837293 Zm00008a027854 Zm00008a027854a,Zm00008a027854b simSplit
Zm00008a027854_T01.v1.1.exon.3 chr07 98836094 98836360 Zm00008a027854b 98835347 98837293 Zm00008a027854 Zm00008a027854a,Zm00008a027854b simSplit
Zm00008a027854_T01.v1.1.exon.3 chr07 98836094 98836360 Zm00008a027854 98835347 98837293 Zm00008a027854 Zm00008a027854a,Zm00008a027854b simSplit
Zm00008a027854_T01.v1.1.exon.4 chr07 98837240 98837293 Zm00008a027854b 98835347 98837293 Zm00008a027854 Zm00008a027854a,Zm00008a027854b simSplit
Zm00008a027854_T01.v1.1.exon.4 chr07 98837240 98837293 Zm00008a027854 98835347 98837293 Zm00008a027854 Zm00008a027854a,Zm00008a027854b simSplit
Zm00008a027890_T01.v1.1.exon.5 chr07 100456226 100457389 Zm00008a027890a 100456226 100481702 Zm00008a027890 Zm00008a027890a,Zm00008a027890b simSplit
Zm00008a027890_T01.v1.1.exon.5 chr07 100456226 100457389 Zm00008a027890 100456226 100481702 Zm00008a027890 Zm00008a027890a,Zm00008a027890b simSplit
Zm00008a027890_T01.v1.1.exon.4 chr07 100457498 100457846 Zm00008a027890a 100456226 100481702 Zm00008a027890 Zm00008a027890a,Zm00008a027890b simSplit
Zm00008a027890_T01.v1.1.exon.4 chr07 100457498 100457846 Zm00008a027890 100456226 100481702 Zm00008a027890 Zm00008a027890a,Zm00008a027890b simSplit
Zm00008a027890_T01.v1.1.exon.3 chr07 100458332 100458823 Zm00008a027890a 100456226 100481702 Zm00008a027890 Zm00008a027890a,Zm00008a027890b simSplit
Zm00008a027890_T01.v1.1.exon.3 chr07 100458332 100458823 Zm00008a027890 100456226 100481702 Zm00008a027890 Zm00008a027890a,Zm00008a027890b simSplit
Zm00008a027890_T01.v1.1.exon.2 chr07 100458939 100459690 Zm00008a027890b 100456226 100481702 Zm00008a027890 Zm00008a027890a,Zm00008a027890b simSplit
Zm00008a027890_T01.v1.1.exon.2 chr07 100458939 100459690 Zm00008a027890 100456226 100481702 Zm00008a027890 Zm00008a027890a,Zm00008a027890b simSplit
Zm00008a027890_T01.v1.1.exon.1 chr07 100481403 100481702 Zm00008a027890b 100456226 100481702 Zm00008a027890 Zm00008a027890a,Zm00008a027890b simSplit
Zm00008a027890_T01.v1.1.exon.1 chr07 100481403 100481702 Zm00008a027890 100456226 100481702 Zm00008a027890 Zm00008a027890a,Zm00008a027890b simSplit
Zm00008a027900_T01.v1.1.exon.5 chr07 101366840 101367346 Zm00008a027900a 101366840 101370935 Zm00008a027900 Zm00008a027900a,Zm00008a027900b simSplit
Zm00008a027900_T01.v1.1.exon.5 chr07 101366840 101367346 Zm00008a027900 101366840 101370935 Zm00008a027900 Zm00008a027900a,Zm00008a027900b simSplit
Zm00008a027900_T01.v1.1.exon.4 chr07 101369169 101369199 Zm00008a027900b 101366840 101370935 Zm00008a027900 Zm00008a027900a,Zm00008a027900b simSplit
Zm00008a027900_T01.v1.1.exon.4 chr07 101369169 101369199 Zm00008a027900 101366840 101370935 Zm00008a027900 Zm00008a027900a,Zm00008a027900b simSplit
Zm00008a027900_T01.v1.1.exon.3 chr07 101369351 101370372 Zm00008a027900b 101366840 101370935 Zm00008a027900 Zm00008a027900a,Zm00008a027900b simSplit
Zm00008a027900_T01.v1.1.exon.3 chr07 101369351 101370372 Zm00008a027900 101366840 101370935 Zm00008a027900 Zm00008a027900a,Zm00008a027900b simSplit
Zm00008a027900_T01.v1.1.exon.2 chr07 101370627 101370704 Zm00008a027900b 101366840 101370935 Zm00008a027900 Zm00008a027900a,Zm00008a027900b simSplit
Zm00008a027900_T01.v1.1.exon.2 chr07 101370627 101370704 Zm00008a027900 101366840 101370935 Zm00008a027900 Zm00008a027900a,Zm00008a027900b simSplit
Zm00008a027900_T01.v1.1.exon.1 chr07 101370909 101370935 Zm00008a027900b 101366840 101370935 Zm00008a027900 Zm00008a027900a,Zm00008a027900b simSplit
Zm00008a027900_T01.v1.1.exon.1 chr07 101370909 101370935 Zm00008a027900 101366840 101370935 Zm00008a027900 Zm00008a027900a,Zm00008a027900b simSplit
Zm00008a027909_T01.v1.1.exon.1 chr07 102562170 102562301 Zm00008a027909a 102562170 102567627 Zm00008a027909 Zm00008a027909a,Zm00008a027909b simSplit
Zm00008a027909_T01.v1.1.exon.1 chr07 102562170 102562301 Zm00008a027909 102562170 102567627 Zm00008a027909 Zm00008a027909a,Zm00008a027909b simSplit
Zm00008a027909_T01.v1.1.exon.2 chr07 102565115 102565215 Zm00008a027909a 102562170 102567627 Zm00008a027909 Zm00008a027909a,Zm00008a027909b simSplit
Zm00008a027909_T01.v1.1.exon.2 chr07 102565115 102565215 Zm00008a027909 102562170 102567627 Zm00008a027909 Zm00008a027909a,Zm00008a027909b simSplit
Zm00008a027909_T01.v1.1.exon.3 chr07 102565659 102565704 Zm00008a027909a 102562170 102567627 Zm00008a027909 Zm00008a027909a,Zm00008a027909b simSplit
Zm00008a027909_T01.v1.1.exon.3 chr07 102565659 102565704 Zm00008a027909 102562170 102567627 Zm00008a027909 Zm00008a027909a,Zm00008a027909b simSplit
Zm00008a027909_T01.v1.1.exon.4 chr07 102565799 102565849 Zm00008a027909a 102562170 102567627 Zm00008a027909 Zm00008a027909a,Zm00008a027909b simSplit
Zm00008a027909_T01.v1.1.exon.4 chr07 102565799 102565849 Zm00008a027909 102562170 102567627 Zm00008a027909 Zm00008a027909a,Zm00008a027909b simSplit
Zm00008a027909_T01.v1.1.exon.5 chr07 102566148 102566306 Zm00008a027909b 102562170 102567627 Zm00008a027909 Zm00008a027909a,Zm00008a027909b simSplit
Zm00008a027909_T01.v1.1.exon.5 chr07 102566148 102566306 Zm00008a027909 102562170 102567627 Zm00008a027909 Zm00008a027909a,Zm00008a027909b simSplit
Zm00008a027909_T01.v1.1.exon.6 chr07 102567568 102567627 Zm00008a027909b 102562170 102567627 Zm00008a027909 Zm00008a027909a,Zm00008a027909b simSplit
Zm00008a027909_T01.v1.1.exon.6 chr07 102567568 102567627 Zm00008a027909 102562170 102567627 Zm00008a027909 Zm00008a027909a,Zm00008a027909b simSplit
Zm00008a027918_T01.v1.1.exon.5 chr07 103545152 103545266 Zm00008a027918a 103545152 103545737 Zm00008a027918 Zm00008a027918a,Zm00008a027918b simSplit
Zm00008a027918_T01.v1.1.exon.5 chr07 103545152 103545266 Zm00008a027918 103545152 103545737 Zm00008a027918 Zm00008a027918a,Zm00008a027918b simSplit
Zm00008a027918_T01.v1.1.exon.4 chr07 103545295 103545353 Zm00008a027918b 103545152 103545737 Zm00008a027918 Zm00008a027918a,Zm00008a027918b simSplit
Zm00008a027918_T01.v1.1.exon.4 chr07 103545295 103545353 Zm00008a027918 103545152 103545737 Zm00008a027918 Zm00008a027918a,Zm00008a027918b simSplit
Zm00008a027918_T01.v1.1.exon.3 chr07 103545367 103545525 Zm00008a027918b 103545152 103545737 Zm00008a027918 Zm00008a027918a,Zm00008a027918b simSplit
Zm00008a027918_T01.v1.1.exon.3 chr07 103545367 103545525 Zm00008a027918 103545152 103545737 Zm00008a027918 Zm00008a027918a,Zm00008a027918b simSplit
Zm00008a027918_T01.v1.1.exon.2 chr07 103545535 103545603 Zm00008a027918b 103545152 103545737 Zm00008a027918 Zm00008a027918a,Zm00008a027918b simSplit
Zm00008a027918_T01.v1.1.exon.2 chr07 103545535 103545603 Zm00008a027918 103545152 103545737 Zm00008a027918 Zm00008a027918a,Zm00008a027918b simSplit
Zm00008a027918_T01.v1.1.exon.1 chr07 103545637 103545737 Zm00008a027918b 103545152 103545737 Zm00008a027918 Zm00008a027918a,Zm00008a027918b simSplit
Zm00008a027918_T01.v1.1.exon.1 chr07 103545637 103545737 Zm00008a027918 103545152 103545737 Zm00008a027918 Zm00008a027918a,Zm00008a027918b simSplit
Zm00008a027922_T01.v1.1.exon.6 chr07 103981127 103981387 Zm00008a027922a 103981127 103982257 Zm00008a027922 Zm00008a027922a,Zm00008a027922b simSplit
Zm00008a027922_T01.v1.1.exon.6 chr07 103981127 103981387 Zm00008a027922 103981127 103982257 Zm00008a027922 Zm00008a027922a,Zm00008a027922b simSplit
Zm00008a027922_T01.v1.1.exon.5 chr07 103981397 103981503 Zm00008a027922b 103981127 103982257 Zm00008a027922 Zm00008a027922a,Zm00008a027922b simSplit
Zm00008a027922_T01.v1.1.exon.5 chr07 103981397 103981503 Zm00008a027922 103981127 103982257 Zm00008a027922 Zm00008a027922a,Zm00008a027922b simSplit
Zm00008a027922_T01.v1.1.exon.4 chr07 103981537 103981656 Zm00008a027922b 103981127 103982257 Zm00008a027922 Zm00008a027922a,Zm00008a027922b simSplit
Zm00008a027922_T01.v1.1.exon.4 chr07 103981537 103981656 Zm00008a027922 103981127 103982257 Zm00008a027922 Zm00008a027922a,Zm00008a027922b simSplit
Zm00008a027922_T01.v1.1.exon.3 chr07 103981723 103982005 Zm00008a027922b 103981127 103982257 Zm00008a027922 Zm00008a027922a,Zm00008a027922b simSplit
Zm00008a027922_T01.v1.1.exon.3 chr07 103981723 103982005 Zm00008a027922 103981127 103982257 Zm00008a027922 Zm00008a027922a,Zm00008a027922b simSplit
Zm00008a027922_T01.v1.1.exon.2 chr07 103982018 103982170 Zm00008a027922b 103981127 103982257 Zm00008a027922 Zm00008a027922a,Zm00008a027922b simSplit
Zm00008a027922_T01.v1.1.exon.2 chr07 103982018 103982170 Zm00008a027922 103981127 103982257 Zm00008a027922 Zm00008a027922a,Zm00008a027922b simSplit
Zm00008a027922_T01.v1.1.exon.1 chr07 103982234 103982257 Zm00008a027922b 103981127 103982257 Zm00008a027922 Zm00008a027922a,Zm00008a027922b simSplit
Zm00008a027922_T01.v1.1.exon.1 chr07 103982234 103982257 Zm00008a027922 103981127 103982257 Zm00008a027922 Zm00008a027922a,Zm00008a027922b simSplit
Zm00008a027948_T01.v1.1.exon.1 chr07 106001157 106001421 Zm00008a027948a 106001157 106005148 Zm00008a027948 Zm00008a027948a,Zm00008a027948b simSplit
Zm00008a027948_T01.v1.1.exon.1 chr07 106001157 106001421 Zm00008a027948 106001157 106005148 Zm00008a027948 Zm00008a027948a,Zm00008a027948b simSplit
Zm00008a027948_T01.v1.1.exon.2 chr07 106001522 106001836 Zm00008a027948b 106001157 106005148 Zm00008a027948 Zm00008a027948a,Zm00008a027948b simSplit
Zm00008a027948_T01.v1.1.exon.2 chr07 106001522 106001836 Zm00008a027948 106001157 106005148 Zm00008a027948 Zm00008a027948a,Zm00008a027948b simSplit
Zm00008a027948_T01.v1.1.exon.3 chr07 106002038 106002116 Zm00008a027948b 106001157 106005148 Zm00008a027948 Zm00008a027948a,Zm00008a027948b simSplit
Zm00008a027948_T01.v1.1.exon.3 chr07 106002038 106002116 Zm00008a027948 106001157 106005148 Zm00008a027948 Zm00008a027948a,Zm00008a027948b simSplit
Zm00008a027948_T01.v1.1.exon.4 chr07 106003417 106003555 Zm00008a027948b 106001157 106005148 Zm00008a027948 Zm00008a027948a,Zm00008a027948b simSplit
Zm00008a027948_T01.v1.1.exon.4 chr07 106003417 106003555 Zm00008a027948 106001157 106005148 Zm00008a027948 Zm00008a027948a,Zm00008a027948b simSplit
Zm00008a027948_T01.v1.1.exon.5 chr07 106004634 106005148 Zm00008a027948b 106001157 106005148 Zm00008a027948 Zm00008a027948a,Zm00008a027948b simSplit
Zm00008a027948_T01.v1.1.exon.5 chr07 106004634 106005148 Zm00008a027948 106001157 106005148 Zm00008a027948 Zm00008a027948a,Zm00008a027948b simSplit
Zm00008a027967_T01.v1.1.exon.6 chr07 107710973 107711275 Zm00008a027967a 107710973 107714154 Zm00008a027967 Zm00008a027967a,Zm00008a027967b simSplit
Zm00008a027967_T01.v1.1.exon.6 chr07 107710973 107711275 Zm00008a027967 107710973 107714154 Zm00008a027967 Zm00008a027967a,Zm00008a027967b simSplit
Zm00008a027967_T01.v1.1.exon.5 chr07 107711804 107712029 Zm00008a027967a 107710973 107714154 Zm00008a027967 Zm00008a027967a,Zm00008a027967b simSplit
Zm00008a027967_T01.v1.1.exon.5 chr07 107711804 107712029 Zm00008a027967 107710973 107714154 Zm00008a027967 Zm00008a027967a,Zm00008a027967b simSplit
Zm00008a027967_T01.v1.1.exon.4 chr07 107712464 107712621 Zm00008a027967a 107710973 107714154 Zm00008a027967 Zm00008a027967a,Zm00008a027967b simSplit
Zm00008a027967_T01.v1.1.exon.4 chr07 107712464 107712621 Zm00008a027967 107710973 107714154 Zm00008a027967 Zm00008a027967a,Zm00008a027967b simSplit
Zm00008a027967_T01.v1.1.exon.3 chr07 107713147 107713230 Zm00008a027967a 107710973 107714154 Zm00008a027967 Zm00008a027967a,Zm00008a027967b simSplit
Zm00008a027967_T01.v1.1.exon.3 chr07 107713147 107713230 Zm00008a027967 107710973 107714154 Zm00008a027967 Zm00008a027967a,Zm00008a027967b simSplit
Zm00008a027967_T01.v1.1.exon.2 chr07 107713328 107713523 Zm00008a027967a 107710973 107714154 Zm00008a027967 Zm00008a027967a,Zm00008a027967b simSplit
Zm00008a027967_T01.v1.1.exon.2 chr07 107713328 107713523 Zm00008a027967 107710973 107714154 Zm00008a027967 Zm00008a027967a,Zm00008a027967b simSplit
Zm00008a027967_T01.v1.1.exon.1 chr07 107714087 107714154 Zm00008a027967b 107710973 107714154 Zm00008a027967 Zm00008a027967a,Zm00008a027967b simSplit
Zm00008a027967_T01.v1.1.exon.1 chr07 107714087 107714154 Zm00008a027967 107710973 107714154 Zm00008a027967 Zm00008a027967a,Zm00008a027967b simSplit
Zm00008a027968_T01.v1.1.exon.4 chr07 107791249 107791978 Zm00008a027968a 107791249 107793798 Zm00008a027968 Zm00008a027968a,Zm00008a027968b simSplit
Zm00008a027968_T01.v1.1.exon.4 chr07 107791249 107791978 Zm00008a027968 107791249 107793798 Zm00008a027968 Zm00008a027968a,Zm00008a027968b simSplit
Zm00008a027968_T01.v1.1.exon.3 chr07 107792243 107793054 Zm00008a027968b 107791249 107793798 Zm00008a027968 Zm00008a027968a,Zm00008a027968b simSplit
Zm00008a027968_T01.v1.1.exon.3 chr07 107792243 107793054 Zm00008a027968 107791249 107793798 Zm00008a027968 Zm00008a027968a,Zm00008a027968b simSplit
Zm00008a027968_T01.v1.1.exon.2 chr07 107793101 107793351 Zm00008a027968b 107791249 107793798 Zm00008a027968 Zm00008a027968a,Zm00008a027968b simSplit
Zm00008a027968_T01.v1.1.exon.2 chr07 107793101 107793351 Zm00008a027968 107791249 107793798 Zm00008a027968 Zm00008a027968a,Zm00008a027968b simSplit
Zm00008a027968_T01.v1.1.exon.1 chr07 107793480 107793798 Zm00008a027968b 107791249 107793798 Zm00008a027968 Zm00008a027968a,Zm00008a027968b simSplit
Zm00008a027968_T01.v1.1.exon.1 chr07 107793480 107793798 Zm00008a027968 107791249 107793798 Zm00008a027968 Zm00008a027968a,Zm00008a027968b simSplit
Zm00008a027971_T01.v1.1.exon.6 chr07 108016688 108017061 Zm00008a027971a 108016688 108020461 Zm00008a027971 Zm00008a027971a,Zm00008a027971b simSplit
Zm00008a027971_T01.v1.1.exon.6 chr07 108016688 108017061 Zm00008a027971 108016688 108020461 Zm00008a027971 Zm00008a027971a,Zm00008a027971b simSplit
Zm00008a027971_T01.v1.1.exon.5 chr07 108017269 108018342 Zm00008a027971b 108016688 108020461 Zm00008a027971 Zm00008a027971a,Zm00008a027971b simSplit
Zm00008a027971_T01.v1.1.exon.5 chr07 108017269 108018342 Zm00008a027971 108016688 108020461 Zm00008a027971 Zm00008a027971a,Zm00008a027971b simSplit
Zm00008a027971_T01.v1.1.exon.4 chr07 108018413 108018608 Zm00008a027971b 108016688 108020461 Zm00008a027971 Zm00008a027971a,Zm00008a027971b simSplit
Zm00008a027971_T01.v1.1.exon.4 chr07 108018413 108018608 Zm00008a027971 108016688 108020461 Zm00008a027971 Zm00008a027971a,Zm00008a027971b simSplit
Zm00008a027971_T01.v1.1.exon.3 chr07 108018986 108019102 Zm00008a027971b 108016688 108020461 Zm00008a027971 Zm00008a027971a,Zm00008a027971b simSplit
Zm00008a027971_T01.v1.1.exon.3 chr07 108018986 108019102 Zm00008a027971 108016688 108020461 Zm00008a027971 Zm00008a027971a,Zm00008a027971b simSplit
Zm00008a027971_T01.v1.1.exon.2 chr07 108019222 108019476 Zm00008a027971b 108016688 108020461 Zm00008a027971 Zm00008a027971a,Zm00008a027971b simSplit
Zm00008a027971_T01.v1.1.exon.2 chr07 108019222 108019476 Zm00008a027971 108016688 108020461 Zm00008a027971 Zm00008a027971a,Zm00008a027971b simSplit
Zm00008a027971_T01.v1.1.exon.1 chr07 108020208 108020461 Zm00008a027971b 108016688 108020461 Zm00008a027971 Zm00008a027971a,Zm00008a027971b simSplit
Zm00008a027971_T01.v1.1.exon.1 chr07 108020208 108020461 Zm00008a027971 108016688 108020461 Zm00008a027971 Zm00008a027971a,Zm00008a027971b simSplit
Zm00008a027973_T01.v1.1.exon.4 chr07 108138922 108139284 Zm00008a027973a 108138922 108140500 Zm00008a027973 Zm00008a027973a,Zm00008a027973b simSplit
Zm00008a027973_T01.v1.1.exon.4 chr07 108138922 108139284 Zm00008a027973 108138922 108140500 Zm00008a027973 Zm00008a027973a,Zm00008a027973b simSplit
Zm00008a027973_T01.v1.1.exon.3 chr07 108139384 108139921 Zm00008a027973b 108138922 108140500 Zm00008a027973 Zm00008a027973a,Zm00008a027973b simSplit
Zm00008a027973_T01.v1.1.exon.3 chr07 108139384 108139921 Zm00008a027973 108138922 108140500 Zm00008a027973 Zm00008a027973a,Zm00008a027973b simSplit
Zm00008a027973_T01.v1.1.exon.2 chr07 108140012 108140125 Zm00008a027973b 108138922 108140500 Zm00008a027973 Zm00008a027973a,Zm00008a027973b simSplit
Zm00008a027973_T01.v1.1.exon.2 chr07 108140012 108140125 Zm00008a027973 108138922 108140500 Zm00008a027973 Zm00008a027973a,Zm00008a027973b simSplit
Zm00008a027973_T01.v1.1.exon.1 chr07 108140340 108140500 Zm00008a027973b 108138922 108140500 Zm00008a027973 Zm00008a027973a,Zm00008a027973b simSplit
Zm00008a027973_T01.v1.1.exon.1 chr07 108140340 108140500 Zm00008a027973 108138922 108140500 Zm00008a027973 Zm00008a027973a,Zm00008a027973b simSplit
Zm00008a027987_T01.v1.1.exon.5 chr07 109390433 109390493 Zm00008a027987a 109390433 109400472 Zm00008a027987 Zm00008a027987a,Zm00008a027987b simSplit
Zm00008a027987_T01.v1.1.exon.5 chr07 109390433 109390493 Zm00008a027987 109390433 109400472 Zm00008a027987 Zm00008a027987a,Zm00008a027987b simSplit
Zm00008a027987_T01.v1.1.exon.4 chr07 109394504 109394583 Zm00008a027987b 109390433 109400472 Zm00008a027987 Zm00008a027987a,Zm00008a027987b simSplit
Zm00008a027987_T01.v1.1.exon.4 chr07 109394504 109394583 Zm00008a027987 109390433 109400472 Zm00008a027987 Zm00008a027987a,Zm00008a027987b simSplit
Zm00008a027987_T01.v1.1.exon.3 chr07 109395221 109395307 Zm00008a027987b 109390433 109400472 Zm00008a027987 Zm00008a027987a,Zm00008a027987b simSplit
Zm00008a027987_T01.v1.1.exon.3 chr07 109395221 109395307 Zm00008a027987 109390433 109400472 Zm00008a027987 Zm00008a027987a,Zm00008a027987b simSplit
Zm00008a027987_T01.v1.1.exon.2 chr07 109395696 109395782 Zm00008a027987b 109390433 109400472 Zm00008a027987 Zm00008a027987a,Zm00008a027987b simSplit
Zm00008a027987_T01.v1.1.exon.2 chr07 109395696 109395782 Zm00008a027987 109390433 109400472 Zm00008a027987 Zm00008a027987a,Zm00008a027987b simSplit
Zm00008a027987_T01.v1.1.exon.1 chr07 109400008 109400472 Zm00008a027987b 109390433 109400472 Zm00008a027987 Zm00008a027987a,Zm00008a027987b simSplit
Zm00008a027987_T01.v1.1.exon.1 chr07 109400008 109400472 Zm00008a027987 109390433 109400472 Zm00008a027987 Zm00008a027987a,Zm00008a027987b simSplit
Zm00008a027996_T01.v1.1.exon.1 chr07 109885647 109885835 Zm00008a027996a 109885647 109898140 Zm00008a027996 Zm00008a027996a,Zm00008a027996b simSplit
Zm00008a027996_T01.v1.1.exon.1 chr07 109885647 109885835 Zm00008a027996 109885647 109898140 Zm00008a027996 Zm00008a027996a,Zm00008a027996b simSplit
Zm00008a027996_T01.v1.1.exon.2 chr07 109888040 109888267 Zm00008a027996a 109885647 109898140 Zm00008a027996 Zm00008a027996a,Zm00008a027996b simSplit
Zm00008a027996_T01.v1.1.exon.2 chr07 109888040 109888267 Zm00008a027996 109885647 109898140 Zm00008a027996 Zm00008a027996a,Zm00008a027996b simSplit
Zm00008a027996_T01.v1.1.exon.3 chr07 109888489 109888536 Zm00008a027996b 109885647 109898140 Zm00008a027996 Zm00008a027996a,Zm00008a027996b simSplit
Zm00008a027996_T01.v1.1.exon.3 chr07 109888489 109888536 Zm00008a027996 109885647 109898140 Zm00008a027996 Zm00008a027996a,Zm00008a027996b simSplit
Zm00008a027996_T01.v1.1.exon.4 chr07 109895548 109895588 Zm00008a027996b 109885647 109898140 Zm00008a027996 Zm00008a027996a,Zm00008a027996b simSplit
Zm00008a027996_T01.v1.1.exon.4 chr07 109895548 109895588 Zm00008a027996 109885647 109898140 Zm00008a027996 Zm00008a027996a,Zm00008a027996b simSplit
Zm00008a027996_T01.v1.1.exon.5 chr07 109895929 109895991 Zm00008a027996b 109885647 109898140 Zm00008a027996 Zm00008a027996a,Zm00008a027996b simSplit
Zm00008a027996_T01.v1.1.exon.5 chr07 109895929 109895991 Zm00008a027996 109885647 109898140 Zm00008a027996 Zm00008a027996a,Zm00008a027996b simSplit
Zm00008a027996_T01.v1.1.exon.6 chr07 109896150 109896327 Zm00008a027996b 109885647 109898140 Zm00008a027996 Zm00008a027996a,Zm00008a027996b simSplit
Zm00008a027996_T01.v1.1.exon.6 chr07 109896150 109896327 Zm00008a027996 109885647 109898140 Zm00008a027996 Zm00008a027996a,Zm00008a027996b simSplit
Zm00008a027996_T01.v1.1.exon.7 chr07 109896579 109896701 Zm00008a027996b 109885647 109898140 Zm00008a027996 Zm00008a027996a,Zm00008a027996b simSplit
Zm00008a027996_T01.v1.1.exon.7 chr07 109896579 109896701 Zm00008a027996 109885647 109898140 Zm00008a027996 Zm00008a027996a,Zm00008a027996b simSplit
Zm00008a027996_T01.v1.1.exon.8 chr07 109896785 109896898 Zm00008a027996b 109885647 109898140 Zm00008a027996 Zm00008a027996a,Zm00008a027996b simSplit
Zm00008a027996_T01.v1.1.exon.8 chr07 109896785 109896898 Zm00008a027996 109885647 109898140 Zm00008a027996 Zm00008a027996a,Zm00008a027996b simSplit
Zm00008a027996_T01.v1.1.exon.9 chr07 109896975 109897093 Zm00008a027996b 109885647 109898140 Zm00008a027996 Zm00008a027996a,Zm00008a027996b simSplit
Zm00008a027996_T01.v1.1.exon.9 chr07 109896975 109897093 Zm00008a027996 109885647 109898140 Zm00008a027996 Zm00008a027996a,Zm00008a027996b simSplit
Zm00008a027996_T01.v1.1.exon.10 chr07 109897180 109897252 Zm00008a027996b 109885647 109898140 Zm00008a027996 Zm00008a027996a,Zm00008a027996b simSplit
Zm00008a027996_T01.v1.1.exon.10 chr07 109897180 109897252 Zm00008a027996 109885647 109898140 Zm00008a027996 Zm00008a027996a,Zm00008a027996b simSplit
Zm00008a027996_T01.v1.1.exon.11 chr07 109897357 109898140 Zm00008a027996b 109885647 109898140 Zm00008a027996 Zm00008a027996a,Zm00008a027996b simSplit
Zm00008a027996_T01.v1.1.exon.11 chr07 109897357 109898140 Zm00008a027996 109885647 109898140 Zm00008a027996 Zm00008a027996a,Zm00008a027996b simSplit
Zm00008a027997_T01.v1.1.exon.6 chr07 109898769 109900000 Zm00008a027997a 109898769 109911809 Zm00008a027997 Zm00008a027997a,Zm00008a027997b simSplit
Zm00008a027997_T01.v1.1.exon.6 chr07 109898769 109900000 Zm00008a027997 109898769 109911809 Zm00008a027997 Zm00008a027997a,Zm00008a027997b simSplit
Zm00008a027997_T01.v1.1.exon.5 chr07 109900350 109900447 Zm00008a027997a 109898769 109911809 Zm00008a027997 Zm00008a027997a,Zm00008a027997b simSplit
Zm00008a027997_T01.v1.1.exon.5 chr07 109900350 109900447 Zm00008a027997 109898769 109911809 Zm00008a027997 Zm00008a027997a,Zm00008a027997b simSplit
Zm00008a027997_T01.v1.1.exon.4 chr07 109900816 109900937 Zm00008a027997a 109898769 109911809 Zm00008a027997 Zm00008a027997a,Zm00008a027997b simSplit
Zm00008a027997_T01.v1.1.exon.4 chr07 109900816 109900937 Zm00008a027997 109898769 109911809 Zm00008a027997 Zm00008a027997a,Zm00008a027997b simSplit
Zm00008a027997_T01.v1.1.exon.3 chr07 109909987 109910053 Zm00008a027997b 109898769 109911809 Zm00008a027997 Zm00008a027997a,Zm00008a027997b simSplit
Zm00008a027997_T01.v1.1.exon.3 chr07 109909987 109910053 Zm00008a027997 109898769 109911809 Zm00008a027997 Zm00008a027997a,Zm00008a027997b simSplit
Zm00008a027997_T01.v1.1.exon.2 chr07 109910143 109910295 Zm00008a027997b 109898769 109911809 Zm00008a027997 Zm00008a027997a,Zm00008a027997b simSplit
Zm00008a027997_T01.v1.1.exon.2 chr07 109910143 109910295 Zm00008a027997 109898769 109911809 Zm00008a027997 Zm00008a027997a,Zm00008a027997b simSplit
Zm00008a027997_T01.v1.1.exon.1 chr07 109911535 109911809 Zm00008a027997b 109898769 109911809 Zm00008a027997 Zm00008a027997a,Zm00008a027997b simSplit
Zm00008a027997_T01.v1.1.exon.1 chr07 109911535 109911809 Zm00008a027997 109898769 109911809 Zm00008a027997 Zm00008a027997a,Zm00008a027997b simSplit
Zm00008a028019_T01.v1.1.exon.4 chr07 111048312 111048660 Zm00008a028019a 111048312 111050755 Zm00008a028019 Zm00008a028019a,Zm00008a028019b simSplit
Zm00008a028019_T01.v1.1.exon.4 chr07 111048312 111048660 Zm00008a028019 111048312 111050755 Zm00008a028019 Zm00008a028019a,Zm00008a028019b simSplit
Zm00008a028019_T01.v1.1.exon.3 chr07 111048873 111049015 Zm00008a028019a 111048312 111050755 Zm00008a028019 Zm00008a028019a,Zm00008a028019b simSplit
Zm00008a028019_T01.v1.1.exon.3 chr07 111048873 111049015 Zm00008a028019 111048312 111050755 Zm00008a028019 Zm00008a028019a,Zm00008a028019b simSplit
Zm00008a028019_T01.v1.1.exon.2 chr07 111050110 111050219 Zm00008a028019b 111048312 111050755 Zm00008a028019 Zm00008a028019a,Zm00008a028019b simSplit
Zm00008a028019_T01.v1.1.exon.2 chr07 111050110 111050219 Zm00008a028019 111048312 111050755 Zm00008a028019 Zm00008a028019a,Zm00008a028019b simSplit
Zm00008a028019_T01.v1.1.exon.1 chr07 111050485 111050755 Zm00008a028019b 111048312 111050755 Zm00008a028019 Zm00008a028019a,Zm00008a028019b simSplit
Zm00008a028019_T01.v1.1.exon.1 chr07 111050485 111050755 Zm00008a028019 111048312 111050755 Zm00008a028019 Zm00008a028019a,Zm00008a028019b simSplit
Zm00008a028021_T01.v1.1.exon.1 chr07 111358477 111358529 Zm00008a028021a 111358477 111363921 Zm00008a028021 Zm00008a028021a,Zm00008a028021b simSplit
Zm00008a028021_T01.v1.1.exon.1 chr07 111358477 111358529 Zm00008a028021 111358477 111363921 Zm00008a028021 Zm00008a028021a,Zm00008a028021b simSplit
Zm00008a028021_T01.v1.1.exon.2 chr07 111358663 111358786 Zm00008a028021a 111358477 111363921 Zm00008a028021 Zm00008a028021a,Zm00008a028021b simSplit
Zm00008a028021_T01.v1.1.exon.2 chr07 111358663 111358786 Zm00008a028021 111358477 111363921 Zm00008a028021 Zm00008a028021a,Zm00008a028021b simSplit
Zm00008a028021_T01.v1.1.exon.3 chr07 111360823 111360917 Zm00008a028021a 111358477 111363921 Zm00008a028021 Zm00008a028021a,Zm00008a028021b simSplit
Zm00008a028021_T01.v1.1.exon.3 chr07 111360823 111360917 Zm00008a028021 111358477 111363921 Zm00008a028021 Zm00008a028021a,Zm00008a028021b simSplit
Zm00008a028021_T01.v1.1.exon.4 chr07 111362377 111362491 Zm00008a028021a 111358477 111363921 Zm00008a028021 Zm00008a028021a,Zm00008a028021b simSplit
Zm00008a028021_T01.v1.1.exon.4 chr07 111362377 111362491 Zm00008a028021 111358477 111363921 Zm00008a028021 Zm00008a028021a,Zm00008a028021b simSplit
Zm00008a028021_T01.v1.1.exon.5 chr07 111362583 111362755 Zm00008a028021a 111358477 111363921 Zm00008a028021 Zm00008a028021a,Zm00008a028021b simSplit
Zm00008a028021_T01.v1.1.exon.5 chr07 111362583 111362755 Zm00008a028021 111358477 111363921 Zm00008a028021 Zm00008a028021a,Zm00008a028021b simSplit
Zm00008a028021_T01.v1.1.exon.6 chr07 111362978 111363062 Zm00008a028021a 111358477 111363921 Zm00008a028021 Zm00008a028021a,Zm00008a028021b simSplit
Zm00008a028021_T01.v1.1.exon.6 chr07 111362978 111363062 Zm00008a028021 111358477 111363921 Zm00008a028021 Zm00008a028021a,Zm00008a028021b simSplit
Zm00008a028021_T01.v1.1.exon.7 chr07 111363323 111363379 Zm00008a028021b 111358477 111363921 Zm00008a028021 Zm00008a028021a,Zm00008a028021b simSplit
Zm00008a028021_T01.v1.1.exon.7 chr07 111363323 111363379 Zm00008a028021 111358477 111363921 Zm00008a028021 Zm00008a028021a,Zm00008a028021b simSplit
Zm00008a028021_T01.v1.1.exon.8 chr07 111363500 111363921 Zm00008a028021b 111358477 111363921 Zm00008a028021 Zm00008a028021a,Zm00008a028021b simSplit
Zm00008a028021_T01.v1.1.exon.8 chr07 111363500 111363921 Zm00008a028021 111358477 111363921 Zm00008a028021 Zm00008a028021a,Zm00008a028021b simSplit
Zm00008a028029_T01.v1.1.exon.6 chr07 112002795 112003352 Zm00008a028029a 112002795 112007744 Zm00008a028029 Zm00008a028029a,Zm00008a028029b simSplit
Zm00008a028029_T01.v1.1.exon.6 chr07 112002795 112003352 Zm00008a028029 112002795 112007744 Zm00008a028029 Zm00008a028029a,Zm00008a028029b simSplit
Zm00008a028029_T01.v1.1.exon.5 chr07 112003432 112003673 Zm00008a028029a 112002795 112007744 Zm00008a028029 Zm00008a028029a,Zm00008a028029b simSplit
Zm00008a028029_T01.v1.1.exon.5 chr07 112003432 112003673 Zm00008a028029 112002795 112007744 Zm00008a028029 Zm00008a028029a,Zm00008a028029b simSplit
Zm00008a028029_T01.v1.1.exon.4 chr07 112003763 112003862 Zm00008a028029a 112002795 112007744 Zm00008a028029 Zm00008a028029a,Zm00008a028029b simSplit
Zm00008a028029_T01.v1.1.exon.4 chr07 112003763 112003862 Zm00008a028029 112002795 112007744 Zm00008a028029 Zm00008a028029a,Zm00008a028029b simSplit
Zm00008a028029_T01.v1.1.exon.3 chr07 112004352 112004656 Zm00008a028029a 112002795 112007744 Zm00008a028029 Zm00008a028029a,Zm00008a028029b simSplit
Zm00008a028029_T01.v1.1.exon.3 chr07 112004352 112004656 Zm00008a028029 112002795 112007744 Zm00008a028029 Zm00008a028029a,Zm00008a028029b simSplit
Zm00008a028029_T01.v1.1.exon.2 chr07 112005208 112007471 Zm00008a028029b 112002795 112007744 Zm00008a028029 Zm00008a028029a,Zm00008a028029b simSplit
Zm00008a028029_T01.v1.1.exon.2 chr07 112005208 112007471 Zm00008a028029 112002795 112007744 Zm00008a028029 Zm00008a028029a,Zm00008a028029b simSplit
Zm00008a028029_T01.v1.1.exon.1 chr07 112007575 112007744 Zm00008a028029b 112002795 112007744 Zm00008a028029 Zm00008a028029a,Zm00008a028029b simSplit
Zm00008a028029_T01.v1.1.exon.1 chr07 112007575 112007744 Zm00008a028029 112002795 112007744 Zm00008a028029 Zm00008a028029a,Zm00008a028029b simSplit
Zm00008a028031_T01.v1.1.exon.1 chr07 112220752 112220919 Zm00008a028031a 112220752 112222183 Zm00008a028031 Zm00008a028031a,Zm00008a028031b simSplit
Zm00008a028031_T01.v1.1.exon.1 chr07 112220752 112220919 Zm00008a028031 112220752 112222183 Zm00008a028031 Zm00008a028031a,Zm00008a028031b simSplit
Zm00008a028031_T01.v1.1.exon.2 chr07 112220943 112221182 Zm00008a028031a 112220752 112222183 Zm00008a028031 Zm00008a028031a,Zm00008a028031b simSplit
Zm00008a028031_T01.v1.1.exon.2 chr07 112220943 112221182 Zm00008a028031 112220752 112222183 Zm00008a028031 Zm00008a028031a,Zm00008a028031b simSplit
Zm00008a028031_T01.v1.1.exon.3 chr07 112221567 112221754 Zm00008a028031b 112220752 112222183 Zm00008a028031 Zm00008a028031a,Zm00008a028031b simSplit
Zm00008a028031_T01.v1.1.exon.3 chr07 112221567 112221754 Zm00008a028031 112220752 112222183 Zm00008a028031 Zm00008a028031a,Zm00008a028031b simSplit
Zm00008a028031_T01.v1.1.exon.4 chr07 112221792 112221941 Zm00008a028031b 112220752 112222183 Zm00008a028031 Zm00008a028031a,Zm00008a028031b simSplit
Zm00008a028031_T01.v1.1.exon.4 chr07 112221792 112221941 Zm00008a028031 112220752 112222183 Zm00008a028031 Zm00008a028031a,Zm00008a028031b simSplit
Zm00008a028031_T01.v1.1.exon.5 chr07 112221991 112222183 Zm00008a028031b 112220752 112222183 Zm00008a028031 Zm00008a028031a,Zm00008a028031b simSplit
Zm00008a028031_T01.v1.1.exon.5 chr07 112221991 112222183 Zm00008a028031 112220752 112222183 Zm00008a028031 Zm00008a028031a,Zm00008a028031b simSplit
Zm00008a028033_T01.v1.1.exon.1 chr07 112607972 112608156 Zm00008a028033a 112607972 112774949 Zm00008a028033 Zm00008a028033a,Zm00008a028033b simSplit
Zm00008a028033_T01.v1.1.exon.1 chr07 112607972 112608156 Zm00008a028033 112607972 112774949 Zm00008a028033 Zm00008a028033a,Zm00008a028033b simSplit
Zm00008a028033_T01.v1.1.exon.2 chr07 112610230 112610488 Zm00008a028033a 112607972 112774949 Zm00008a028033 Zm00008a028033a,Zm00008a028033b simSplit
Zm00008a028033_T01.v1.1.exon.2 chr07 112610230 112610488 Zm00008a028033 112607972 112774949 Zm00008a028033 Zm00008a028033a,Zm00008a028033b simSplit
Zm00008a028033_T01.v1.1.exon.3 chr07 112674757 112674952 Zm00008a028033a 112607972 112774949 Zm00008a028033 Zm00008a028033a,Zm00008a028033b simSplit
Zm00008a028033_T01.v1.1.exon.3 chr07 112674757 112674952 Zm00008a028033 112607972 112774949 Zm00008a028033 Zm00008a028033a,Zm00008a028033b simSplit
Zm00008a028033_T01.v1.1.exon.4 chr07 112675185 112675358 Zm00008a028033a 112607972 112774949 Zm00008a028033 Zm00008a028033a,Zm00008a028033b simSplit
Zm00008a028033_T01.v1.1.exon.4 chr07 112675185 112675358 Zm00008a028033 112607972 112774949 Zm00008a028033 Zm00008a028033a,Zm00008a028033b simSplit
Zm00008a028033_T01.v1.1.exon.5 chr07 112688730 112688818 Zm00008a028033a 112607972 112774949 Zm00008a028033 Zm00008a028033a,Zm00008a028033b simSplit
Zm00008a028033_T01.v1.1.exon.5 chr07 112688730 112688818 Zm00008a028033 112607972 112774949 Zm00008a028033 Zm00008a028033a,Zm00008a028033b simSplit
Zm00008a028033_T01.v1.1.exon.6 chr07 112738275 112738300 Zm00008a028033a 112607972 112774949 Zm00008a028033 Zm00008a028033a,Zm00008a028033b simSplit
Zm00008a028033_T01.v1.1.exon.6 chr07 112738275 112738300 Zm00008a028033 112607972 112774949 Zm00008a028033 Zm00008a028033a,Zm00008a028033b simSplit
Zm00008a028033_T01.v1.1.exon.7 chr07 112763659 112763771 Zm00008a028033b 112607972 112774949 Zm00008a028033 Zm00008a028033a,Zm00008a028033b simSplit
Zm00008a028033_T01.v1.1.exon.7 chr07 112763659 112763771 Zm00008a028033 112607972 112774949 Zm00008a028033 Zm00008a028033a,Zm00008a028033b simSplit
Zm00008a028033_T01.v1.1.exon.8 chr07 112774936 112774949 Zm00008a028033b 112607972 112774949 Zm00008a028033 Zm00008a028033a,Zm00008a028033b simSplit
Zm00008a028033_T01.v1.1.exon.8 chr07 112774936 112774949 Zm00008a028033 112607972 112774949 Zm00008a028033 Zm00008a028033a,Zm00008a028033b simSplit
Zm00008a028064_T01.v1.1.exon.5 chr07 116005191 116005457 Zm00008a028064a 116005191 116007825 Zm00008a028064 Zm00008a028064a,Zm00008a028064b simSplit
Zm00008a028064_T01.v1.1.exon.5 chr07 116005191 116005457 Zm00008a028064 116005191 116007825 Zm00008a028064 Zm00008a028064a,Zm00008a028064b simSplit
Zm00008a028064_T01.v1.1.exon.4 chr07 116007038 116007124 Zm00008a028064a 116005191 116007825 Zm00008a028064 Zm00008a028064a,Zm00008a028064b simSplit
Zm00008a028064_T01.v1.1.exon.4 chr07 116007038 116007124 Zm00008a028064 116005191 116007825 Zm00008a028064 Zm00008a028064a,Zm00008a028064b simSplit
Zm00008a028064_T01.v1.1.exon.3 chr07 116007213 116007377 Zm00008a028064a 116005191 116007825 Zm00008a028064 Zm00008a028064a,Zm00008a028064b simSplit
Zm00008a028064_T01.v1.1.exon.3 chr07 116007213 116007377 Zm00008a028064 116005191 116007825 Zm00008a028064 Zm00008a028064a,Zm00008a028064b simSplit
Zm00008a028064_T01.v1.1.exon.2 chr07 116007396 116007556 Zm00008a028064b 116005191 116007825 Zm00008a028064 Zm00008a028064a,Zm00008a028064b simSplit
Zm00008a028064_T01.v1.1.exon.2 chr07 116007396 116007556 Zm00008a028064 116005191 116007825 Zm00008a028064 Zm00008a028064a,Zm00008a028064b simSplit
Zm00008a028064_T01.v1.1.exon.1 chr07 116007661 116007825 Zm00008a028064b 116005191 116007825 Zm00008a028064 Zm00008a028064a,Zm00008a028064b simSplit
Zm00008a028064_T01.v1.1.exon.1 chr07 116007661 116007825 Zm00008a028064 116005191 116007825 Zm00008a028064 Zm00008a028064a,Zm00008a028064b simSplit
Zm00008a028067_T01.v1.1.exon.1 chr07 116199988 116200155 Zm00008a028067a 116199988 116205735 Zm00008a028067 Zm00008a028067a,Zm00008a028067b simSplit
Zm00008a028067_T01.v1.1.exon.1 chr07 116199988 116200155 Zm00008a028067 116199988 116205735 Zm00008a028067 Zm00008a028067a,Zm00008a028067b simSplit
Zm00008a028067_T01.v1.1.exon.2 chr07 116200545 116200640 Zm00008a028067a 116199988 116205735 Zm00008a028067 Zm00008a028067a,Zm00008a028067b simSplit
Zm00008a028067_T01.v1.1.exon.2 chr07 116200545 116200640 Zm00008a028067 116199988 116205735 Zm00008a028067 Zm00008a028067a,Zm00008a028067b simSplit
Zm00008a028067_T01.v1.1.exon.3 chr07 116200846 116201006 Zm00008a028067a 116199988 116205735 Zm00008a028067 Zm00008a028067a,Zm00008a028067b simSplit
Zm00008a028067_T01.v1.1.exon.3 chr07 116200846 116201006 Zm00008a028067 116199988 116205735 Zm00008a028067 Zm00008a028067a,Zm00008a028067b simSplit
Zm00008a028067_T01.v1.1.exon.4 chr07 116202468 116202535 Zm00008a028067b 116199988 116205735 Zm00008a028067 Zm00008a028067a,Zm00008a028067b simSplit
Zm00008a028067_T01.v1.1.exon.4 chr07 116202468 116202535 Zm00008a028067 116199988 116205735 Zm00008a028067 Zm00008a028067a,Zm00008a028067b simSplit
Zm00008a028067_T01.v1.1.exon.5 chr07 116205060 116205735 Zm00008a028067b 116199988 116205735 Zm00008a028067 Zm00008a028067a,Zm00008a028067b simSplit
Zm00008a028067_T01.v1.1.exon.5 chr07 116205060 116205735 Zm00008a028067 116199988 116205735 Zm00008a028067 Zm00008a028067a,Zm00008a028067b simSplit
Zm00008a028100_T01.v1.1.exon.6 chr07 117714416 117714757 Zm00008a028100a 117714416 117719595 Zm00008a028100 Zm00008a028100a,Zm00008a028100b simSplit
Zm00008a028100_T01.v1.1.exon.6 chr07 117714416 117714757 Zm00008a028100 117714416 117719595 Zm00008a028100 Zm00008a028100a,Zm00008a028100b simSplit
Zm00008a028100_T01.v1.1.exon.5 chr07 117716296 117716403 Zm00008a028100a 117714416 117719595 Zm00008a028100 Zm00008a028100a,Zm00008a028100b simSplit
Zm00008a028100_T01.v1.1.exon.5 chr07 117716296 117716403 Zm00008a028100 117714416 117719595 Zm00008a028100 Zm00008a028100a,Zm00008a028100b simSplit
Zm00008a028100_T01.v1.1.exon.4 chr07 117717023 117717112 Zm00008a028100a 117714416 117719595 Zm00008a028100 Zm00008a028100a,Zm00008a028100b simSplit
Zm00008a028100_T01.v1.1.exon.4 chr07 117717023 117717112 Zm00008a028100 117714416 117719595 Zm00008a028100 Zm00008a028100a,Zm00008a028100b simSplit
Zm00008a028100_T01.v1.1.exon.3 chr07 117717200 117717316 Zm00008a028100a 117714416 117719595 Zm00008a028100 Zm00008a028100a,Zm00008a028100b simSplit
Zm00008a028100_T01.v1.1.exon.3 chr07 117717200 117717316 Zm00008a028100 117714416 117719595 Zm00008a028100 Zm00008a028100a,Zm00008a028100b simSplit
Zm00008a028100_T01.v1.1.exon.2 chr07 117717580 117717699 Zm00008a028100a 117714416 117719595 Zm00008a028100 Zm00008a028100a,Zm00008a028100b simSplit
Zm00008a028100_T01.v1.1.exon.2 chr07 117717580 117717699 Zm00008a028100 117714416 117719595 Zm00008a028100 Zm00008a028100a,Zm00008a028100b simSplit
Zm00008a028100_T01.v1.1.exon.1 chr07 117718273 117719595 Zm00008a028100b 117714416 117719595 Zm00008a028100 Zm00008a028100a,Zm00008a028100b simSplit
Zm00008a028100_T01.v1.1.exon.1 chr07 117718273 117719595 Zm00008a028100 117714416 117719595 Zm00008a028100 Zm00008a028100a,Zm00008a028100b simSplit
Zm00008a028131_T01.v1.1.exon.4 chr07 119058677 119058718 Zm00008a028131a 119058677 119060508 Zm00008a028131 Zm00008a028131a,Zm00008a028131b simSplit
Zm00008a028131_T01.v1.1.exon.4 chr07 119058677 119058718 Zm00008a028131 119058677 119060508 Zm00008a028131 Zm00008a028131a,Zm00008a028131b simSplit
Zm00008a028131_T01.v1.1.exon.3 chr07 119059883 119059984 Zm00008a028131a 119058677 119060508 Zm00008a028131 Zm00008a028131a,Zm00008a028131b simSplit
Zm00008a028131_T01.v1.1.exon.3 chr07 119059883 119059984 Zm00008a028131 119058677 119060508 Zm00008a028131 Zm00008a028131a,Zm00008a028131b simSplit
Zm00008a028131_T01.v1.1.exon.2 chr07 119060057 119060120 Zm00008a028131b 119058677 119060508 Zm00008a028131 Zm00008a028131a,Zm00008a028131b simSplit
Zm00008a028131_T01.v1.1.exon.2 chr07 119060057 119060120 Zm00008a028131 119058677 119060508 Zm00008a028131 Zm00008a028131a,Zm00008a028131b simSplit
Zm00008a028131_T01.v1.1.exon.1 chr07 119060216 119060508 Zm00008a028131b 119058677 119060508 Zm00008a028131 Zm00008a028131a,Zm00008a028131b simSplit
Zm00008a028131_T01.v1.1.exon.1 chr07 119060216 119060508 Zm00008a028131 119058677 119060508 Zm00008a028131 Zm00008a028131a,Zm00008a028131b simSplit
Zm00008a028132_T01.v1.1.exon.6 chr07 119091284 119091772 Zm00008a028132a 119091284 119100778 Zm00008a028132 Zm00008a028132a,Zm00008a028132b simSplit
Zm00008a028132_T01.v1.1.exon.6 chr07 119091284 119091772 Zm00008a028132 119091284 119100778 Zm00008a028132 Zm00008a028132a,Zm00008a028132b simSplit
Zm00008a028132_T01.v1.1.exon.5 chr07 119097195 119097619 Zm00008a028132a 119091284 119100778 Zm00008a028132 Zm00008a028132a,Zm00008a028132b simSplit
Zm00008a028132_T01.v1.1.exon.5 chr07 119097195 119097619 Zm00008a028132 119091284 119100778 Zm00008a028132 Zm00008a028132a,Zm00008a028132b simSplit
Zm00008a028132_T01.v1.1.exon.4 chr07 119097871 119098174 Zm00008a028132a 119091284 119100778 Zm00008a028132 Zm00008a028132a,Zm00008a028132b simSplit
Zm00008a028132_T01.v1.1.exon.4 chr07 119097871 119098174 Zm00008a028132 119091284 119100778 Zm00008a028132 Zm00008a028132a,Zm00008a028132b simSplit
Zm00008a028132_T01.v1.1.exon.3 chr07 119098664 119099637 Zm00008a028132a 119091284 119100778 Zm00008a028132 Zm00008a028132a,Zm00008a028132b simSplit
Zm00008a028132_T01.v1.1.exon.3 chr07 119098664 119099637 Zm00008a028132 119091284 119100778 Zm00008a028132 Zm00008a028132a,Zm00008a028132b simSplit
Zm00008a028132_T01.v1.1.exon.2 chr07 119099722 119099988 Zm00008a028132b 119091284 119100778 Zm00008a028132 Zm00008a028132a,Zm00008a028132b simSplit
Zm00008a028132_T01.v1.1.exon.2 chr07 119099722 119099988 Zm00008a028132 119091284 119100778 Zm00008a028132 Zm00008a028132a,Zm00008a028132b simSplit
Zm00008a028132_T01.v1.1.exon.1 chr07 119100523 119100778 Zm00008a028132b 119091284 119100778 Zm00008a028132 Zm00008a028132a,Zm00008a028132b simSplit
Zm00008a028132_T01.v1.1.exon.1 chr07 119100523 119100778 Zm00008a028132 119091284 119100778 Zm00008a028132 Zm00008a028132a,Zm00008a028132b simSplit
Zm00008a028134_T01.v1.1.exon.1 chr07 119304514 119304674 Zm00008a028134a 119304514 119310998 Zm00008a028134 Zm00008a028134a,Zm00008a028134b simSplit
Zm00008a028134_T01.v1.1.exon.1 chr07 119304514 119304674 Zm00008a028134 119304514 119310998 Zm00008a028134 Zm00008a028134a,Zm00008a028134b simSplit
Zm00008a028134_T01.v1.1.exon.2 chr07 119304863 119304888 Zm00008a028134a 119304514 119310998 Zm00008a028134 Zm00008a028134a,Zm00008a028134b simSplit
Zm00008a028134_T01.v1.1.exon.2 chr07 119304863 119304888 Zm00008a028134 119304514 119310998 Zm00008a028134 Zm00008a028134a,Zm00008a028134b simSplit
Zm00008a028134_T01.v1.1.exon.3 chr07 119304973 119306267 Zm00008a028134a 119304514 119310998 Zm00008a028134 Zm00008a028134a,Zm00008a028134b simSplit
Zm00008a028134_T01.v1.1.exon.3 chr07 119304973 119306267 Zm00008a028134 119304514 119310998 Zm00008a028134 Zm00008a028134a,Zm00008a028134b simSplit
Zm00008a028134_T01.v1.1.exon.4 chr07 119306733 119307485 Zm00008a028134a 119304514 119310998 Zm00008a028134 Zm00008a028134a,Zm00008a028134b simSplit
Zm00008a028134_T01.v1.1.exon.4 chr07 119306733 119307485 Zm00008a028134 119304514 119310998 Zm00008a028134 Zm00008a028134a,Zm00008a028134b simSplit
Zm00008a028134_T01.v1.1.exon.5 chr07 119310270 119310998 Zm00008a028134b 119304514 119310998 Zm00008a028134 Zm00008a028134a,Zm00008a028134b simSplit
Zm00008a028134_T01.v1.1.exon.5 chr07 119310270 119310998 Zm00008a028134 119304514 119310998 Zm00008a028134 Zm00008a028134a,Zm00008a028134b simSplit
Zm00008a028147_T01.v1.1.exon.5 chr07 120409657 120409662 Zm00008a028147a 120409657 120422832 Zm00008a028147 Zm00008a028147a,Zm00008a028147b simSplit
Zm00008a028147_T01.v1.1.exon.5 chr07 120409657 120409662 Zm00008a028147 120409657 120422832 Zm00008a028147 Zm00008a028147a,Zm00008a028147b simSplit
Zm00008a028147_T01.v1.1.exon.4 chr07 120410247 120410331 Zm00008a028147a 120409657 120422832 Zm00008a028147 Zm00008a028147a,Zm00008a028147b simSplit
Zm00008a028147_T01.v1.1.exon.4 chr07 120410247 120410331 Zm00008a028147 120409657 120422832 Zm00008a028147 Zm00008a028147a,Zm00008a028147b simSplit
Zm00008a028147_T01.v1.1.exon.3 chr07 120410439 120410518 Zm00008a028147b 120409657 120422832 Zm00008a028147 Zm00008a028147a,Zm00008a028147b simSplit
Zm00008a028147_T01.v1.1.exon.3 chr07 120410439 120410518 Zm00008a028147 120409657 120422832 Zm00008a028147 Zm00008a028147a,Zm00008a028147b simSplit
Zm00008a028147_T01.v1.1.exon.2 chr07 120411227 120411407 Zm00008a028147b 120409657 120422832 Zm00008a028147 Zm00008a028147a,Zm00008a028147b simSplit
Zm00008a028147_T01.v1.1.exon.2 chr07 120411227 120411407 Zm00008a028147 120409657 120422832 Zm00008a028147 Zm00008a028147a,Zm00008a028147b simSplit
Zm00008a028147_T01.v1.1.exon.1 chr07 120422708 120422832 Zm00008a028147b 120409657 120422832 Zm00008a028147 Zm00008a028147a,Zm00008a028147b simSplit
Zm00008a028147_T01.v1.1.exon.1 chr07 120422708 120422832 Zm00008a028147 120409657 120422832 Zm00008a028147 Zm00008a028147a,Zm00008a028147b simSplit
Zm00008a028160_T01.v1.1.exon.1 chr07 121054093 121054159 Zm00008a028160a 121054093 121056836 Zm00008a028160 Zm00008a028160a,Zm00008a028160b simSplit
Zm00008a028160_T01.v1.1.exon.1 chr07 121054093 121054159 Zm00008a028160 121054093 121056836 Zm00008a028160 Zm00008a028160a,Zm00008a028160b simSplit
Zm00008a028160_T01.v1.1.exon.2 chr07 121054723 121055095 Zm00008a028160b 121054093 121056836 Zm00008a028160 Zm00008a028160a,Zm00008a028160b simSplit
Zm00008a028160_T01.v1.1.exon.2 chr07 121054723 121055095 Zm00008a028160 121054093 121056836 Zm00008a028160 Zm00008a028160a,Zm00008a028160b simSplit
Zm00008a028160_T01.v1.1.exon.3 chr07 121055779 121055875 Zm00008a028160b 121054093 121056836 Zm00008a028160 Zm00008a028160a,Zm00008a028160b simSplit
Zm00008a028160_T01.v1.1.exon.3 chr07 121055779 121055875 Zm00008a028160 121054093 121056836 Zm00008a028160 Zm00008a028160a,Zm00008a028160b simSplit
Zm00008a028160_T01.v1.1.exon.4 chr07 121056720 121056836 Zm00008a028160b 121054093 121056836 Zm00008a028160 Zm00008a028160a,Zm00008a028160b simSplit
Zm00008a028160_T01.v1.1.exon.4 chr07 121056720 121056836 Zm00008a028160 121054093 121056836 Zm00008a028160 Zm00008a028160a,Zm00008a028160b simSplit
Zm00008a028170_T01.v1.1.exon.5 chr07 121663461 121664183 Zm00008a028170a 121663461 121665968 Zm00008a028170 Zm00008a028170a,Zm00008a028170b simSplit
Zm00008a028170_T01.v1.1.exon.5 chr07 121663461 121664183 Zm00008a028170 121663461 121665968 Zm00008a028170 Zm00008a028170a,Zm00008a028170b simSplit
Zm00008a028170_T01.v1.1.exon.4 chr07 121664246 121664303 Zm00008a028170b 121663461 121665968 Zm00008a028170 Zm00008a028170a,Zm00008a028170b simSplit
Zm00008a028170_T01.v1.1.exon.4 chr07 121664246 121664303 Zm00008a028170 121663461 121665968 Zm00008a028170 Zm00008a028170a,Zm00008a028170b simSplit
Zm00008a028170_T01.v1.1.exon.3 chr07 121664594 121664745 Zm00008a028170b 121663461 121665968 Zm00008a028170 Zm00008a028170a,Zm00008a028170b simSplit
Zm00008a028170_T01.v1.1.exon.3 chr07 121664594 121664745 Zm00008a028170 121663461 121665968 Zm00008a028170 Zm00008a028170a,Zm00008a028170b simSplit
Zm00008a028170_T01.v1.1.exon.2 chr07 121665470 121665584 Zm00008a028170b 121663461 121665968 Zm00008a028170 Zm00008a028170a,Zm00008a028170b simSplit
Zm00008a028170_T01.v1.1.exon.2 chr07 121665470 121665584 Zm00008a028170 121663461 121665968 Zm00008a028170 Zm00008a028170a,Zm00008a028170b simSplit
Zm00008a028170_T01.v1.1.exon.1 chr07 121665717 121665968 Zm00008a028170b 121663461 121665968 Zm00008a028170 Zm00008a028170a,Zm00008a028170b simSplit
Zm00008a028170_T01.v1.1.exon.1 chr07 121665717 121665968 Zm00008a028170 121663461 121665968 Zm00008a028170 Zm00008a028170a,Zm00008a028170b simSplit
Zm00008a028189_T01.v1.1.exon.6 chr07 122232963 122233383 Zm00008a028189a 122232963 122236193 Zm00008a028189 Zm00008a028189a,Zm00008a028189b simSplit
Zm00008a028189_T01.v1.1.exon.6 chr07 122232963 122233383 Zm00008a028189 122232963 122236193 Zm00008a028189 Zm00008a028189a,Zm00008a028189b simSplit
Zm00008a028189_T01.v1.1.exon.5 chr07 122233468 122233834 Zm00008a028189b 122232963 122236193 Zm00008a028189 Zm00008a028189a,Zm00008a028189b simSplit
Zm00008a028189_T01.v1.1.exon.5 chr07 122233468 122233834 Zm00008a028189 122232963 122236193 Zm00008a028189 Zm00008a028189a,Zm00008a028189b simSplit
Zm00008a028189_T01.v1.1.exon.4 chr07 122233920 122234078 Zm00008a028189b 122232963 122236193 Zm00008a028189 Zm00008a028189a,Zm00008a028189b simSplit
Zm00008a028189_T01.v1.1.exon.4 chr07 122233920 122234078 Zm00008a028189 122232963 122236193 Zm00008a028189 Zm00008a028189a,Zm00008a028189b simSplit
Zm00008a028189_T01.v1.1.exon.3 chr07 122234167 122234627 Zm00008a028189b 122232963 122236193 Zm00008a028189 Zm00008a028189a,Zm00008a028189b simSplit
Zm00008a028189_T01.v1.1.exon.3 chr07 122234167 122234627 Zm00008a028189 122232963 122236193 Zm00008a028189 Zm00008a028189a,Zm00008a028189b simSplit
Zm00008a028189_T01.v1.1.exon.2 chr07 122235225 122235410 Zm00008a028189b 122232963 122236193 Zm00008a028189 Zm00008a028189a,Zm00008a028189b simSplit
Zm00008a028189_T01.v1.1.exon.2 chr07 122235225 122235410 Zm00008a028189 122232963 122236193 Zm00008a028189 Zm00008a028189a,Zm00008a028189b simSplit
Zm00008a028189_T01.v1.1.exon.1 chr07 122235504 122236193 Zm00008a028189b 122232963 122236193 Zm00008a028189 Zm00008a028189a,Zm00008a028189b simSplit
Zm00008a028189_T01.v1.1.exon.1 chr07 122235504 122236193 Zm00008a028189 122232963 122236193 Zm00008a028189 Zm00008a028189a,Zm00008a028189b simSplit
Zm00008a028204_T01.v1.1.exon.1 chr07 123552244 123552282 Zm00008a028204a 123552244 123559699 Zm00008a028204 Zm00008a028204a,Zm00008a028204b simSplit
Zm00008a028204_T01.v1.1.exon.1 chr07 123552244 123552282 Zm00008a028204 123552244 123559699 Zm00008a028204 Zm00008a028204a,Zm00008a028204b simSplit
Zm00008a028204_T01.v1.1.exon.2 chr07 123552846 123554234 Zm00008a028204a 123552244 123559699 Zm00008a028204 Zm00008a028204a,Zm00008a028204b simSplit
Zm00008a028204_T01.v1.1.exon.2 chr07 123552846 123554234 Zm00008a028204 123552244 123559699 Zm00008a028204 Zm00008a028204a,Zm00008a028204b simSplit
Zm00008a028204_T01.v1.1.exon.3 chr07 123554694 123554923 Zm00008a028204b 123552244 123559699 Zm00008a028204 Zm00008a028204a,Zm00008a028204b simSplit
Zm00008a028204_T01.v1.1.exon.3 chr07 123554694 123554923 Zm00008a028204 123552244 123559699 Zm00008a028204 Zm00008a028204a,Zm00008a028204b simSplit
Zm00008a028204_T01.v1.1.exon.4 chr07 123555032 123555263 Zm00008a028204b 123552244 123559699 Zm00008a028204 Zm00008a028204a,Zm00008a028204b simSplit
Zm00008a028204_T01.v1.1.exon.4 chr07 123555032 123555263 Zm00008a028204 123552244 123559699 Zm00008a028204 Zm00008a028204a,Zm00008a028204b simSplit
Zm00008a028204_T01.v1.1.exon.5 chr07 123556721 123557293 Zm00008a028204b 123552244 123559699 Zm00008a028204 Zm00008a028204a,Zm00008a028204b simSplit
Zm00008a028204_T01.v1.1.exon.5 chr07 123556721 123557293 Zm00008a028204 123552244 123559699 Zm00008a028204 Zm00008a028204a,Zm00008a028204b simSplit
Zm00008a028204_T01.v1.1.exon.6 chr07 123557389 123557553 Zm00008a028204b 123552244 123559699 Zm00008a028204 Zm00008a028204a,Zm00008a028204b simSplit
Zm00008a028204_T01.v1.1.exon.6 chr07 123557389 123557553 Zm00008a028204 123552244 123559699 Zm00008a028204 Zm00008a028204a,Zm00008a028204b simSplit
Zm00008a028204_T01.v1.1.exon.7 chr07 123557649 123557943 Zm00008a028204b 123552244 123559699 Zm00008a028204 Zm00008a028204a,Zm00008a028204b simSplit
Zm00008a028204_T01.v1.1.exon.7 chr07 123557649 123557943 Zm00008a028204 123552244 123559699 Zm00008a028204 Zm00008a028204a,Zm00008a028204b simSplit
Zm00008a028204_T01.v1.1.exon.8 chr07 123558020 123558234 Zm00008a028204b 123552244 123559699 Zm00008a028204 Zm00008a028204a,Zm00008a028204b simSplit
Zm00008a028204_T01.v1.1.exon.8 chr07 123558020 123558234 Zm00008a028204 123552244 123559699 Zm00008a028204 Zm00008a028204a,Zm00008a028204b simSplit
Zm00008a028204_T01.v1.1.exon.9 chr07 123558546 123558851 Zm00008a028204b 123552244 123559699 Zm00008a028204 Zm00008a028204a,Zm00008a028204b simSplit
Zm00008a028204_T01.v1.1.exon.9 chr07 123558546 123558851 Zm00008a028204 123552244 123559699 Zm00008a028204 Zm00008a028204a,Zm00008a028204b simSplit
Zm00008a028204_T01.v1.1.exon.10 chr07 123558929 123558992 Zm00008a028204b 123552244 123559699 Zm00008a028204 Zm00008a028204a,Zm00008a028204b simSplit
Zm00008a028204_T01.v1.1.exon.10 chr07 123558929 123558992 Zm00008a028204 123552244 123559699 Zm00008a028204 Zm00008a028204a,Zm00008a028204b simSplit
Zm00008a028204_T01.v1.1.exon.11 chr07 123559070 123559099 Zm00008a028204b 123552244 123559699 Zm00008a028204 Zm00008a028204a,Zm00008a028204b simSplit
Zm00008a028204_T01.v1.1.exon.11 chr07 123559070 123559099 Zm00008a028204 123552244 123559699 Zm00008a028204 Zm00008a028204a,Zm00008a028204b simSplit
Zm00008a028204_T01.v1.1.exon.12 chr07 123559336 123559699 Zm00008a028204b 123552244 123559699 Zm00008a028204 Zm00008a028204a,Zm00008a028204b simSplit
Zm00008a028204_T01.v1.1.exon.12 chr07 123559336 123559699 Zm00008a028204 123552244 123559699 Zm00008a028204 Zm00008a028204a,Zm00008a028204b simSplit
Zm00008a028205_T01.v1.1.exon.1 chr07 123579105 123580872 Zm00008a028205a 123579105 123584823 Zm00008a028205 Zm00008a028205a,Zm00008a028205b simSplit
Zm00008a028205_T01.v1.1.exon.1 chr07 123579105 123580872 Zm00008a028205 123579105 123584823 Zm00008a028205 Zm00008a028205a,Zm00008a028205b simSplit
Zm00008a028205_T01.v1.1.exon.2 chr07 123581563 123581649 Zm00008a028205a 123579105 123584823 Zm00008a028205 Zm00008a028205a,Zm00008a028205b simSplit
Zm00008a028205_T01.v1.1.exon.2 chr07 123581563 123581649 Zm00008a028205 123579105 123584823 Zm00008a028205 Zm00008a028205a,Zm00008a028205b simSplit
Zm00008a028205_T01.v1.1.exon.3 chr07 123581733 123582359 Zm00008a028205a 123579105 123584823 Zm00008a028205 Zm00008a028205a,Zm00008a028205b simSplit
Zm00008a028205_T01.v1.1.exon.3 chr07 123581733 123582359 Zm00008a028205 123579105 123584823 Zm00008a028205 Zm00008a028205a,Zm00008a028205b simSplit
Zm00008a028205_T01.v1.1.exon.4 chr07 123582455 123582619 Zm00008a028205a 123579105 123584823 Zm00008a028205 Zm00008a028205a,Zm00008a028205b simSplit
Zm00008a028205_T01.v1.1.exon.4 chr07 123582455 123582619 Zm00008a028205 123579105 123584823 Zm00008a028205 Zm00008a028205a,Zm00008a028205b simSplit
Zm00008a028205_T01.v1.1.exon.5 chr07 123582715 123583009 Zm00008a028205b 123579105 123584823 Zm00008a028205 Zm00008a028205a,Zm00008a028205b simSplit
Zm00008a028205_T01.v1.1.exon.5 chr07 123582715 123583009 Zm00008a028205 123579105 123584823 Zm00008a028205 Zm00008a028205a,Zm00008a028205b simSplit
Zm00008a028205_T01.v1.1.exon.6 chr07 123583089 123583303 Zm00008a028205b 123579105 123584823 Zm00008a028205 Zm00008a028205a,Zm00008a028205b simSplit
Zm00008a028205_T01.v1.1.exon.6 chr07 123583089 123583303 Zm00008a028205 123579105 123584823 Zm00008a028205 Zm00008a028205a,Zm00008a028205b simSplit
Zm00008a028205_T01.v1.1.exon.7 chr07 123583616 123583921 Zm00008a028205b 123579105 123584823 Zm00008a028205 Zm00008a028205a,Zm00008a028205b simSplit
Zm00008a028205_T01.v1.1.exon.7 chr07 123583616 123583921 Zm00008a028205 123579105 123584823 Zm00008a028205 Zm00008a028205a,Zm00008a028205b simSplit
Zm00008a028205_T01.v1.1.exon.8 chr07 123583999 123584062 Zm00008a028205b 123579105 123584823 Zm00008a028205 Zm00008a028205a,Zm00008a028205b simSplit
Zm00008a028205_T01.v1.1.exon.8 chr07 123583999 123584062 Zm00008a028205 123579105 123584823 Zm00008a028205 Zm00008a028205a,Zm00008a028205b simSplit
Zm00008a028205_T01.v1.1.exon.9 chr07 123584140 123584379 Zm00008a028205b 123579105 123584823 Zm00008a028205 Zm00008a028205a,Zm00008a028205b simSplit
Zm00008a028205_T01.v1.1.exon.9 chr07 123584140 123584379 Zm00008a028205 123579105 123584823 Zm00008a028205 Zm00008a028205a,Zm00008a028205b simSplit
Zm00008a028205_T01.v1.1.exon.10 chr07 123584465 123584823 Zm00008a028205b 123579105 123584823 Zm00008a028205 Zm00008a028205a,Zm00008a028205b simSplit
Zm00008a028205_T01.v1.1.exon.10 chr07 123584465 123584823 Zm00008a028205 123579105 123584823 Zm00008a028205 Zm00008a028205a,Zm00008a028205b simSplit
Zm00008a028206_T01.v1.1.exon.1 chr07 123673364 123673816 Zm00008a028206a 123673364 123678446 Zm00008a028206 Zm00008a028206a,Zm00008a028206b simSplit
Zm00008a028206_T01.v1.1.exon.1 chr07 123673364 123673816 Zm00008a028206 123673364 123678446 Zm00008a028206 Zm00008a028206a,Zm00008a028206b simSplit
Zm00008a028206_T01.v1.1.exon.2 chr07 123673903 123674052 Zm00008a028206b 123673364 123678446 Zm00008a028206 Zm00008a028206a,Zm00008a028206b simSplit
Zm00008a028206_T01.v1.1.exon.2 chr07 123673903 123674052 Zm00008a028206 123673364 123678446 Zm00008a028206 Zm00008a028206a,Zm00008a028206b simSplit
Zm00008a028206_T01.v1.1.exon.3 chr07 123675525 123676700 Zm00008a028206b 123673364 123678446 Zm00008a028206 Zm00008a028206a,Zm00008a028206b simSplit
Zm00008a028206_T01.v1.1.exon.3 chr07 123675525 123676700 Zm00008a028206 123673364 123678446 Zm00008a028206 Zm00008a028206a,Zm00008a028206b simSplit
Zm00008a028206_T01.v1.1.exon.4 chr07 123677444 123677590 Zm00008a028206b 123673364 123678446 Zm00008a028206 Zm00008a028206a,Zm00008a028206b simSplit
Zm00008a028206_T01.v1.1.exon.4 chr07 123677444 123677590 Zm00008a028206 123673364 123678446 Zm00008a028206 Zm00008a028206a,Zm00008a028206b simSplit
Zm00008a028206_T01.v1.1.exon.5 chr07 123677678 123678446 Zm00008a028206b 123673364 123678446 Zm00008a028206 Zm00008a028206a,Zm00008a028206b simSplit
Zm00008a028206_T01.v1.1.exon.5 chr07 123677678 123678446 Zm00008a028206 123673364 123678446 Zm00008a028206 Zm00008a028206a,Zm00008a028206b simSplit
Zm00008a028261_T01.v1.1.exon.8 chr07 126143588 126144011 Zm00008a028261a 126143588 126147099 Zm00008a028261 Zm00008a028261a,Zm00008a028261b simSplit
Zm00008a028261_T01.v1.1.exon.8 chr07 126143588 126144011 Zm00008a028261 126143588 126147099 Zm00008a028261 Zm00008a028261a,Zm00008a028261b simSplit
Zm00008a028261_T01.v1.1.exon.7 chr07 126144374 126144492 Zm00008a028261a 126143588 126147099 Zm00008a028261 Zm00008a028261a,Zm00008a028261b simSplit
Zm00008a028261_T01.v1.1.exon.7 chr07 126144374 126144492 Zm00008a028261 126143588 126147099 Zm00008a028261 Zm00008a028261a,Zm00008a028261b simSplit
Zm00008a028261_T01.v1.1.exon.6 chr07 126144587 126144693 Zm00008a028261a 126143588 126147099 Zm00008a028261 Zm00008a028261a,Zm00008a028261b simSplit
Zm00008a028261_T01.v1.1.exon.6 chr07 126144587 126144693 Zm00008a028261 126143588 126147099 Zm00008a028261 Zm00008a028261a,Zm00008a028261b simSplit
Zm00008a028261_T01.v1.1.exon.5 chr07 126144811 126144839 Zm00008a028261b 126143588 126147099 Zm00008a028261 Zm00008a028261a,Zm00008a028261b simSplit
Zm00008a028261_T01.v1.1.exon.5 chr07 126144811 126144839 Zm00008a028261 126143588 126147099 Zm00008a028261 Zm00008a028261a,Zm00008a028261b simSplit
Zm00008a028261_T01.v1.1.exon.4 chr07 126145421 126145845 Zm00008a028261b 126143588 126147099 Zm00008a028261 Zm00008a028261a,Zm00008a028261b simSplit
Zm00008a028261_T01.v1.1.exon.4 chr07 126145421 126145845 Zm00008a028261 126143588 126147099 Zm00008a028261 Zm00008a028261a,Zm00008a028261b simSplit
Zm00008a028261_T01.v1.1.exon.3 chr07 126146000 126146152 Zm00008a028261b 126143588 126147099 Zm00008a028261 Zm00008a028261a,Zm00008a028261b simSplit
Zm00008a028261_T01.v1.1.exon.3 chr07 126146000 126146152 Zm00008a028261 126143588 126147099 Zm00008a028261 Zm00008a028261a,Zm00008a028261b simSplit
Zm00008a028261_T01.v1.1.exon.2 chr07 126146265 126146586 Zm00008a028261b 126143588 126147099 Zm00008a028261 Zm00008a028261a,Zm00008a028261b simSplit
Zm00008a028261_T01.v1.1.exon.2 chr07 126146265 126146586 Zm00008a028261 126143588 126147099 Zm00008a028261 Zm00008a028261a,Zm00008a028261b simSplit
Zm00008a028261_T01.v1.1.exon.1 chr07 126146711 126147099 Zm00008a028261b 126143588 126147099 Zm00008a028261 Zm00008a028261a,Zm00008a028261b simSplit
Zm00008a028261_T01.v1.1.exon.1 chr07 126146711 126147099 Zm00008a028261 126143588 126147099 Zm00008a028261 Zm00008a028261a,Zm00008a028261b simSplit
Zm00008a028270_T01.v1.1.exon.4 chr07 126466902 126466922 Zm00008a028270a 126466902 126469251 Zm00008a028270 Zm00008a028270a,Zm00008a028270b simSplit
Zm00008a028270_T01.v1.1.exon.4 chr07 126466902 126466922 Zm00008a028270 126466902 126469251 Zm00008a028270 Zm00008a028270a,Zm00008a028270b simSplit
Zm00008a028270_T01.v1.1.exon.3 chr07 126467943 126467958 Zm00008a028270a 126466902 126469251 Zm00008a028270 Zm00008a028270a,Zm00008a028270b simSplit
Zm00008a028270_T01.v1.1.exon.3 chr07 126467943 126467958 Zm00008a028270 126466902 126469251 Zm00008a028270 Zm00008a028270a,Zm00008a028270b simSplit
Zm00008a028270_T01.v1.1.exon.2 chr07 126468998 126469142 Zm00008a028270b 126466902 126469251 Zm00008a028270 Zm00008a028270a,Zm00008a028270b simSplit
Zm00008a028270_T01.v1.1.exon.2 chr07 126468998 126469142 Zm00008a028270 126466902 126469251 Zm00008a028270 Zm00008a028270a,Zm00008a028270b simSplit
Zm00008a028270_T01.v1.1.exon.1 chr07 126469218 126469251 Zm00008a028270b 126466902 126469251 Zm00008a028270 Zm00008a028270a,Zm00008a028270b simSplit
Zm00008a028270_T01.v1.1.exon.1 chr07 126469218 126469251 Zm00008a028270 126466902 126469251 Zm00008a028270 Zm00008a028270a,Zm00008a028270b simSplit
Zm00008a028273_T01.v1.1.exon.9 chr07 126560270 126560515 Zm00008a028273a 126560270 126564202 Zm00008a028273 Zm00008a028273a,Zm00008a028273b simSplit
Zm00008a028273_T01.v1.1.exon.9 chr07 126560270 126560515 Zm00008a028273 126560270 126564202 Zm00008a028273 Zm00008a028273a,Zm00008a028273b simSplit
Zm00008a028273_T01.v1.1.exon.8 chr07 126560605 126560807 Zm00008a028273a 126560270 126564202 Zm00008a028273 Zm00008a028273a,Zm00008a028273b simSplit
Zm00008a028273_T01.v1.1.exon.8 chr07 126560605 126560807 Zm00008a028273 126560270 126564202 Zm00008a028273 Zm00008a028273a,Zm00008a028273b simSplit
Zm00008a028273_T01.v1.1.exon.7 chr07 126561821 126562053 Zm00008a028273a 126560270 126564202 Zm00008a028273 Zm00008a028273a,Zm00008a028273b simSplit
Zm00008a028273_T01.v1.1.exon.7 chr07 126561821 126562053 Zm00008a028273 126560270 126564202 Zm00008a028273 Zm00008a028273a,Zm00008a028273b simSplit
Zm00008a028273_T01.v1.1.exon.6 chr07 126562145 126562270 Zm00008a028273a 126560270 126564202 Zm00008a028273 Zm00008a028273a,Zm00008a028273b simSplit
Zm00008a028273_T01.v1.1.exon.6 chr07 126562145 126562270 Zm00008a028273 126560270 126564202 Zm00008a028273 Zm00008a028273a,Zm00008a028273b simSplit
Zm00008a028273_T01.v1.1.exon.5 chr07 126562489 126562596 Zm00008a028273b 126560270 126564202 Zm00008a028273 Zm00008a028273a,Zm00008a028273b simSplit
Zm00008a028273_T01.v1.1.exon.5 chr07 126562489 126562596 Zm00008a028273 126560270 126564202 Zm00008a028273 Zm00008a028273a,Zm00008a028273b simSplit
Zm00008a028273_T01.v1.1.exon.4 chr07 126562782 126562845 Zm00008a028273b 126560270 126564202 Zm00008a028273 Zm00008a028273a,Zm00008a028273b simSplit
Zm00008a028273_T01.v1.1.exon.4 chr07 126562782 126562845 Zm00008a028273 126560270 126564202 Zm00008a028273 Zm00008a028273a,Zm00008a028273b simSplit
Zm00008a028273_T01.v1.1.exon.3 chr07 126562919 126563072 Zm00008a028273b 126560270 126564202 Zm00008a028273 Zm00008a028273a,Zm00008a028273b simSplit
Zm00008a028273_T01.v1.1.exon.3 chr07 126562919 126563072 Zm00008a028273 126560270 126564202 Zm00008a028273 Zm00008a028273a,Zm00008a028273b simSplit
Zm00008a028273_T01.v1.1.exon.2 chr07 126563348 126563519 Zm00008a028273b 126560270 126564202 Zm00008a028273 Zm00008a028273a,Zm00008a028273b simSplit
Zm00008a028273_T01.v1.1.exon.2 chr07 126563348 126563519 Zm00008a028273 126560270 126564202 Zm00008a028273 Zm00008a028273a,Zm00008a028273b simSplit
Zm00008a028273_T01.v1.1.exon.1 chr07 126564002 126564202 Zm00008a028273b 126560270 126564202 Zm00008a028273 Zm00008a028273a,Zm00008a028273b simSplit
Zm00008a028273_T01.v1.1.exon.1 chr07 126564002 126564202 Zm00008a028273 126560270 126564202 Zm00008a028273 Zm00008a028273a,Zm00008a028273b simSplit
Zm00008a028275_T01.v1.1.exon.1 chr07 126745778 126745961 Zm00008a028275a 126745778 126756769 Zm00008a028275 Zm00008a028275a,Zm00008a028275b simSplit
Zm00008a028275_T01.v1.1.exon.1 chr07 126745778 126745961 Zm00008a028275 126745778 126756769 Zm00008a028275 Zm00008a028275a,Zm00008a028275b simSplit
Zm00008a028275_T01.v1.1.exon.2 chr07 126746038 126746219 Zm00008a028275a 126745778 126756769 Zm00008a028275 Zm00008a028275a,Zm00008a028275b simSplit
Zm00008a028275_T01.v1.1.exon.2 chr07 126746038 126746219 Zm00008a028275 126745778 126756769 Zm00008a028275 Zm00008a028275a,Zm00008a028275b simSplit
Zm00008a028275_T01.v1.1.exon.3 chr07 126746484 126746544 Zm00008a028275a 126745778 126756769 Zm00008a028275 Zm00008a028275a,Zm00008a028275b simSplit
Zm00008a028275_T01.v1.1.exon.3 chr07 126746484 126746544 Zm00008a028275 126745778 126756769 Zm00008a028275 Zm00008a028275a,Zm00008a028275b simSplit
Zm00008a028275_T01.v1.1.exon.4 chr07 126747106 126747182 Zm00008a028275a 126745778 126756769 Zm00008a028275 Zm00008a028275a,Zm00008a028275b simSplit
Zm00008a028275_T01.v1.1.exon.4 chr07 126747106 126747182 Zm00008a028275 126745778 126756769 Zm00008a028275 Zm00008a028275a,Zm00008a028275b simSplit
Zm00008a028275_T01.v1.1.exon.5 chr07 126748931 126749018 Zm00008a028275a 126745778 126756769 Zm00008a028275 Zm00008a028275a,Zm00008a028275b simSplit
Zm00008a028275_T01.v1.1.exon.5 chr07 126748931 126749018 Zm00008a028275 126745778 126756769 Zm00008a028275 Zm00008a028275a,Zm00008a028275b simSplit
Zm00008a028275_T01.v1.1.exon.6 chr07 126749423 126749612 Zm00008a028275a 126745778 126756769 Zm00008a028275 Zm00008a028275a,Zm00008a028275b simSplit
Zm00008a028275_T01.v1.1.exon.6 chr07 126749423 126749612 Zm00008a028275 126745778 126756769 Zm00008a028275 Zm00008a028275a,Zm00008a028275b simSplit
Zm00008a028275_T01.v1.1.exon.7 chr07 126750616 126750742 Zm00008a028275a 126745778 126756769 Zm00008a028275 Zm00008a028275a,Zm00008a028275b simSplit
Zm00008a028275_T01.v1.1.exon.7 chr07 126750616 126750742 Zm00008a028275 126745778 126756769 Zm00008a028275 Zm00008a028275a,Zm00008a028275b simSplit
Zm00008a028275_T01.v1.1.exon.8 chr07 126750833 126750913 Zm00008a028275a 126745778 126756769 Zm00008a028275 Zm00008a028275a,Zm00008a028275b simSplit
Zm00008a028275_T01.v1.1.exon.8 chr07 126750833 126750913 Zm00008a028275 126745778 126756769 Zm00008a028275 Zm00008a028275a,Zm00008a028275b simSplit
Zm00008a028275_T01.v1.1.exon.9 chr07 126751056 126751157 Zm00008a028275a 126745778 126756769 Zm00008a028275 Zm00008a028275a,Zm00008a028275b simSplit
Zm00008a028275_T01.v1.1.exon.9 chr07 126751056 126751157 Zm00008a028275 126745778 126756769 Zm00008a028275 Zm00008a028275a,Zm00008a028275b simSplit
Zm00008a028275_T01.v1.1.exon.10 chr07 126751304 126751399 Zm00008a028275a 126745778 126756769 Zm00008a028275 Zm00008a028275a,Zm00008a028275b simSplit
Zm00008a028275_T01.v1.1.exon.10 chr07 126751304 126751399 Zm00008a028275 126745778 126756769 Zm00008a028275 Zm00008a028275a,Zm00008a028275b simSplit
Zm00008a028275_T01.v1.1.exon.11 chr07 126751491 126751565 Zm00008a028275a 126745778 126756769 Zm00008a028275 Zm00008a028275a,Zm00008a028275b simSplit
Zm00008a028275_T01.v1.1.exon.11 chr07 126751491 126751565 Zm00008a028275 126745778 126756769 Zm00008a028275 Zm00008a028275a,Zm00008a028275b simSplit
Zm00008a028275_T01.v1.1.exon.12 chr07 126751962 126752081 Zm00008a028275b 126745778 126756769 Zm00008a028275 Zm00008a028275a,Zm00008a028275b simSplit
Zm00008a028275_T01.v1.1.exon.12 chr07 126751962 126752081 Zm00008a028275 126745778 126756769 Zm00008a028275 Zm00008a028275a,Zm00008a028275b simSplit
Zm00008a028275_T01.v1.1.exon.13 chr07 126752952 126753080 Zm00008a028275b 126745778 126756769 Zm00008a028275 Zm00008a028275a,Zm00008a028275b simSplit
Zm00008a028275_T01.v1.1.exon.13 chr07 126752952 126753080 Zm00008a028275 126745778 126756769 Zm00008a028275 Zm00008a028275a,Zm00008a028275b simSplit
Zm00008a028275_T01.v1.1.exon.14 chr07 126754132 126754209 Zm00008a028275b 126745778 126756769 Zm00008a028275 Zm00008a028275a,Zm00008a028275b simSplit
Zm00008a028275_T01.v1.1.exon.14 chr07 126754132 126754209 Zm00008a028275 126745778 126756769 Zm00008a028275 Zm00008a028275a,Zm00008a028275b simSplit
Zm00008a028275_T01.v1.1.exon.15 chr07 126755855 126755941 Zm00008a028275b 126745778 126756769 Zm00008a028275 Zm00008a028275a,Zm00008a028275b simSplit
Zm00008a028275_T01.v1.1.exon.15 chr07 126755855 126755941 Zm00008a028275 126745778 126756769 Zm00008a028275 Zm00008a028275a,Zm00008a028275b simSplit
Zm00008a028275_T01.v1.1.exon.16 chr07 126756122 126756208 Zm00008a028275b 126745778 126756769 Zm00008a028275 Zm00008a028275a,Zm00008a028275b simSplit
Zm00008a028275_T01.v1.1.exon.16 chr07 126756122 126756208 Zm00008a028275 126745778 126756769 Zm00008a028275 Zm00008a028275a,Zm00008a028275b simSplit
Zm00008a028275_T01.v1.1.exon.17 chr07 126756294 126756769 Zm00008a028275b 126745778 126756769 Zm00008a028275 Zm00008a028275a,Zm00008a028275b simSplit
Zm00008a028275_T01.v1.1.exon.17 chr07 126756294 126756769 Zm00008a028275 126745778 126756769 Zm00008a028275 Zm00008a028275a,Zm00008a028275b simSplit
Zm00008a028277_T01.v1.1.exon.1 chr07 126874092 126874184 Zm00008a028277a 126874092 126875247 Zm00008a028277 Zm00008a028277a,Zm00008a028277b simSplit
Zm00008a028277_T01.v1.1.exon.1 chr07 126874092 126874184 Zm00008a028277 126874092 126875247 Zm00008a028277 Zm00008a028277a,Zm00008a028277b simSplit
Zm00008a028277_T01.v1.1.exon.2 chr07 126874378 126874464 Zm00008a028277b 126874092 126875247 Zm00008a028277 Zm00008a028277a,Zm00008a028277b simSplit
Zm00008a028277_T01.v1.1.exon.2 chr07 126874378 126874464 Zm00008a028277 126874092 126875247 Zm00008a028277 Zm00008a028277a,Zm00008a028277b simSplit
Zm00008a028277_T01.v1.1.exon.3 chr07 126874609 126874695 Zm00008a028277b 126874092 126875247 Zm00008a028277 Zm00008a028277a,Zm00008a028277b simSplit
Zm00008a028277_T01.v1.1.exon.3 chr07 126874609 126874695 Zm00008a028277 126874092 126875247 Zm00008a028277 Zm00008a028277a,Zm00008a028277b simSplit
Zm00008a028277_T01.v1.1.exon.4 chr07 126874779 126875247 Zm00008a028277b 126874092 126875247 Zm00008a028277 Zm00008a028277a,Zm00008a028277b simSplit
Zm00008a028277_T01.v1.1.exon.4 chr07 126874779 126875247 Zm00008a028277 126874092 126875247 Zm00008a028277 Zm00008a028277a,Zm00008a028277b simSplit
Zm00008a028285_T01.v1.1.exon.4 chr07 126953618 126953683 Zm00008a028285a 126953618 126954814 Zm00008a028285 Zm00008a028285a,Zm00008a028285b simSplit
Zm00008a028285_T01.v1.1.exon.4 chr07 126953618 126953683 Zm00008a028285 126953618 126954814 Zm00008a028285 Zm00008a028285a,Zm00008a028285b simSplit
Zm00008a028285_T01.v1.1.exon.3 chr07 126953798 126953877 Zm00008a028285b 126953618 126954814 Zm00008a028285 Zm00008a028285a,Zm00008a028285b simSplit
Zm00008a028285_T01.v1.1.exon.3 chr07 126953798 126953877 Zm00008a028285 126953618 126954814 Zm00008a028285 Zm00008a028285a,Zm00008a028285b simSplit
Zm00008a028285_T01.v1.1.exon.2 chr07 126954000 126954066 Zm00008a028285b 126953618 126954814 Zm00008a028285 Zm00008a028285a,Zm00008a028285b simSplit
Zm00008a028285_T01.v1.1.exon.2 chr07 126954000 126954066 Zm00008a028285 126953618 126954814 Zm00008a028285 Zm00008a028285a,Zm00008a028285b simSplit
Zm00008a028285_T01.v1.1.exon.1 chr07 126954695 126954814 Zm00008a028285b 126953618 126954814 Zm00008a028285 Zm00008a028285a,Zm00008a028285b simSplit
Zm00008a028285_T01.v1.1.exon.1 chr07 126954695 126954814 Zm00008a028285 126953618 126954814 Zm00008a028285 Zm00008a028285a,Zm00008a028285b simSplit
Zm00008a028286_T01.v1.1.exon.1 chr07 126956443 126956575 Zm00008a028286a 126956443 126957448 Zm00008a028286 Zm00008a028286a,Zm00008a028286b simSplit
Zm00008a028286_T01.v1.1.exon.1 chr07 126956443 126956575 Zm00008a028286 126956443 126957448 Zm00008a028286 Zm00008a028286a,Zm00008a028286b simSplit
Zm00008a028286_T01.v1.1.exon.2 chr07 126956678 126956842 Zm00008a028286a 126956443 126957448 Zm00008a028286 Zm00008a028286a,Zm00008a028286b simSplit
Zm00008a028286_T01.v1.1.exon.2 chr07 126956678 126956842 Zm00008a028286 126956443 126957448 Zm00008a028286 Zm00008a028286a,Zm00008a028286b simSplit
Zm00008a028286_T01.v1.1.exon.3 chr07 126956921 126957069 Zm00008a028286b 126956443 126957448 Zm00008a028286 Zm00008a028286a,Zm00008a028286b simSplit
Zm00008a028286_T01.v1.1.exon.3 chr07 126956921 126957069 Zm00008a028286 126956443 126957448 Zm00008a028286 Zm00008a028286a,Zm00008a028286b simSplit
Zm00008a028286_T01.v1.1.exon.4 chr07 126957216 126957448 Zm00008a028286b 126956443 126957448 Zm00008a028286 Zm00008a028286a,Zm00008a028286b simSplit
Zm00008a028286_T01.v1.1.exon.4 chr07 126957216 126957448 Zm00008a028286 126956443 126957448 Zm00008a028286 Zm00008a028286a,Zm00008a028286b simSplit
Zm00008a028301_T01.v1.1.exon.7 chr07 127556212 127556590 Zm00008a028301a 127556212 127558555 Zm00008a028301 Zm00008a028301a,Zm00008a028301b simSplit
Zm00008a028301_T01.v1.1.exon.7 chr07 127556212 127556590 Zm00008a028301 127556212 127558555 Zm00008a028301 Zm00008a028301a,Zm00008a028301b simSplit
Zm00008a028301_T01.v1.1.exon.6 chr07 127556663 127556794 Zm00008a028301a 127556212 127558555 Zm00008a028301 Zm00008a028301a,Zm00008a028301b simSplit
Zm00008a028301_T01.v1.1.exon.6 chr07 127556663 127556794 Zm00008a028301 127556212 127558555 Zm00008a028301 Zm00008a028301a,Zm00008a028301b simSplit
Zm00008a028301_T01.v1.1.exon.5 chr07 127556977 127557083 Zm00008a028301a 127556212 127558555 Zm00008a028301 Zm00008a028301a,Zm00008a028301b simSplit
Zm00008a028301_T01.v1.1.exon.5 chr07 127556977 127557083 Zm00008a028301 127556212 127558555 Zm00008a028301 Zm00008a028301a,Zm00008a028301b simSplit
Zm00008a028301_T01.v1.1.exon.4 chr07 127557224 127557466 Zm00008a028301a 127556212 127558555 Zm00008a028301 Zm00008a028301a,Zm00008a028301b simSplit
Zm00008a028301_T01.v1.1.exon.4 chr07 127557224 127557466 Zm00008a028301 127556212 127558555 Zm00008a028301 Zm00008a028301a,Zm00008a028301b simSplit
Zm00008a028301_T01.v1.1.exon.3 chr07 127557552 127557832 Zm00008a028301b 127556212 127558555 Zm00008a028301 Zm00008a028301a,Zm00008a028301b simSplit
Zm00008a028301_T01.v1.1.exon.3 chr07 127557552 127557832 Zm00008a028301 127556212 127558555 Zm00008a028301 Zm00008a028301a,Zm00008a028301b simSplit
Zm00008a028301_T01.v1.1.exon.2 chr07 127557940 127558047 Zm00008a028301b 127556212 127558555 Zm00008a028301 Zm00008a028301a,Zm00008a028301b simSplit
Zm00008a028301_T01.v1.1.exon.2 chr07 127557940 127558047 Zm00008a028301 127556212 127558555 Zm00008a028301 Zm00008a028301a,Zm00008a028301b simSplit
Zm00008a028301_T01.v1.1.exon.1 chr07 127558141 127558555 Zm00008a028301b 127556212 127558555 Zm00008a028301 Zm00008a028301a,Zm00008a028301b simSplit
Zm00008a028301_T01.v1.1.exon.1 chr07 127558141 127558555 Zm00008a028301 127556212 127558555 Zm00008a028301 Zm00008a028301a,Zm00008a028301b simSplit
Zm00008a028323_T01.v1.1.exon.7 chr07 128298007 128298369 Zm00008a028323a 128298007 128312642 Zm00008a028323 Zm00008a028323a,Zm00008a028323b simSplit
Zm00008a028323_T01.v1.1.exon.7 chr07 128298007 128298369 Zm00008a028323 128298007 128312642 Zm00008a028323 Zm00008a028323a,Zm00008a028323b simSplit
Zm00008a028323_T01.v1.1.exon.6 chr07 128300857 128301060 Zm00008a028323b 128298007 128312642 Zm00008a028323 Zm00008a028323a,Zm00008a028323b simSplit
Zm00008a028323_T01.v1.1.exon.6 chr07 128300857 128301060 Zm00008a028323 128298007 128312642 Zm00008a028323 Zm00008a028323a,Zm00008a028323b simSplit
Zm00008a028323_T01.v1.1.exon.5 chr07 128301635 128301863 Zm00008a028323b 128298007 128312642 Zm00008a028323 Zm00008a028323a,Zm00008a028323b simSplit
Zm00008a028323_T01.v1.1.exon.5 chr07 128301635 128301863 Zm00008a028323 128298007 128312642 Zm00008a028323 Zm00008a028323a,Zm00008a028323b simSplit
Zm00008a028323_T01.v1.1.exon.4 chr07 128302437 128302669 Zm00008a028323b 128298007 128312642 Zm00008a028323 Zm00008a028323a,Zm00008a028323b simSplit
Zm00008a028323_T01.v1.1.exon.4 chr07 128302437 128302669 Zm00008a028323 128298007 128312642 Zm00008a028323 Zm00008a028323a,Zm00008a028323b simSplit
Zm00008a028323_T01.v1.1.exon.3 chr07 128310745 128310945 Zm00008a028323b 128298007 128312642 Zm00008a028323 Zm00008a028323a,Zm00008a028323b simSplit
Zm00008a028323_T01.v1.1.exon.3 chr07 128310745 128310945 Zm00008a028323 128298007 128312642 Zm00008a028323 Zm00008a028323a,Zm00008a028323b simSplit
Zm00008a028323_T01.v1.1.exon.2 chr07 128311513 128311821 Zm00008a028323b 128298007 128312642 Zm00008a028323 Zm00008a028323a,Zm00008a028323b simSplit
Zm00008a028323_T01.v1.1.exon.2 chr07 128311513 128311821 Zm00008a028323 128298007 128312642 Zm00008a028323 Zm00008a028323a,Zm00008a028323b simSplit
Zm00008a028323_T01.v1.1.exon.1 chr07 128312358 128312642 Zm00008a028323b 128298007 128312642 Zm00008a028323 Zm00008a028323a,Zm00008a028323b simSplit
Zm00008a028323_T01.v1.1.exon.1 chr07 128312358 128312642 Zm00008a028323 128298007 128312642 Zm00008a028323 Zm00008a028323a,Zm00008a028323b simSplit
Zm00008a028333_T01.v1.1.exon.1 chr07 128706560 128706864 Zm00008a028333a 128706560 128714507 Zm00008a028333 Zm00008a028333a,Zm00008a028333b simSplit
Zm00008a028333_T01.v1.1.exon.1 chr07 128706560 128706864 Zm00008a028333 128706560 128714507 Zm00008a028333 Zm00008a028333a,Zm00008a028333b simSplit
Zm00008a028333_T01.v1.1.exon.2 chr07 128706966 128707270 Zm00008a028333a 128706560 128714507 Zm00008a028333 Zm00008a028333a,Zm00008a028333b simSplit
Zm00008a028333_T01.v1.1.exon.2 chr07 128706966 128707270 Zm00008a028333 128706560 128714507 Zm00008a028333 Zm00008a028333a,Zm00008a028333b simSplit
Zm00008a028333_T01.v1.1.exon.3 chr07 128713520 128713700 Zm00008a028333b 128706560 128714507 Zm00008a028333 Zm00008a028333a,Zm00008a028333b simSplit
Zm00008a028333_T01.v1.1.exon.3 chr07 128713520 128713700 Zm00008a028333 128706560 128714507 Zm00008a028333 Zm00008a028333a,Zm00008a028333b simSplit
Zm00008a028333_T01.v1.1.exon.4 chr07 128713829 128714507 Zm00008a028333b 128706560 128714507 Zm00008a028333 Zm00008a028333a,Zm00008a028333b simSplit
Zm00008a028333_T01.v1.1.exon.4 chr07 128713829 128714507 Zm00008a028333 128706560 128714507 Zm00008a028333 Zm00008a028333a,Zm00008a028333b simSplit
Zm00008a028336_T01.v1.1.exon.26 chr07 128927379 128928064 Zm00008a028336a 128927379 128940810 Zm00008a028336 Zm00008a028336a,Zm00008a028336b simSplit
Zm00008a028336_T01.v1.1.exon.26 chr07 128927379 128928064 Zm00008a028336 128927379 128940810 Zm00008a028336 Zm00008a028336a,Zm00008a028336b simSplit
Zm00008a028336_T01.v1.1.exon.25 chr07 128928599 128928641 Zm00008a028336a 128927379 128940810 Zm00008a028336 Zm00008a028336a,Zm00008a028336b simSplit
Zm00008a028336_T01.v1.1.exon.25 chr07 128928599 128928641 Zm00008a028336 128927379 128940810 Zm00008a028336 Zm00008a028336a,Zm00008a028336b simSplit
Zm00008a028336_T01.v1.1.exon.24 chr07 128928856 128928967 Zm00008a028336a 128927379 128940810 Zm00008a028336 Zm00008a028336a,Zm00008a028336b simSplit
Zm00008a028336_T01.v1.1.exon.24 chr07 128928856 128928967 Zm00008a028336 128927379 128940810 Zm00008a028336 Zm00008a028336a,Zm00008a028336b simSplit
Zm00008a028336_T01.v1.1.exon.23 chr07 128929079 128929140 Zm00008a028336a 128927379 128940810 Zm00008a028336 Zm00008a028336a,Zm00008a028336b simSplit
Zm00008a028336_T01.v1.1.exon.23 chr07 128929079 128929140 Zm00008a028336 128927379 128940810 Zm00008a028336 Zm00008a028336a,Zm00008a028336b simSplit
Zm00008a028336_T01.v1.1.exon.22 chr07 128929302 128929400 Zm00008a028336a 128927379 128940810 Zm00008a028336 Zm00008a028336a,Zm00008a028336b simSplit
Zm00008a028336_T01.v1.1.exon.22 chr07 128929302 128929400 Zm00008a028336 128927379 128940810 Zm00008a028336 Zm00008a028336a,Zm00008a028336b simSplit
Zm00008a028336_T01.v1.1.exon.21 chr07 128929494 128929598 Zm00008a028336a 128927379 128940810 Zm00008a028336 Zm00008a028336a,Zm00008a028336b simSplit
Zm00008a028336_T01.v1.1.exon.21 chr07 128929494 128929598 Zm00008a028336 128927379 128940810 Zm00008a028336 Zm00008a028336a,Zm00008a028336b simSplit
Zm00008a028336_T01.v1.1.exon.20 chr07 128929672 128929751 Zm00008a028336a 128927379 128940810 Zm00008a028336 Zm00008a028336a,Zm00008a028336b simSplit
Zm00008a028336_T01.v1.1.exon.20 chr07 128929672 128929751 Zm00008a028336 128927379 128940810 Zm00008a028336 Zm00008a028336a,Zm00008a028336b simSplit
Zm00008a028336_T01.v1.1.exon.19 chr07 128930129 128930201 Zm00008a028336a 128927379 128940810 Zm00008a028336 Zm00008a028336a,Zm00008a028336b simSplit
Zm00008a028336_T01.v1.1.exon.19 chr07 128930129 128930201 Zm00008a028336 128927379 128940810 Zm00008a028336 Zm00008a028336a,Zm00008a028336b simSplit
Zm00008a028336_T01.v1.1.exon.18 chr07 128932351 128932413 Zm00008a028336a 128927379 128940810 Zm00008a028336 Zm00008a028336a,Zm00008a028336b simSplit
Zm00008a028336_T01.v1.1.exon.18 chr07 128932351 128932413 Zm00008a028336 128927379 128940810 Zm00008a028336 Zm00008a028336a,Zm00008a028336b simSplit
Zm00008a028336_T01.v1.1.exon.17 chr07 128934181 128934232 Zm00008a028336a 128927379 128940810 Zm00008a028336 Zm00008a028336a,Zm00008a028336b simSplit
Zm00008a028336_T01.v1.1.exon.17 chr07 128934181 128934232 Zm00008a028336 128927379 128940810 Zm00008a028336 Zm00008a028336a,Zm00008a028336b simSplit
Zm00008a028336_T01.v1.1.exon.16 chr07 128934946 128934967 Zm00008a028336a 128927379 128940810 Zm00008a028336 Zm00008a028336a,Zm00008a028336b simSplit
Zm00008a028336_T01.v1.1.exon.16 chr07 128934946 128934967 Zm00008a028336 128927379 128940810 Zm00008a028336 Zm00008a028336a,Zm00008a028336b simSplit
Zm00008a028336_T01.v1.1.exon.15 chr07 128935018 128935078 Zm00008a028336a 128927379 128940810 Zm00008a028336 Zm00008a028336a,Zm00008a028336b simSplit
Zm00008a028336_T01.v1.1.exon.15 chr07 128935018 128935078 Zm00008a028336 128927379 128940810 Zm00008a028336 Zm00008a028336a,Zm00008a028336b simSplit
Zm00008a028336_T01.v1.1.exon.14 chr07 128935505 128935604 Zm00008a028336a 128927379 128940810 Zm00008a028336 Zm00008a028336a,Zm00008a028336b simSplit
Zm00008a028336_T01.v1.1.exon.14 chr07 128935505 128935604 Zm00008a028336 128927379 128940810 Zm00008a028336 Zm00008a028336a,Zm00008a028336b simSplit
Zm00008a028336_T01.v1.1.exon.13 chr07 128936319 128936382 Zm00008a028336b 128927379 128940810 Zm00008a028336 Zm00008a028336a,Zm00008a028336b simSplit
Zm00008a028336_T01.v1.1.exon.13 chr07 128936319 128936382 Zm00008a028336 128927379 128940810 Zm00008a028336 Zm00008a028336a,Zm00008a028336b simSplit
Zm00008a028336_T01.v1.1.exon.12 chr07 128936988 128937045 Zm00008a028336b 128927379 128940810 Zm00008a028336 Zm00008a028336a,Zm00008a028336b simSplit
Zm00008a028336_T01.v1.1.exon.12 chr07 128936988 128937045 Zm00008a028336 128927379 128940810 Zm00008a028336 Zm00008a028336a,Zm00008a028336b simSplit
Zm00008a028336_T01.v1.1.exon.11 chr07 128937175 128937261 Zm00008a028336b 128927379 128940810 Zm00008a028336 Zm00008a028336a,Zm00008a028336b simSplit
Zm00008a028336_T01.v1.1.exon.11 chr07 128937175 128937261 Zm00008a028336 128927379 128940810 Zm00008a028336 Zm00008a028336a,Zm00008a028336b simSplit
Zm00008a028336_T01.v1.1.exon.10 chr07 128937360 128937494 Zm00008a028336b 128927379 128940810 Zm00008a028336 Zm00008a028336a,Zm00008a028336b simSplit
Zm00008a028336_T01.v1.1.exon.10 chr07 128937360 128937494 Zm00008a028336 128927379 128940810 Zm00008a028336 Zm00008a028336a,Zm00008a028336b simSplit
Zm00008a028336_T01.v1.1.exon.9 chr07 128937572 128937676 Zm00008a028336b 128927379 128940810 Zm00008a028336 Zm00008a028336a,Zm00008a028336b simSplit
Zm00008a028336_T01.v1.1.exon.9 chr07 128937572 128937676 Zm00008a028336 128927379 128940810 Zm00008a028336 Zm00008a028336a,Zm00008a028336b simSplit
Zm00008a028336_T01.v1.1.exon.8 chr07 128937814 128937918 Zm00008a028336b 128927379 128940810 Zm00008a028336 Zm00008a028336a,Zm00008a028336b simSplit
Zm00008a028336_T01.v1.1.exon.8 chr07 128937814 128937918 Zm00008a028336 128927379 128940810 Zm00008a028336 Zm00008a028336a,Zm00008a028336b simSplit
Zm00008a028336_T01.v1.1.exon.7 chr07 128938003 128938239 Zm00008a028336b 128927379 128940810 Zm00008a028336 Zm00008a028336a,Zm00008a028336b simSplit
Zm00008a028336_T01.v1.1.exon.7 chr07 128938003 128938239 Zm00008a028336 128927379 128940810 Zm00008a028336 Zm00008a028336a,Zm00008a028336b simSplit
Zm00008a028336_T01.v1.1.exon.6 chr07 128938693 128938780 Zm00008a028336b 128927379 128940810 Zm00008a028336 Zm00008a028336a,Zm00008a028336b simSplit
Zm00008a028336_T01.v1.1.exon.6 chr07 128938693 128938780 Zm00008a028336 128927379 128940810 Zm00008a028336 Zm00008a028336a,Zm00008a028336b simSplit
Zm00008a028336_T01.v1.1.exon.5 chr07 128939623 128939780 Zm00008a028336b 128927379 128940810 Zm00008a028336 Zm00008a028336a,Zm00008a028336b simSplit
Zm00008a028336_T01.v1.1.exon.5 chr07 128939623 128939780 Zm00008a028336 128927379 128940810 Zm00008a028336 Zm00008a028336a,Zm00008a028336b simSplit
Zm00008a028336_T01.v1.1.exon.4 chr07 128940063 128940137 Zm00008a028336b 128927379 128940810 Zm00008a028336 Zm00008a028336a,Zm00008a028336b simSplit
Zm00008a028336_T01.v1.1.exon.4 chr07 128940063 128940137 Zm00008a028336 128927379 128940810 Zm00008a028336 Zm00008a028336a,Zm00008a028336b simSplit
Zm00008a028336_T01.v1.1.exon.3 chr07 128940240 128940258 Zm00008a028336b 128927379 128940810 Zm00008a028336 Zm00008a028336a,Zm00008a028336b simSplit
Zm00008a028336_T01.v1.1.exon.3 chr07 128940240 128940258 Zm00008a028336 128927379 128940810 Zm00008a028336 Zm00008a028336a,Zm00008a028336b simSplit
Zm00008a028336_T01.v1.1.exon.2 chr07 128940420 128940558 Zm00008a028336b 128927379 128940810 Zm00008a028336 Zm00008a028336a,Zm00008a028336b simSplit
Zm00008a028336_T01.v1.1.exon.2 chr07 128940420 128940558 Zm00008a028336 128927379 128940810 Zm00008a028336 Zm00008a028336a,Zm00008a028336b simSplit
Zm00008a028336_T01.v1.1.exon.1 chr07 128940642 128940810 Zm00008a028336b 128927379 128940810 Zm00008a028336 Zm00008a028336a,Zm00008a028336b simSplit
Zm00008a028336_T01.v1.1.exon.1 chr07 128940642 128940810 Zm00008a028336 128927379 128940810 Zm00008a028336 Zm00008a028336a,Zm00008a028336b simSplit
Zm00008a028342_T01.v1.1.exon.1 chr07 129267038 129267459 Zm00008a028342a 129267038 129280201 Zm00008a028342 Zm00008a028342a,Zm00008a028342b simSplit
Zm00008a028342_T01.v1.1.exon.1 chr07 129267038 129267459 Zm00008a028342 129267038 129280201 Zm00008a028342 Zm00008a028342a,Zm00008a028342b simSplit
Zm00008a028342_T01.v1.1.exon.2 chr07 129268066 129268154 Zm00008a028342a 129267038 129280201 Zm00008a028342 Zm00008a028342a,Zm00008a028342b simSplit
Zm00008a028342_T01.v1.1.exon.2 chr07 129268066 129268154 Zm00008a028342 129267038 129280201 Zm00008a028342 Zm00008a028342a,Zm00008a028342b simSplit
Zm00008a028342_T01.v1.1.exon.3 chr07 129268962 129269028 Zm00008a028342a 129267038 129280201 Zm00008a028342 Zm00008a028342a,Zm00008a028342b simSplit
Zm00008a028342_T01.v1.1.exon.3 chr07 129268962 129269028 Zm00008a028342 129267038 129280201 Zm00008a028342 Zm00008a028342a,Zm00008a028342b simSplit
Zm00008a028342_T01.v1.1.exon.4 chr07 129269104 129269219 Zm00008a028342a 129267038 129280201 Zm00008a028342 Zm00008a028342a,Zm00008a028342b simSplit
Zm00008a028342_T01.v1.1.exon.4 chr07 129269104 129269219 Zm00008a028342 129267038 129280201 Zm00008a028342 Zm00008a028342a,Zm00008a028342b simSplit
Zm00008a028342_T01.v1.1.exon.5 chr07 129273914 129274022 Zm00008a028342a 129267038 129280201 Zm00008a028342 Zm00008a028342a,Zm00008a028342b simSplit
Zm00008a028342_T01.v1.1.exon.5 chr07 129273914 129274022 Zm00008a028342 129267038 129280201 Zm00008a028342 Zm00008a028342a,Zm00008a028342b simSplit
Zm00008a028342_T01.v1.1.exon.6 chr07 129274119 129274167 Zm00008a028342a 129267038 129280201 Zm00008a028342 Zm00008a028342a,Zm00008a028342b simSplit
Zm00008a028342_T01.v1.1.exon.6 chr07 129274119 129274167 Zm00008a028342 129267038 129280201 Zm00008a028342 Zm00008a028342a,Zm00008a028342b simSplit
Zm00008a028342_T01.v1.1.exon.7 chr07 129274599 129274684 Zm00008a028342a 129267038 129280201 Zm00008a028342 Zm00008a028342a,Zm00008a028342b simSplit
Zm00008a028342_T01.v1.1.exon.7 chr07 129274599 129274684 Zm00008a028342 129267038 129280201 Zm00008a028342 Zm00008a028342a,Zm00008a028342b simSplit
Zm00008a028342_T01.v1.1.exon.8 chr07 129274801 129275054 Zm00008a028342a 129267038 129280201 Zm00008a028342 Zm00008a028342a,Zm00008a028342b simSplit
Zm00008a028342_T01.v1.1.exon.8 chr07 129274801 129275054 Zm00008a028342 129267038 129280201 Zm00008a028342 Zm00008a028342a,Zm00008a028342b simSplit
Zm00008a028342_T01.v1.1.exon.9 chr07 129275127 129275182 Zm00008a028342a 129267038 129280201 Zm00008a028342 Zm00008a028342a,Zm00008a028342b simSplit
Zm00008a028342_T01.v1.1.exon.9 chr07 129275127 129275182 Zm00008a028342 129267038 129280201 Zm00008a028342 Zm00008a028342a,Zm00008a028342b simSplit
Zm00008a028342_T01.v1.1.exon.10 chr07 129275951 129276036 Zm00008a028342a 129267038 129280201 Zm00008a028342 Zm00008a028342a,Zm00008a028342b simSplit
Zm00008a028342_T01.v1.1.exon.10 chr07 129275951 129276036 Zm00008a028342 129267038 129280201 Zm00008a028342 Zm00008a028342a,Zm00008a028342b simSplit
Zm00008a028342_T01.v1.1.exon.11 chr07 129277249 129277341 Zm00008a028342a 129267038 129280201 Zm00008a028342 Zm00008a028342a,Zm00008a028342b simSplit
Zm00008a028342_T01.v1.1.exon.11 chr07 129277249 129277341 Zm00008a028342 129267038 129280201 Zm00008a028342 Zm00008a028342a,Zm00008a028342b simSplit
Zm00008a028342_T01.v1.1.exon.12 chr07 129278061 129278499 Zm00008a028342a 129267038 129280201 Zm00008a028342 Zm00008a028342a,Zm00008a028342b simSplit
Zm00008a028342_T01.v1.1.exon.12 chr07 129278061 129278499 Zm00008a028342 129267038 129280201 Zm00008a028342 Zm00008a028342a,Zm00008a028342b simSplit
Zm00008a028342_T01.v1.1.exon.13 chr07 129278621 129279141 Zm00008a028342a 129267038 129280201 Zm00008a028342 Zm00008a028342a,Zm00008a028342b simSplit
Zm00008a028342_T01.v1.1.exon.13 chr07 129278621 129279141 Zm00008a028342 129267038 129280201 Zm00008a028342 Zm00008a028342a,Zm00008a028342b simSplit
Zm00008a028342_T01.v1.1.exon.14 chr07 129279244 129279472 Zm00008a028342a 129267038 129280201 Zm00008a028342 Zm00008a028342a,Zm00008a028342b simSplit
Zm00008a028342_T01.v1.1.exon.14 chr07 129279244 129279472 Zm00008a028342 129267038 129280201 Zm00008a028342 Zm00008a028342a,Zm00008a028342b simSplit
Zm00008a028342_T01.v1.1.exon.15 chr07 129279569 129280201 Zm00008a028342b 129267038 129280201 Zm00008a028342 Zm00008a028342a,Zm00008a028342b simSplit
Zm00008a028342_T01.v1.1.exon.15 chr07 129279569 129280201 Zm00008a028342 129267038 129280201 Zm00008a028342 Zm00008a028342a,Zm00008a028342b simSplit
Zm00008a028364_T01.v1.1.exon.8 chr07 130210302 130211010 Zm00008a028364a 130210302 130213365 Zm00008a028364 Zm00008a028364a,Zm00008a028364b simSplit
Zm00008a028364_T01.v1.1.exon.8 chr07 130210302 130211010 Zm00008a028364 130210302 130213365 Zm00008a028364 Zm00008a028364a,Zm00008a028364b simSplit
Zm00008a028364_T01.v1.1.exon.7 chr07 130211118 130211272 Zm00008a028364a 130210302 130213365 Zm00008a028364 Zm00008a028364a,Zm00008a028364b simSplit
Zm00008a028364_T01.v1.1.exon.7 chr07 130211118 130211272 Zm00008a028364 130210302 130213365 Zm00008a028364 Zm00008a028364a,Zm00008a028364b simSplit
Zm00008a028364_T01.v1.1.exon.6 chr07 130211377 130211581 Zm00008a028364a 130210302 130213365 Zm00008a028364 Zm00008a028364a,Zm00008a028364b simSplit
Zm00008a028364_T01.v1.1.exon.6 chr07 130211377 130211581 Zm00008a028364 130210302 130213365 Zm00008a028364 Zm00008a028364a,Zm00008a028364b simSplit
Zm00008a028364_T01.v1.1.exon.5 chr07 130211683 130211972 Zm00008a028364b 130210302 130213365 Zm00008a028364 Zm00008a028364a,Zm00008a028364b simSplit
Zm00008a028364_T01.v1.1.exon.5 chr07 130211683 130211972 Zm00008a028364 130210302 130213365 Zm00008a028364 Zm00008a028364a,Zm00008a028364b simSplit
Zm00008a028364_T01.v1.1.exon.4 chr07 130212076 130212241 Zm00008a028364b 130210302 130213365 Zm00008a028364 Zm00008a028364a,Zm00008a028364b simSplit
Zm00008a028364_T01.v1.1.exon.4 chr07 130212076 130212241 Zm00008a028364 130210302 130213365 Zm00008a028364 Zm00008a028364a,Zm00008a028364b simSplit
Zm00008a028364_T01.v1.1.exon.3 chr07 130212340 130212428 Zm00008a028364b 130210302 130213365 Zm00008a028364 Zm00008a028364a,Zm00008a028364b simSplit
Zm00008a028364_T01.v1.1.exon.3 chr07 130212340 130212428 Zm00008a028364 130210302 130213365 Zm00008a028364 Zm00008a028364a,Zm00008a028364b simSplit
Zm00008a028364_T01.v1.1.exon.2 chr07 130212630 130212697 Zm00008a028364b 130210302 130213365 Zm00008a028364 Zm00008a028364a,Zm00008a028364b simSplit
Zm00008a028364_T01.v1.1.exon.2 chr07 130212630 130212697 Zm00008a028364 130210302 130213365 Zm00008a028364 Zm00008a028364a,Zm00008a028364b simSplit
Zm00008a028364_T01.v1.1.exon.1 chr07 130213092 130213365 Zm00008a028364b 130210302 130213365 Zm00008a028364 Zm00008a028364a,Zm00008a028364b simSplit
Zm00008a028364_T01.v1.1.exon.1 chr07 130213092 130213365 Zm00008a028364 130210302 130213365 Zm00008a028364 Zm00008a028364a,Zm00008a028364b simSplit
Zm00008a028367_T01.v1.1.exon.1 chr07 130337569 130337755 Zm00008a028367a 130337569 130340735 Zm00008a028367 Zm00008a028367a,Zm00008a028367b simSplit
Zm00008a028367_T01.v1.1.exon.1 chr07 130337569 130337755 Zm00008a028367 130337569 130340735 Zm00008a028367 Zm00008a028367a,Zm00008a028367b simSplit
Zm00008a028367_T01.v1.1.exon.2 chr07 130337848 130337896 Zm00008a028367b 130337569 130340735 Zm00008a028367 Zm00008a028367a,Zm00008a028367b simSplit
Zm00008a028367_T01.v1.1.exon.2 chr07 130337848 130337896 Zm00008a028367 130337569 130340735 Zm00008a028367 Zm00008a028367a,Zm00008a028367b simSplit
Zm00008a028367_T01.v1.1.exon.3 chr07 130338191 130338475 Zm00008a028367b 130337569 130340735 Zm00008a028367 Zm00008a028367a,Zm00008a028367b simSplit
Zm00008a028367_T01.v1.1.exon.3 chr07 130338191 130338475 Zm00008a028367 130337569 130340735 Zm00008a028367 Zm00008a028367a,Zm00008a028367b simSplit
Zm00008a028367_T01.v1.1.exon.4 chr07 130339871 130340092 Zm00008a028367b 130337569 130340735 Zm00008a028367 Zm00008a028367a,Zm00008a028367b simSplit
Zm00008a028367_T01.v1.1.exon.4 chr07 130339871 130340092 Zm00008a028367 130337569 130340735 Zm00008a028367 Zm00008a028367a,Zm00008a028367b simSplit
Zm00008a028367_T01.v1.1.exon.5 chr07 130340261 130340735 Zm00008a028367b 130337569 130340735 Zm00008a028367 Zm00008a028367a,Zm00008a028367b simSplit
Zm00008a028367_T01.v1.1.exon.5 chr07 130340261 130340735 Zm00008a028367 130337569 130340735 Zm00008a028367 Zm00008a028367a,Zm00008a028367b simSplit
Zm00008a028382_T01.v1.1.exon.1 chr07 130986527 130986740 Zm00008a028382a 130986527 130993916 Zm00008a028382 Zm00008a028382a,Zm00008a028382b simSplit
Zm00008a028382_T01.v1.1.exon.1 chr07 130986527 130986740 Zm00008a028382 130986527 130993916 Zm00008a028382 Zm00008a028382a,Zm00008a028382b simSplit
Zm00008a028382_T01.v1.1.exon.2 chr07 130986876 130987043 Zm00008a028382a 130986527 130993916 Zm00008a028382 Zm00008a028382a,Zm00008a028382b simSplit
Zm00008a028382_T01.v1.1.exon.2 chr07 130986876 130987043 Zm00008a028382 130986527 130993916 Zm00008a028382 Zm00008a028382a,Zm00008a028382b simSplit
Zm00008a028382_T01.v1.1.exon.3 chr07 130988285 130988402 Zm00008a028382a 130986527 130993916 Zm00008a028382 Zm00008a028382a,Zm00008a028382b simSplit
Zm00008a028382_T01.v1.1.exon.3 chr07 130988285 130988402 Zm00008a028382 130986527 130993916 Zm00008a028382 Zm00008a028382a,Zm00008a028382b simSplit
Zm00008a028382_T01.v1.1.exon.4 chr07 130989941 130990487 Zm00008a028382a 130986527 130993916 Zm00008a028382 Zm00008a028382a,Zm00008a028382b simSplit
Zm00008a028382_T01.v1.1.exon.4 chr07 130989941 130990487 Zm00008a028382 130986527 130993916 Zm00008a028382 Zm00008a028382a,Zm00008a028382b simSplit
Zm00008a028382_T01.v1.1.exon.5 chr07 130990613 130990710 Zm00008a028382a 130986527 130993916 Zm00008a028382 Zm00008a028382a,Zm00008a028382b simSplit
Zm00008a028382_T01.v1.1.exon.5 chr07 130990613 130990710 Zm00008a028382 130986527 130993916 Zm00008a028382 Zm00008a028382a,Zm00008a028382b simSplit
Zm00008a028382_T01.v1.1.exon.6 chr07 130992791 130992905 Zm00008a028382b 130986527 130993916 Zm00008a028382 Zm00008a028382a,Zm00008a028382b simSplit
Zm00008a028382_T01.v1.1.exon.6 chr07 130992791 130992905 Zm00008a028382 130986527 130993916 Zm00008a028382 Zm00008a028382a,Zm00008a028382b simSplit
Zm00008a028382_T01.v1.1.exon.7 chr07 130993027 130993240 Zm00008a028382b 130986527 130993916 Zm00008a028382 Zm00008a028382a,Zm00008a028382b simSplit
Zm00008a028382_T01.v1.1.exon.7 chr07 130993027 130993240 Zm00008a028382 130986527 130993916 Zm00008a028382 Zm00008a028382a,Zm00008a028382b simSplit
Zm00008a028382_T01.v1.1.exon.8 chr07 130993312 130993916 Zm00008a028382b 130986527 130993916 Zm00008a028382 Zm00008a028382a,Zm00008a028382b simSplit
Zm00008a028382_T01.v1.1.exon.8 chr07 130993312 130993916 Zm00008a028382 130986527 130993916 Zm00008a028382 Zm00008a028382a,Zm00008a028382b simSplit
Zm00008a028400_T01.v1.1.exon.7 chr07 131776772 131777383 Zm00008a028400a 131776772 131779199 Zm00008a028400 Zm00008a028400a,Zm00008a028400b simSplit
Zm00008a028400_T01.v1.1.exon.7 chr07 131776772 131777383 Zm00008a028400 131776772 131779199 Zm00008a028400 Zm00008a028400a,Zm00008a028400b simSplit
Zm00008a028400_T01.v1.1.exon.6 chr07 131777481 131777555 Zm00008a028400a 131776772 131779199 Zm00008a028400 Zm00008a028400a,Zm00008a028400b simSplit
Zm00008a028400_T01.v1.1.exon.6 chr07 131777481 131777555 Zm00008a028400 131776772 131779199 Zm00008a028400 Zm00008a028400a,Zm00008a028400b simSplit
Zm00008a028400_T01.v1.1.exon.5 chr07 131777675 131777743 Zm00008a028400a 131776772 131779199 Zm00008a028400 Zm00008a028400a,Zm00008a028400b simSplit
Zm00008a028400_T01.v1.1.exon.5 chr07 131777675 131777743 Zm00008a028400 131776772 131779199 Zm00008a028400 Zm00008a028400a,Zm00008a028400b simSplit
Zm00008a028400_T01.v1.1.exon.4 chr07 131777910 131778023 Zm00008a028400a 131776772 131779199 Zm00008a028400 Zm00008a028400a,Zm00008a028400b simSplit
Zm00008a028400_T01.v1.1.exon.4 chr07 131777910 131778023 Zm00008a028400 131776772 131779199 Zm00008a028400 Zm00008a028400a,Zm00008a028400b simSplit
Zm00008a028400_T01.v1.1.exon.3 chr07 131778095 131778366 Zm00008a028400a 131776772 131779199 Zm00008a028400 Zm00008a028400a,Zm00008a028400b simSplit
Zm00008a028400_T01.v1.1.exon.3 chr07 131778095 131778366 Zm00008a028400 131776772 131779199 Zm00008a028400 Zm00008a028400a,Zm00008a028400b simSplit
Zm00008a028400_T01.v1.1.exon.2 chr07 131778444 131778606 Zm00008a028400b 131776772 131779199 Zm00008a028400 Zm00008a028400a,Zm00008a028400b simSplit
Zm00008a028400_T01.v1.1.exon.2 chr07 131778444 131778606 Zm00008a028400 131776772 131779199 Zm00008a028400 Zm00008a028400a,Zm00008a028400b simSplit
Zm00008a028400_T01.v1.1.exon.1 chr07 131778720 131779199 Zm00008a028400b 131776772 131779199 Zm00008a028400 Zm00008a028400a,Zm00008a028400b simSplit
Zm00008a028400_T01.v1.1.exon.1 chr07 131778720 131779199 Zm00008a028400 131776772 131779199 Zm00008a028400 Zm00008a028400a,Zm00008a028400b simSplit
Zm00008a028401_T01.v1.1.exon.6 chr07 131975829 131976170 Zm00008a028401a 131975829 131982803 Zm00008a028401 Zm00008a028401a,Zm00008a028401b simSplit
Zm00008a028401_T01.v1.1.exon.6 chr07 131975829 131976170 Zm00008a028401 131975829 131982803 Zm00008a028401 Zm00008a028401a,Zm00008a028401b simSplit
Zm00008a028401_T01.v1.1.exon.5 chr07 131976839 131976964 Zm00008a028401b 131975829 131982803 Zm00008a028401 Zm00008a028401a,Zm00008a028401b simSplit
Zm00008a028401_T01.v1.1.exon.5 chr07 131976839 131976964 Zm00008a028401 131975829 131982803 Zm00008a028401 Zm00008a028401a,Zm00008a028401b simSplit
Zm00008a028401_T01.v1.1.exon.4 chr07 131977333 131977581 Zm00008a028401b 131975829 131982803 Zm00008a028401 Zm00008a028401a,Zm00008a028401b simSplit
Zm00008a028401_T01.v1.1.exon.4 chr07 131977333 131977581 Zm00008a028401 131975829 131982803 Zm00008a028401 Zm00008a028401a,Zm00008a028401b simSplit
Zm00008a028401_T01.v1.1.exon.3 chr07 131977757 131978108 Zm00008a028401b 131975829 131982803 Zm00008a028401 Zm00008a028401a,Zm00008a028401b simSplit
Zm00008a028401_T01.v1.1.exon.3 chr07 131977757 131978108 Zm00008a028401 131975829 131982803 Zm00008a028401 Zm00008a028401a,Zm00008a028401b simSplit
Zm00008a028401_T01.v1.1.exon.2 chr07 131978441 131978580 Zm00008a028401b 131975829 131982803 Zm00008a028401 Zm00008a028401a,Zm00008a028401b simSplit
Zm00008a028401_T01.v1.1.exon.2 chr07 131978441 131978580 Zm00008a028401 131975829 131982803 Zm00008a028401 Zm00008a028401a,Zm00008a028401b simSplit
Zm00008a028401_T01.v1.1.exon.1 chr07 131982211 131982803 Zm00008a028401b 131975829 131982803 Zm00008a028401 Zm00008a028401a,Zm00008a028401b simSplit
Zm00008a028401_T01.v1.1.exon.1 chr07 131982211 131982803 Zm00008a028401 131975829 131982803 Zm00008a028401 Zm00008a028401a,Zm00008a028401b simSplit
Zm00008a028429_T01.v1.1.exon.1 chr07 133014043 133014352 Zm00008a028429a 133014043 133018245 Zm00008a028429 Zm00008a028429a,Zm00008a028429b simSplit
Zm00008a028429_T01.v1.1.exon.1 chr07 133014043 133014352 Zm00008a028429 133014043 133018245 Zm00008a028429 Zm00008a028429a,Zm00008a028429b simSplit
Zm00008a028429_T01.v1.1.exon.2 chr07 133016287 133016570 Zm00008a028429b 133014043 133018245 Zm00008a028429 Zm00008a028429a,Zm00008a028429b simSplit
Zm00008a028429_T01.v1.1.exon.2 chr07 133016287 133016570 Zm00008a028429 133014043 133018245 Zm00008a028429 Zm00008a028429a,Zm00008a028429b simSplit
Zm00008a028429_T01.v1.1.exon.3 chr07 133016792 133017019 Zm00008a028429b 133014043 133018245 Zm00008a028429 Zm00008a028429a,Zm00008a028429b simSplit
Zm00008a028429_T01.v1.1.exon.3 chr07 133016792 133017019 Zm00008a028429 133014043 133018245 Zm00008a028429 Zm00008a028429a,Zm00008a028429b simSplit
Zm00008a028429_T01.v1.1.exon.4 chr07 133017130 133018245 Zm00008a028429b 133014043 133018245 Zm00008a028429 Zm00008a028429a,Zm00008a028429b simSplit
Zm00008a028429_T01.v1.1.exon.4 chr07 133017130 133018245 Zm00008a028429 133014043 133018245 Zm00008a028429 Zm00008a028429a,Zm00008a028429b simSplit
Zm00008a028469_T01.v1.1.exon.1 chr07 134422877 134422990 Zm00008a028469a 134422877 134428845 Zm00008a028469 Zm00008a028469a,Zm00008a028469b simSplit
Zm00008a028469_T01.v1.1.exon.1 chr07 134422877 134422990 Zm00008a028469 134422877 134428845 Zm00008a028469 Zm00008a028469a,Zm00008a028469b simSplit
Zm00008a028469_T01.v1.1.exon.2 chr07 134423020 134423299 Zm00008a028469b 134422877 134428845 Zm00008a028469 Zm00008a028469a,Zm00008a028469b simSplit
Zm00008a028469_T01.v1.1.exon.2 chr07 134423020 134423299 Zm00008a028469 134422877 134428845 Zm00008a028469 Zm00008a028469a,Zm00008a028469b simSplit
Zm00008a028469_T01.v1.1.exon.3 chr07 134423663 134423718 Zm00008a028469b 134422877 134428845 Zm00008a028469 Zm00008a028469a,Zm00008a028469b simSplit
Zm00008a028469_T01.v1.1.exon.3 chr07 134423663 134423718 Zm00008a028469 134422877 134428845 Zm00008a028469 Zm00008a028469a,Zm00008a028469b simSplit
Zm00008a028469_T01.v1.1.exon.4 chr07 134425051 134425122 Zm00008a028469b 134422877 134428845 Zm00008a028469 Zm00008a028469a,Zm00008a028469b simSplit
Zm00008a028469_T01.v1.1.exon.4 chr07 134425051 134425122 Zm00008a028469 134422877 134428845 Zm00008a028469 Zm00008a028469a,Zm00008a028469b simSplit
Zm00008a028469_T01.v1.1.exon.5 chr07 134427362 134427522 Zm00008a028469b 134422877 134428845 Zm00008a028469 Zm00008a028469a,Zm00008a028469b simSplit
Zm00008a028469_T01.v1.1.exon.5 chr07 134427362 134427522 Zm00008a028469 134422877 134428845 Zm00008a028469 Zm00008a028469a,Zm00008a028469b simSplit
Zm00008a028469_T01.v1.1.exon.6 chr07 134428830 134428845 Zm00008a028469b 134422877 134428845 Zm00008a028469 Zm00008a028469a,Zm00008a028469b simSplit
Zm00008a028469_T01.v1.1.exon.6 chr07 134428830 134428845 Zm00008a028469 134422877 134428845 Zm00008a028469 Zm00008a028469a,Zm00008a028469b simSplit
Zm00008a028481_T01.v1.1.exon.8 chr07 135227985 135228249 Zm00008a028481a 135227985 135233760 Zm00008a028481 Zm00008a028481a,Zm00008a028481b simSplit
Zm00008a028481_T01.v1.1.exon.8 chr07 135227985 135228249 Zm00008a028481 135227985 135233760 Zm00008a028481 Zm00008a028481a,Zm00008a028481b simSplit
Zm00008a028481_T01.v1.1.exon.7 chr07 135228282 135228581 Zm00008a028481a 135227985 135233760 Zm00008a028481 Zm00008a028481a,Zm00008a028481b simSplit
Zm00008a028481_T01.v1.1.exon.7 chr07 135228282 135228581 Zm00008a028481 135227985 135233760 Zm00008a028481 Zm00008a028481a,Zm00008a028481b simSplit
Zm00008a028481_T01.v1.1.exon.6 chr07 135230281 135230364 Zm00008a028481a 135227985 135233760 Zm00008a028481 Zm00008a028481a,Zm00008a028481b simSplit
Zm00008a028481_T01.v1.1.exon.6 chr07 135230281 135230364 Zm00008a028481 135227985 135233760 Zm00008a028481 Zm00008a028481a,Zm00008a028481b simSplit
Zm00008a028481_T01.v1.1.exon.5 chr07 135230667 135230788 Zm00008a028481a 135227985 135233760 Zm00008a028481 Zm00008a028481a,Zm00008a028481b simSplit
Zm00008a028481_T01.v1.1.exon.5 chr07 135230667 135230788 Zm00008a028481 135227985 135233760 Zm00008a028481 Zm00008a028481a,Zm00008a028481b simSplit
Zm00008a028481_T01.v1.1.exon.4 chr07 135231118 135231231 Zm00008a028481b 135227985 135233760 Zm00008a028481 Zm00008a028481a,Zm00008a028481b simSplit
Zm00008a028481_T01.v1.1.exon.4 chr07 135231118 135231231 Zm00008a028481 135227985 135233760 Zm00008a028481 Zm00008a028481a,Zm00008a028481b simSplit
Zm00008a028481_T01.v1.1.exon.3 chr07 135231408 135232291 Zm00008a028481b 135227985 135233760 Zm00008a028481 Zm00008a028481a,Zm00008a028481b simSplit
Zm00008a028481_T01.v1.1.exon.3 chr07 135231408 135232291 Zm00008a028481 135227985 135233760 Zm00008a028481 Zm00008a028481a,Zm00008a028481b simSplit
Zm00008a028481_T01.v1.1.exon.2 chr07 135232484 135232599 Zm00008a028481b 135227985 135233760 Zm00008a028481 Zm00008a028481a,Zm00008a028481b simSplit
Zm00008a028481_T01.v1.1.exon.2 chr07 135232484 135232599 Zm00008a028481 135227985 135233760 Zm00008a028481 Zm00008a028481a,Zm00008a028481b simSplit
Zm00008a028481_T01.v1.1.exon.1 chr07 135233531 135233760 Zm00008a028481b 135227985 135233760 Zm00008a028481 Zm00008a028481a,Zm00008a028481b simSplit
Zm00008a028481_T01.v1.1.exon.1 chr07 135233531 135233760 Zm00008a028481 135227985 135233760 Zm00008a028481 Zm00008a028481a,Zm00008a028481b simSplit
Zm00008a028485_T01.v1.1.exon.1 chr07 135511134 135511178 Zm00008a028485a 135511134 135519635 Zm00008a028485 Zm00008a028485a,Zm00008a028485b simSplit
Zm00008a028485_T01.v1.1.exon.1 chr07 135511134 135511178 Zm00008a028485 135511134 135519635 Zm00008a028485 Zm00008a028485a,Zm00008a028485b simSplit
Zm00008a028485_T01.v1.1.exon.2 chr07 135512066 135512142 Zm00008a028485a 135511134 135519635 Zm00008a028485 Zm00008a028485a,Zm00008a028485b simSplit
Zm00008a028485_T01.v1.1.exon.2 chr07 135512066 135512142 Zm00008a028485 135511134 135519635 Zm00008a028485 Zm00008a028485a,Zm00008a028485b simSplit
Zm00008a028485_T01.v1.1.exon.3 chr07 135512270 135512370 Zm00008a028485a 135511134 135519635 Zm00008a028485 Zm00008a028485a,Zm00008a028485b simSplit
Zm00008a028485_T01.v1.1.exon.3 chr07 135512270 135512370 Zm00008a028485 135511134 135519635 Zm00008a028485 Zm00008a028485a,Zm00008a028485b simSplit
Zm00008a028485_T01.v1.1.exon.4 chr07 135512522 135512592 Zm00008a028485a 135511134 135519635 Zm00008a028485 Zm00008a028485a,Zm00008a028485b simSplit
Zm00008a028485_T01.v1.1.exon.4 chr07 135512522 135512592 Zm00008a028485 135511134 135519635 Zm00008a028485 Zm00008a028485a,Zm00008a028485b simSplit
Zm00008a028485_T01.v1.1.exon.5 chr07 135512898 135512960 Zm00008a028485a 135511134 135519635 Zm00008a028485 Zm00008a028485a,Zm00008a028485b simSplit
Zm00008a028485_T01.v1.1.exon.5 chr07 135512898 135512960 Zm00008a028485 135511134 135519635 Zm00008a028485 Zm00008a028485a,Zm00008a028485b simSplit
Zm00008a028485_T01.v1.1.exon.6 chr07 135513048 135513092 Zm00008a028485a 135511134 135519635 Zm00008a028485 Zm00008a028485a,Zm00008a028485b simSplit
Zm00008a028485_T01.v1.1.exon.6 chr07 135513048 135513092 Zm00008a028485 135511134 135519635 Zm00008a028485 Zm00008a028485a,Zm00008a028485b simSplit
Zm00008a028485_T01.v1.1.exon.7 chr07 135513629 135513694 Zm00008a028485a 135511134 135519635 Zm00008a028485 Zm00008a028485a,Zm00008a028485b simSplit
Zm00008a028485_T01.v1.1.exon.7 chr07 135513629 135513694 Zm00008a028485 135511134 135519635 Zm00008a028485 Zm00008a028485a,Zm00008a028485b simSplit
Zm00008a028485_T01.v1.1.exon.8 chr07 135513782 135513829 Zm00008a028485a 135511134 135519635 Zm00008a028485 Zm00008a028485a,Zm00008a028485b simSplit
Zm00008a028485_T01.v1.1.exon.8 chr07 135513782 135513829 Zm00008a028485 135511134 135519635 Zm00008a028485 Zm00008a028485a,Zm00008a028485b simSplit
Zm00008a028485_T01.v1.1.exon.9 chr07 135513918 135514013 Zm00008a028485a 135511134 135519635 Zm00008a028485 Zm00008a028485a,Zm00008a028485b simSplit
Zm00008a028485_T01.v1.1.exon.9 chr07 135513918 135514013 Zm00008a028485 135511134 135519635 Zm00008a028485 Zm00008a028485a,Zm00008a028485b simSplit
Zm00008a028485_T01.v1.1.exon.10 chr07 135514099 135514140 Zm00008a028485a 135511134 135519635 Zm00008a028485 Zm00008a028485a,Zm00008a028485b simSplit
Zm00008a028485_T01.v1.1.exon.10 chr07 135514099 135514140 Zm00008a028485 135511134 135519635 Zm00008a028485 Zm00008a028485a,Zm00008a028485b simSplit
Zm00008a028485_T01.v1.1.exon.11 chr07 135516059 135516190 Zm00008a028485a 135511134 135519635 Zm00008a028485 Zm00008a028485a,Zm00008a028485b simSplit
Zm00008a028485_T01.v1.1.exon.11 chr07 135516059 135516190 Zm00008a028485 135511134 135519635 Zm00008a028485 Zm00008a028485a,Zm00008a028485b simSplit
Zm00008a028485_T01.v1.1.exon.12 chr07 135516305 135516526 Zm00008a028485a 135511134 135519635 Zm00008a028485 Zm00008a028485a,Zm00008a028485b simSplit
Zm00008a028485_T01.v1.1.exon.12 chr07 135516305 135516526 Zm00008a028485 135511134 135519635 Zm00008a028485 Zm00008a028485a,Zm00008a028485b simSplit
Zm00008a028485_T01.v1.1.exon.13 chr07 135516653 135516739 Zm00008a028485b 135511134 135519635 Zm00008a028485 Zm00008a028485a,Zm00008a028485b simSplit
Zm00008a028485_T01.v1.1.exon.13 chr07 135516653 135516739 Zm00008a028485 135511134 135519635 Zm00008a028485 Zm00008a028485a,Zm00008a028485b simSplit
Zm00008a028485_T01.v1.1.exon.14 chr07 135516813 135517157 Zm00008a028485b 135511134 135519635 Zm00008a028485 Zm00008a028485a,Zm00008a028485b simSplit
Zm00008a028485_T01.v1.1.exon.14 chr07 135516813 135517157 Zm00008a028485 135511134 135519635 Zm00008a028485 Zm00008a028485a,Zm00008a028485b simSplit
Zm00008a028485_T01.v1.1.exon.15 chr07 135517398 135517540 Zm00008a028485b 135511134 135519635 Zm00008a028485 Zm00008a028485a,Zm00008a028485b simSplit
Zm00008a028485_T01.v1.1.exon.15 chr07 135517398 135517540 Zm00008a028485 135511134 135519635 Zm00008a028485 Zm00008a028485a,Zm00008a028485b simSplit
Zm00008a028485_T01.v1.1.exon.16 chr07 135517640 135517736 Zm00008a028485b 135511134 135519635 Zm00008a028485 Zm00008a028485a,Zm00008a028485b simSplit
Zm00008a028485_T01.v1.1.exon.16 chr07 135517640 135517736 Zm00008a028485 135511134 135519635 Zm00008a028485 Zm00008a028485a,Zm00008a028485b simSplit
Zm00008a028485_T01.v1.1.exon.17 chr07 135518560 135519059 Zm00008a028485b 135511134 135519635 Zm00008a028485 Zm00008a028485a,Zm00008a028485b simSplit
Zm00008a028485_T01.v1.1.exon.17 chr07 135518560 135519059 Zm00008a028485 135511134 135519635 Zm00008a028485 Zm00008a028485a,Zm00008a028485b simSplit
Zm00008a028485_T01.v1.1.exon.18 chr07 135519160 135519635 Zm00008a028485b 135511134 135519635 Zm00008a028485 Zm00008a028485a,Zm00008a028485b simSplit
Zm00008a028485_T01.v1.1.exon.18 chr07 135519160 135519635 Zm00008a028485 135511134 135519635 Zm00008a028485 Zm00008a028485a,Zm00008a028485b simSplit
Zm00008a028493_T01.v1.1.exon.7 chr07 135813480 135813764 Zm00008a028493a 135813480 135823554 Zm00008a028493 Zm00008a028493a,Zm00008a028493b simSplit
Zm00008a028493_T01.v1.1.exon.7 chr07 135813480 135813764 Zm00008a028493 135813480 135823554 Zm00008a028493 Zm00008a028493a,Zm00008a028493b simSplit
Zm00008a028493_T01.v1.1.exon.6 chr07 135819266 135819681 Zm00008a028493b 135813480 135823554 Zm00008a028493 Zm00008a028493a,Zm00008a028493b simSplit
Zm00008a028493_T01.v1.1.exon.6 chr07 135819266 135819681 Zm00008a028493 135813480 135823554 Zm00008a028493 Zm00008a028493a,Zm00008a028493b simSplit
Zm00008a028493_T01.v1.1.exon.5 chr07 135819757 135819898 Zm00008a028493b 135813480 135823554 Zm00008a028493 Zm00008a028493a,Zm00008a028493b simSplit
Zm00008a028493_T01.v1.1.exon.5 chr07 135819757 135819898 Zm00008a028493 135813480 135823554 Zm00008a028493 Zm00008a028493a,Zm00008a028493b simSplit
Zm00008a028493_T01.v1.1.exon.4 chr07 135820620 135820700 Zm00008a028493b 135813480 135823554 Zm00008a028493 Zm00008a028493a,Zm00008a028493b simSplit
Zm00008a028493_T01.v1.1.exon.4 chr07 135820620 135820700 Zm00008a028493 135813480 135823554 Zm00008a028493 Zm00008a028493a,Zm00008a028493b simSplit
Zm00008a028493_T01.v1.1.exon.3 chr07 135821484 135821735 Zm00008a028493b 135813480 135823554 Zm00008a028493 Zm00008a028493a,Zm00008a028493b simSplit
Zm00008a028493_T01.v1.1.exon.3 chr07 135821484 135821735 Zm00008a028493 135813480 135823554 Zm00008a028493 Zm00008a028493a,Zm00008a028493b simSplit
Zm00008a028493_T01.v1.1.exon.2 chr07 135821829 135823259 Zm00008a028493b 135813480 135823554 Zm00008a028493 Zm00008a028493a,Zm00008a028493b simSplit
Zm00008a028493_T01.v1.1.exon.2 chr07 135821829 135823259 Zm00008a028493 135813480 135823554 Zm00008a028493 Zm00008a028493a,Zm00008a028493b simSplit
Zm00008a028493_T01.v1.1.exon.1 chr07 135823459 135823554 Zm00008a028493b 135813480 135823554 Zm00008a028493 Zm00008a028493a,Zm00008a028493b simSplit
Zm00008a028493_T01.v1.1.exon.1 chr07 135823459 135823554 Zm00008a028493 135813480 135823554 Zm00008a028493 Zm00008a028493a,Zm00008a028493b simSplit
Zm00008a028514_T01.v1.1.exon.1 chr07 136636831 136637062 Zm00008a028514a 136636831 136641009 Zm00008a028514 Zm00008a028514a,Zm00008a028514b simSplit
Zm00008a028514_T01.v1.1.exon.1 chr07 136636831 136637062 Zm00008a028514 136636831 136641009 Zm00008a028514 Zm00008a028514a,Zm00008a028514b simSplit
Zm00008a028514_T01.v1.1.exon.2 chr07 136637660 136637711 Zm00008a028514a 136636831 136641009 Zm00008a028514 Zm00008a028514a,Zm00008a028514b simSplit
Zm00008a028514_T01.v1.1.exon.2 chr07 136637660 136637711 Zm00008a028514 136636831 136641009 Zm00008a028514 Zm00008a028514a,Zm00008a028514b simSplit
Zm00008a028514_T01.v1.1.exon.3 chr07 136638858 136638920 Zm00008a028514a 136636831 136641009 Zm00008a028514 Zm00008a028514a,Zm00008a028514b simSplit
Zm00008a028514_T01.v1.1.exon.3 chr07 136638858 136638920 Zm00008a028514 136636831 136641009 Zm00008a028514 Zm00008a028514a,Zm00008a028514b simSplit
Zm00008a028514_T01.v1.1.exon.4 chr07 136639001 136639107 Zm00008a028514a 136636831 136641009 Zm00008a028514 Zm00008a028514a,Zm00008a028514b simSplit
Zm00008a028514_T01.v1.1.exon.4 chr07 136639001 136639107 Zm00008a028514 136636831 136641009 Zm00008a028514 Zm00008a028514a,Zm00008a028514b simSplit
Zm00008a028514_T01.v1.1.exon.5 chr07 136639171 136639268 Zm00008a028514a 136636831 136641009 Zm00008a028514 Zm00008a028514a,Zm00008a028514b simSplit
Zm00008a028514_T01.v1.1.exon.5 chr07 136639171 136639268 Zm00008a028514 136636831 136641009 Zm00008a028514 Zm00008a028514a,Zm00008a028514b simSplit
Zm00008a028514_T01.v1.1.exon.6 chr07 136640131 136640223 Zm00008a028514b 136636831 136641009 Zm00008a028514 Zm00008a028514a,Zm00008a028514b simSplit
Zm00008a028514_T01.v1.1.exon.6 chr07 136640131 136640223 Zm00008a028514 136636831 136641009 Zm00008a028514 Zm00008a028514a,Zm00008a028514b simSplit
Zm00008a028514_T01.v1.1.exon.7 chr07 136640295 136640336 Zm00008a028514b 136636831 136641009 Zm00008a028514 Zm00008a028514a,Zm00008a028514b simSplit
Zm00008a028514_T01.v1.1.exon.7 chr07 136640295 136640336 Zm00008a028514 136636831 136641009 Zm00008a028514 Zm00008a028514a,Zm00008a028514b simSplit
Zm00008a028514_T01.v1.1.exon.8 chr07 136640448 136641009 Zm00008a028514b 136636831 136641009 Zm00008a028514 Zm00008a028514a,Zm00008a028514b simSplit
Zm00008a028514_T01.v1.1.exon.8 chr07 136640448 136641009 Zm00008a028514 136636831 136641009 Zm00008a028514 Zm00008a028514a,Zm00008a028514b simSplit
Zm00008a028525_T01.v1.1.exon.7 chr07 136970746 136970757 Zm00008a028525a 136970746 136979360 Zm00008a028525 Zm00008a028525a,Zm00008a028525b simSplit
Zm00008a028525_T01.v1.1.exon.7 chr07 136970746 136970757 Zm00008a028525 136970746 136979360 Zm00008a028525 Zm00008a028525a,Zm00008a028525b simSplit
Zm00008a028525_T01.v1.1.exon.6 chr07 136974755 136974856 Zm00008a028525a 136970746 136979360 Zm00008a028525 Zm00008a028525a,Zm00008a028525b simSplit
Zm00008a028525_T01.v1.1.exon.6 chr07 136974755 136974856 Zm00008a028525 136970746 136979360 Zm00008a028525 Zm00008a028525a,Zm00008a028525b simSplit
Zm00008a028525_T01.v1.1.exon.5 chr07 136974916 136975021 Zm00008a028525a 136970746 136979360 Zm00008a028525 Zm00008a028525a,Zm00008a028525b simSplit
Zm00008a028525_T01.v1.1.exon.5 chr07 136974916 136975021 Zm00008a028525 136970746 136979360 Zm00008a028525 Zm00008a028525a,Zm00008a028525b simSplit
Zm00008a028525_T01.v1.1.exon.4 chr07 136977113 136977289 Zm00008a028525a 136970746 136979360 Zm00008a028525 Zm00008a028525a,Zm00008a028525b simSplit
Zm00008a028525_T01.v1.1.exon.4 chr07 136977113 136977289 Zm00008a028525 136970746 136979360 Zm00008a028525 Zm00008a028525a,Zm00008a028525b simSplit
Zm00008a028525_T01.v1.1.exon.3 chr07 136977972 136978552 Zm00008a028525b 136970746 136979360 Zm00008a028525 Zm00008a028525a,Zm00008a028525b simSplit
Zm00008a028525_T01.v1.1.exon.3 chr07 136977972 136978552 Zm00008a028525 136970746 136979360 Zm00008a028525 Zm00008a028525a,Zm00008a028525b simSplit
Zm00008a028525_T01.v1.1.exon.2 chr07 136978616 136978789 Zm00008a028525b 136970746 136979360 Zm00008a028525 Zm00008a028525a,Zm00008a028525b simSplit
Zm00008a028525_T01.v1.1.exon.2 chr07 136978616 136978789 Zm00008a028525 136970746 136979360 Zm00008a028525 Zm00008a028525a,Zm00008a028525b simSplit
Zm00008a028525_T01.v1.1.exon.1 chr07 136978971 136979360 Zm00008a028525b 136970746 136979360 Zm00008a028525 Zm00008a028525a,Zm00008a028525b simSplit
Zm00008a028525_T01.v1.1.exon.1 chr07 136978971 136979360 Zm00008a028525 136970746 136979360 Zm00008a028525 Zm00008a028525a,Zm00008a028525b simSplit
Zm00008a028531_T01.v1.1.exon.4 chr07 137076845 137077558 Zm00008a028531a 137076845 137078965 Zm00008a028531 Zm00008a028531a,Zm00008a028531b simSplit
Zm00008a028531_T01.v1.1.exon.4 chr07 137076845 137077558 Zm00008a028531 137076845 137078965 Zm00008a028531 Zm00008a028531a,Zm00008a028531b simSplit
Zm00008a028531_T01.v1.1.exon.3 chr07 137077651 137077739 Zm00008a028531a 137076845 137078965 Zm00008a028531 Zm00008a028531a,Zm00008a028531b simSplit
Zm00008a028531_T01.v1.1.exon.3 chr07 137077651 137077739 Zm00008a028531 137076845 137078965 Zm00008a028531 Zm00008a028531a,Zm00008a028531b simSplit
Zm00008a028531_T01.v1.1.exon.2 chr07 137078624 137078765 Zm00008a028531b 137076845 137078965 Zm00008a028531 Zm00008a028531a,Zm00008a028531b simSplit
Zm00008a028531_T01.v1.1.exon.2 chr07 137078624 137078765 Zm00008a028531 137076845 137078965 Zm00008a028531 Zm00008a028531a,Zm00008a028531b simSplit
Zm00008a028531_T01.v1.1.exon.1 chr07 137078856 137078965 Zm00008a028531b 137076845 137078965 Zm00008a028531 Zm00008a028531a,Zm00008a028531b simSplit
Zm00008a028531_T01.v1.1.exon.1 chr07 137078856 137078965 Zm00008a028531 137076845 137078965 Zm00008a028531 Zm00008a028531a,Zm00008a028531b simSplit
Zm00008a028553_T01.v1.1.exon.1 chr07 138562445 138562707 Zm00008a028553a 138562445 138565366 Zm00008a028553 Zm00008a028553a,Zm00008a028553b simSplit
Zm00008a028553_T01.v1.1.exon.1 chr07 138562445 138562707 Zm00008a028553 138562445 138565366 Zm00008a028553 Zm00008a028553a,Zm00008a028553b simSplit
Zm00008a028553_T01.v1.1.exon.2 chr07 138564078 138564115 Zm00008a028553b 138562445 138565366 Zm00008a028553 Zm00008a028553a,Zm00008a028553b simSplit
Zm00008a028553_T01.v1.1.exon.2 chr07 138564078 138564115 Zm00008a028553 138562445 138565366 Zm00008a028553 Zm00008a028553a,Zm00008a028553b simSplit
Zm00008a028553_T01.v1.1.exon.3 chr07 138564653 138564744 Zm00008a028553b 138562445 138565366 Zm00008a028553 Zm00008a028553a,Zm00008a028553b simSplit
Zm00008a028553_T01.v1.1.exon.3 chr07 138564653 138564744 Zm00008a028553 138562445 138565366 Zm00008a028553 Zm00008a028553a,Zm00008a028553b simSplit
Zm00008a028553_T01.v1.1.exon.4 chr07 138564927 138565366 Zm00008a028553b 138562445 138565366 Zm00008a028553 Zm00008a028553a,Zm00008a028553b simSplit
Zm00008a028553_T01.v1.1.exon.4 chr07 138564927 138565366 Zm00008a028553 138562445 138565366 Zm00008a028553 Zm00008a028553a,Zm00008a028553b simSplit
Zm00008a028559_T01.v1.1.exon.1 chr07 138699182 138699461 Zm00008a028559a 138699182 138703243 Zm00008a028559 Zm00008a028559a,Zm00008a028559b simSplit
Zm00008a028559_T01.v1.1.exon.1 chr07 138699182 138699461 Zm00008a028559 138699182 138703243 Zm00008a028559 Zm00008a028559a,Zm00008a028559b simSplit
Zm00008a028559_T01.v1.1.exon.2 chr07 138699615 138699706 Zm00008a028559a 138699182 138703243 Zm00008a028559 Zm00008a028559a,Zm00008a028559b simSplit
Zm00008a028559_T01.v1.1.exon.2 chr07 138699615 138699706 Zm00008a028559 138699182 138703243 Zm00008a028559 Zm00008a028559a,Zm00008a028559b simSplit
Zm00008a028559_T01.v1.1.exon.3 chr07 138700560 138700687 Zm00008a028559a 138699182 138703243 Zm00008a028559 Zm00008a028559a,Zm00008a028559b simSplit
Zm00008a028559_T01.v1.1.exon.3 chr07 138700560 138700687 Zm00008a028559 138699182 138703243 Zm00008a028559 Zm00008a028559a,Zm00008a028559b simSplit
Zm00008a028559_T01.v1.1.exon.4 chr07 138700824 138700959 Zm00008a028559a 138699182 138703243 Zm00008a028559 Zm00008a028559a,Zm00008a028559b simSplit
Zm00008a028559_T01.v1.1.exon.4 chr07 138700824 138700959 Zm00008a028559 138699182 138703243 Zm00008a028559 Zm00008a028559a,Zm00008a028559b simSplit
Zm00008a028559_T01.v1.1.exon.5 chr07 138701031 138701082 Zm00008a028559a 138699182 138703243 Zm00008a028559 Zm00008a028559a,Zm00008a028559b simSplit
Zm00008a028559_T01.v1.1.exon.5 chr07 138701031 138701082 Zm00008a028559 138699182 138703243 Zm00008a028559 Zm00008a028559a,Zm00008a028559b simSplit
Zm00008a028559_T01.v1.1.exon.6 chr07 138701172 138701272 Zm00008a028559a 138699182 138703243 Zm00008a028559 Zm00008a028559a,Zm00008a028559b simSplit
Zm00008a028559_T01.v1.1.exon.6 chr07 138701172 138701272 Zm00008a028559 138699182 138703243 Zm00008a028559 Zm00008a028559a,Zm00008a028559b simSplit
Zm00008a028559_T01.v1.1.exon.7 chr07 138701401 138701577 Zm00008a028559a 138699182 138703243 Zm00008a028559 Zm00008a028559a,Zm00008a028559b simSplit
Zm00008a028559_T01.v1.1.exon.7 chr07 138701401 138701577 Zm00008a028559 138699182 138703243 Zm00008a028559 Zm00008a028559a,Zm00008a028559b simSplit
Zm00008a028559_T01.v1.1.exon.8 chr07 138701790 138701947 Zm00008a028559b 138699182 138703243 Zm00008a028559 Zm00008a028559a,Zm00008a028559b simSplit
Zm00008a028559_T01.v1.1.exon.8 chr07 138701790 138701947 Zm00008a028559 138699182 138703243 Zm00008a028559 Zm00008a028559a,Zm00008a028559b simSplit
Zm00008a028559_T01.v1.1.exon.9 chr07 138702335 138702389 Zm00008a028559b 138699182 138703243 Zm00008a028559 Zm00008a028559a,Zm00008a028559b simSplit
Zm00008a028559_T01.v1.1.exon.9 chr07 138702335 138702389 Zm00008a028559 138699182 138703243 Zm00008a028559 Zm00008a028559a,Zm00008a028559b simSplit
Zm00008a028559_T01.v1.1.exon.10 chr07 138702483 138702536 Zm00008a028559b 138699182 138703243 Zm00008a028559 Zm00008a028559a,Zm00008a028559b simSplit
Zm00008a028559_T01.v1.1.exon.10 chr07 138702483 138702536 Zm00008a028559 138699182 138703243 Zm00008a028559 Zm00008a028559a,Zm00008a028559b simSplit
Zm00008a028559_T01.v1.1.exon.11 chr07 138702834 138703243 Zm00008a028559b 138699182 138703243 Zm00008a028559 Zm00008a028559a,Zm00008a028559b simSplit
Zm00008a028559_T01.v1.1.exon.11 chr07 138702834 138703243 Zm00008a028559 138699182 138703243 Zm00008a028559 Zm00008a028559a,Zm00008a028559b simSplit
Zm00008a028579_T01.v1.1.exon.1 chr07 139816133 139816355 Zm00008a028579a 139816133 139823206 Zm00008a028579 Zm00008a028579a,Zm00008a028579b simSplit
Zm00008a028579_T01.v1.1.exon.1 chr07 139816133 139816355 Zm00008a028579 139816133 139823206 Zm00008a028579 Zm00008a028579a,Zm00008a028579b simSplit
Zm00008a028579_T01.v1.1.exon.2 chr07 139816806 139816841 Zm00008a028579b 139816133 139823206 Zm00008a028579 Zm00008a028579a,Zm00008a028579b simSplit
Zm00008a028579_T01.v1.1.exon.2 chr07 139816806 139816841 Zm00008a028579 139816133 139823206 Zm00008a028579 Zm00008a028579a,Zm00008a028579b simSplit
Zm00008a028579_T01.v1.1.exon.3 chr07 139817540 139817735 Zm00008a028579b 139816133 139823206 Zm00008a028579 Zm00008a028579a,Zm00008a028579b simSplit
Zm00008a028579_T01.v1.1.exon.3 chr07 139817540 139817735 Zm00008a028579 139816133 139823206 Zm00008a028579 Zm00008a028579a,Zm00008a028579b simSplit
Zm00008a028579_T01.v1.1.exon.4 chr07 139817907 139817995 Zm00008a028579b 139816133 139823206 Zm00008a028579 Zm00008a028579a,Zm00008a028579b simSplit
Zm00008a028579_T01.v1.1.exon.4 chr07 139817907 139817995 Zm00008a028579 139816133 139823206 Zm00008a028579 Zm00008a028579a,Zm00008a028579b simSplit
Zm00008a028579_T01.v1.1.exon.5 chr07 139818078 139818164 Zm00008a028579b 139816133 139823206 Zm00008a028579 Zm00008a028579a,Zm00008a028579b simSplit
Zm00008a028579_T01.v1.1.exon.5 chr07 139818078 139818164 Zm00008a028579 139816133 139823206 Zm00008a028579 Zm00008a028579a,Zm00008a028579b simSplit
Zm00008a028579_T01.v1.1.exon.6 chr07 139819158 139819328 Zm00008a028579b 139816133 139823206 Zm00008a028579 Zm00008a028579a,Zm00008a028579b simSplit
Zm00008a028579_T01.v1.1.exon.6 chr07 139819158 139819328 Zm00008a028579 139816133 139823206 Zm00008a028579 Zm00008a028579a,Zm00008a028579b simSplit
Zm00008a028579_T01.v1.1.exon.7 chr07 139819415 139819528 Zm00008a028579b 139816133 139823206 Zm00008a028579 Zm00008a028579a,Zm00008a028579b simSplit
Zm00008a028579_T01.v1.1.exon.7 chr07 139819415 139819528 Zm00008a028579 139816133 139823206 Zm00008a028579 Zm00008a028579a,Zm00008a028579b simSplit
Zm00008a028579_T01.v1.1.exon.8 chr07 139820047 139820183 Zm00008a028579b 139816133 139823206 Zm00008a028579 Zm00008a028579a,Zm00008a028579b simSplit
Zm00008a028579_T01.v1.1.exon.8 chr07 139820047 139820183 Zm00008a028579 139816133 139823206 Zm00008a028579 Zm00008a028579a,Zm00008a028579b simSplit
Zm00008a028579_T01.v1.1.exon.9 chr07 139820307 139820454 Zm00008a028579b 139816133 139823206 Zm00008a028579 Zm00008a028579a,Zm00008a028579b simSplit
Zm00008a028579_T01.v1.1.exon.9 chr07 139820307 139820454 Zm00008a028579 139816133 139823206 Zm00008a028579 Zm00008a028579a,Zm00008a028579b simSplit
Zm00008a028579_T01.v1.1.exon.10 chr07 139820616 139820763 Zm00008a028579b 139816133 139823206 Zm00008a028579 Zm00008a028579a,Zm00008a028579b simSplit
Zm00008a028579_T01.v1.1.exon.10 chr07 139820616 139820763 Zm00008a028579 139816133 139823206 Zm00008a028579 Zm00008a028579a,Zm00008a028579b simSplit
Zm00008a028579_T01.v1.1.exon.11 chr07 139821436 139821615 Zm00008a028579b 139816133 139823206 Zm00008a028579 Zm00008a028579a,Zm00008a028579b simSplit
Zm00008a028579_T01.v1.1.exon.11 chr07 139821436 139821615 Zm00008a028579 139816133 139823206 Zm00008a028579 Zm00008a028579a,Zm00008a028579b simSplit
Zm00008a028579_T01.v1.1.exon.12 chr07 139821701 139821919 Zm00008a028579b 139816133 139823206 Zm00008a028579 Zm00008a028579a,Zm00008a028579b simSplit
Zm00008a028579_T01.v1.1.exon.12 chr07 139821701 139821919 Zm00008a028579 139816133 139823206 Zm00008a028579 Zm00008a028579a,Zm00008a028579b simSplit
Zm00008a028579_T01.v1.1.exon.13 chr07 139822067 139822145 Zm00008a028579b 139816133 139823206 Zm00008a028579 Zm00008a028579a,Zm00008a028579b simSplit
Zm00008a028579_T01.v1.1.exon.13 chr07 139822067 139822145 Zm00008a028579 139816133 139823206 Zm00008a028579 Zm00008a028579a,Zm00008a028579b simSplit
Zm00008a028579_T01.v1.1.exon.14 chr07 139822243 139822360 Zm00008a028579b 139816133 139823206 Zm00008a028579 Zm00008a028579a,Zm00008a028579b simSplit
Zm00008a028579_T01.v1.1.exon.14 chr07 139822243 139822360 Zm00008a028579 139816133 139823206 Zm00008a028579 Zm00008a028579a,Zm00008a028579b simSplit
Zm00008a028579_T01.v1.1.exon.15 chr07 139822517 139823206 Zm00008a028579b 139816133 139823206 Zm00008a028579 Zm00008a028579a,Zm00008a028579b simSplit
Zm00008a028579_T01.v1.1.exon.15 chr07 139822517 139823206 Zm00008a028579 139816133 139823206 Zm00008a028579 Zm00008a028579a,Zm00008a028579b simSplit
Zm00008a028595_T01.v1.1.exon.6 chr07 140620497 140621092 Zm00008a028595a 140620497 140623888 Zm00008a028595 Zm00008a028595a,Zm00008a028595b simSplit
Zm00008a028595_T01.v1.1.exon.6 chr07 140620497 140621092 Zm00008a028595 140620497 140623888 Zm00008a028595 Zm00008a028595a,Zm00008a028595b simSplit
Zm00008a028595_T01.v1.1.exon.5 chr07 140621445 140621514 Zm00008a028595a 140620497 140623888 Zm00008a028595 Zm00008a028595a,Zm00008a028595b simSplit
Zm00008a028595_T01.v1.1.exon.5 chr07 140621445 140621514 Zm00008a028595 140620497 140623888 Zm00008a028595 Zm00008a028595a,Zm00008a028595b simSplit
Zm00008a028595_T01.v1.1.exon.4 chr07 140622000 140622533 Zm00008a028595a 140620497 140623888 Zm00008a028595 Zm00008a028595a,Zm00008a028595b simSplit
Zm00008a028595_T01.v1.1.exon.4 chr07 140622000 140622533 Zm00008a028595 140620497 140623888 Zm00008a028595 Zm00008a028595a,Zm00008a028595b simSplit
Zm00008a028595_T01.v1.1.exon.3 chr07 140623066 140623196 Zm00008a028595b 140620497 140623888 Zm00008a028595 Zm00008a028595a,Zm00008a028595b simSplit
Zm00008a028595_T01.v1.1.exon.3 chr07 140623066 140623196 Zm00008a028595 140620497 140623888 Zm00008a028595 Zm00008a028595a,Zm00008a028595b simSplit
Zm00008a028595_T01.v1.1.exon.2 chr07 140623297 140623397 Zm00008a028595b 140620497 140623888 Zm00008a028595 Zm00008a028595a,Zm00008a028595b simSplit
Zm00008a028595_T01.v1.1.exon.2 chr07 140623297 140623397 Zm00008a028595 140620497 140623888 Zm00008a028595 Zm00008a028595a,Zm00008a028595b simSplit
Zm00008a028595_T01.v1.1.exon.1 chr07 140623606 140623888 Zm00008a028595b 140620497 140623888 Zm00008a028595 Zm00008a028595a,Zm00008a028595b simSplit
Zm00008a028595_T01.v1.1.exon.1 chr07 140623606 140623888 Zm00008a028595 140620497 140623888 Zm00008a028595 Zm00008a028595a,Zm00008a028595b simSplit
Zm00008a028614_T01.v1.1.exon.4 chr07 141412085 141412429 Zm00008a028614a 141412085 141413826 Zm00008a028614 Zm00008a028614a,Zm00008a028614b simSplit
Zm00008a028614_T01.v1.1.exon.4 chr07 141412085 141412429 Zm00008a028614 141412085 141413826 Zm00008a028614 Zm00008a028614a,Zm00008a028614b simSplit
Zm00008a028614_T01.v1.1.exon.3 chr07 141412545 141412691 Zm00008a028614a 141412085 141413826 Zm00008a028614 Zm00008a028614a,Zm00008a028614b simSplit
Zm00008a028614_T01.v1.1.exon.3 chr07 141412545 141412691 Zm00008a028614 141412085 141413826 Zm00008a028614 Zm00008a028614a,Zm00008a028614b simSplit
Zm00008a028614_T01.v1.1.exon.2 chr07 141412801 141413035 Zm00008a028614b 141412085 141413826 Zm00008a028614 Zm00008a028614a,Zm00008a028614b simSplit
Zm00008a028614_T01.v1.1.exon.2 chr07 141412801 141413035 Zm00008a028614 141412085 141413826 Zm00008a028614 Zm00008a028614a,Zm00008a028614b simSplit
Zm00008a028614_T01.v1.1.exon.1 chr07 141413130 141413826 Zm00008a028614b 141412085 141413826 Zm00008a028614 Zm00008a028614a,Zm00008a028614b simSplit
Zm00008a028614_T01.v1.1.exon.1 chr07 141413130 141413826 Zm00008a028614 141412085 141413826 Zm00008a028614 Zm00008a028614a,Zm00008a028614b simSplit
Zm00008a028625_T01.v1.1.exon.1 chr07 141606905 141606941 Zm00008a028625a 141606905 141608795 Zm00008a028625 Zm00008a028625a,Zm00008a028625b simSplit
Zm00008a028625_T01.v1.1.exon.1 chr07 141606905 141606941 Zm00008a028625 141606905 141608795 Zm00008a028625 Zm00008a028625a,Zm00008a028625b simSplit
Zm00008a028625_T01.v1.1.exon.2 chr07 141607341 141607435 Zm00008a028625b 141606905 141608795 Zm00008a028625 Zm00008a028625a,Zm00008a028625b simSplit
Zm00008a028625_T01.v1.1.exon.2 chr07 141607341 141607435 Zm00008a028625 141606905 141608795 Zm00008a028625 Zm00008a028625a,Zm00008a028625b simSplit
Zm00008a028625_T01.v1.1.exon.3 chr07 141607594 141607603 Zm00008a028625b 141606905 141608795 Zm00008a028625 Zm00008a028625a,Zm00008a028625b simSplit
Zm00008a028625_T01.v1.1.exon.3 chr07 141607594 141607603 Zm00008a028625 141606905 141608795 Zm00008a028625 Zm00008a028625a,Zm00008a028625b simSplit
Zm00008a028625_T01.v1.1.exon.4 chr07 141607980 141608062 Zm00008a028625b 141606905 141608795 Zm00008a028625 Zm00008a028625a,Zm00008a028625b simSplit
Zm00008a028625_T01.v1.1.exon.4 chr07 141607980 141608062 Zm00008a028625 141606905 141608795 Zm00008a028625 Zm00008a028625a,Zm00008a028625b simSplit
Zm00008a028625_T01.v1.1.exon.5 chr07 141608511 141608795 Zm00008a028625b 141606905 141608795 Zm00008a028625 Zm00008a028625a,Zm00008a028625b simSplit
Zm00008a028625_T01.v1.1.exon.5 chr07 141608511 141608795 Zm00008a028625 141606905 141608795 Zm00008a028625 Zm00008a028625a,Zm00008a028625b simSplit
Zm00008a028645_T01.v1.1.exon.1 chr07 142121105 142121533 Zm00008a028645a 142121105 142130301 Zm00008a028645 Zm00008a028645a,Zm00008a028645b simSplit
Zm00008a028645_T01.v1.1.exon.1 chr07 142121105 142121533 Zm00008a028645 142121105 142130301 Zm00008a028645 Zm00008a028645a,Zm00008a028645b simSplit
Zm00008a028645_T01.v1.1.exon.2 chr07 142128265 142128570 Zm00008a028645a 142121105 142130301 Zm00008a028645 Zm00008a028645a,Zm00008a028645b simSplit
Zm00008a028645_T01.v1.1.exon.2 chr07 142128265 142128570 Zm00008a028645 142121105 142130301 Zm00008a028645 Zm00008a028645a,Zm00008a028645b simSplit
Zm00008a028645_T01.v1.1.exon.3 chr07 142129305 142129370 Zm00008a028645a 142121105 142130301 Zm00008a028645 Zm00008a028645a,Zm00008a028645b simSplit
Zm00008a028645_T01.v1.1.exon.3 chr07 142129305 142129370 Zm00008a028645 142121105 142130301 Zm00008a028645 Zm00008a028645a,Zm00008a028645b simSplit
Zm00008a028645_T01.v1.1.exon.4 chr07 142129444 142129512 Zm00008a028645b 142121105 142130301 Zm00008a028645 Zm00008a028645a,Zm00008a028645b simSplit
Zm00008a028645_T01.v1.1.exon.4 chr07 142129444 142129512 Zm00008a028645 142121105 142130301 Zm00008a028645 Zm00008a028645a,Zm00008a028645b simSplit
Zm00008a028645_T01.v1.1.exon.5 chr07 142129623 142129715 Zm00008a028645b 142121105 142130301 Zm00008a028645 Zm00008a028645a,Zm00008a028645b simSplit
Zm00008a028645_T01.v1.1.exon.5 chr07 142129623 142129715 Zm00008a028645 142121105 142130301 Zm00008a028645 Zm00008a028645a,Zm00008a028645b simSplit
Zm00008a028645_T01.v1.1.exon.6 chr07 142130092 142130301 Zm00008a028645b 142121105 142130301 Zm00008a028645 Zm00008a028645a,Zm00008a028645b simSplit
Zm00008a028645_T01.v1.1.exon.6 chr07 142130092 142130301 Zm00008a028645 142121105 142130301 Zm00008a028645 Zm00008a028645a,Zm00008a028645b simSplit
Zm00008a028657_T01.v1.1.exon.1 chr07 142878434 142879330 Zm00008a028657a 142878434 142881314 Zm00008a028657 Zm00008a028657a,Zm00008a028657b simSplit
Zm00008a028657_T01.v1.1.exon.1 chr07 142878434 142879330 Zm00008a028657 142878434 142881314 Zm00008a028657 Zm00008a028657a,Zm00008a028657b simSplit
Zm00008a028657_T01.v1.1.exon.2 chr07 142880326 142880487 Zm00008a028657a 142878434 142881314 Zm00008a028657 Zm00008a028657a,Zm00008a028657b simSplit
Zm00008a028657_T01.v1.1.exon.2 chr07 142880326 142880487 Zm00008a028657 142878434 142881314 Zm00008a028657 Zm00008a028657a,Zm00008a028657b simSplit
Zm00008a028657_T01.v1.1.exon.3 chr07 142880606 142880799 Zm00008a028657b 142878434 142881314 Zm00008a028657 Zm00008a028657a,Zm00008a028657b simSplit
Zm00008a028657_T01.v1.1.exon.3 chr07 142880606 142880799 Zm00008a028657 142878434 142881314 Zm00008a028657 Zm00008a028657a,Zm00008a028657b simSplit
Zm00008a028657_T01.v1.1.exon.4 chr07 142880915 142881314 Zm00008a028657b 142878434 142881314 Zm00008a028657 Zm00008a028657a,Zm00008a028657b simSplit
Zm00008a028657_T01.v1.1.exon.4 chr07 142880915 142881314 Zm00008a028657 142878434 142881314 Zm00008a028657 Zm00008a028657a,Zm00008a028657b simSplit
Zm00008a028669_T01.v1.1.exon.10 chr07 143071239 143071454 Zm00008a028669a 143071239 143076578 Zm00008a028669 Zm00008a028669a,Zm00008a028669b simSplit
Zm00008a028669_T01.v1.1.exon.10 chr07 143071239 143071454 Zm00008a028669 143071239 143076578 Zm00008a028669 Zm00008a028669a,Zm00008a028669b simSplit
Zm00008a028669_T01.v1.1.exon.9 chr07 143071479 143071840 Zm00008a028669a 143071239 143076578 Zm00008a028669 Zm00008a028669a,Zm00008a028669b simSplit
Zm00008a028669_T01.v1.1.exon.9 chr07 143071479 143071840 Zm00008a028669 143071239 143076578 Zm00008a028669 Zm00008a028669a,Zm00008a028669b simSplit
Zm00008a028669_T01.v1.1.exon.8 chr07 143071946 143072552 Zm00008a028669a 143071239 143076578 Zm00008a028669 Zm00008a028669a,Zm00008a028669b simSplit
Zm00008a028669_T01.v1.1.exon.8 chr07 143071946 143072552 Zm00008a028669 143071239 143076578 Zm00008a028669 Zm00008a028669a,Zm00008a028669b simSplit
Zm00008a028669_T01.v1.1.exon.7 chr07 143072636 143072679 Zm00008a028669b 143071239 143076578 Zm00008a028669 Zm00008a028669a,Zm00008a028669b simSplit
Zm00008a028669_T01.v1.1.exon.7 chr07 143072636 143072679 Zm00008a028669 143071239 143076578 Zm00008a028669 Zm00008a028669a,Zm00008a028669b simSplit
Zm00008a028669_T01.v1.1.exon.6 chr07 143073044 143073362 Zm00008a028669b 143071239 143076578 Zm00008a028669 Zm00008a028669a,Zm00008a028669b simSplit
Zm00008a028669_T01.v1.1.exon.6 chr07 143073044 143073362 Zm00008a028669 143071239 143076578 Zm00008a028669 Zm00008a028669a,Zm00008a028669b simSplit
Zm00008a028669_T01.v1.1.exon.5 chr07 143073446 143073584 Zm00008a028669b 143071239 143076578 Zm00008a028669 Zm00008a028669a,Zm00008a028669b simSplit
Zm00008a028669_T01.v1.1.exon.5 chr07 143073446 143073584 Zm00008a028669 143071239 143076578 Zm00008a028669 Zm00008a028669a,Zm00008a028669b simSplit
Zm00008a028669_T01.v1.1.exon.4 chr07 143074216 143074368 Zm00008a028669b 143071239 143076578 Zm00008a028669 Zm00008a028669a,Zm00008a028669b simSplit
Zm00008a028669_T01.v1.1.exon.4 chr07 143074216 143074368 Zm00008a028669 143071239 143076578 Zm00008a028669 Zm00008a028669a,Zm00008a028669b simSplit
Zm00008a028669_T01.v1.1.exon.3 chr07 143074497 143074627 Zm00008a028669b 143071239 143076578 Zm00008a028669 Zm00008a028669a,Zm00008a028669b simSplit
Zm00008a028669_T01.v1.1.exon.3 chr07 143074497 143074627 Zm00008a028669 143071239 143076578 Zm00008a028669 Zm00008a028669a,Zm00008a028669b simSplit
Zm00008a028669_T01.v1.1.exon.2 chr07 143074705 143074866 Zm00008a028669b 143071239 143076578 Zm00008a028669 Zm00008a028669a,Zm00008a028669b simSplit
Zm00008a028669_T01.v1.1.exon.2 chr07 143074705 143074866 Zm00008a028669 143071239 143076578 Zm00008a028669 Zm00008a028669a,Zm00008a028669b simSplit
Zm00008a028669_T01.v1.1.exon.1 chr07 143076232 143076578 Zm00008a028669b 143071239 143076578 Zm00008a028669 Zm00008a028669a,Zm00008a028669b simSplit
Zm00008a028669_T01.v1.1.exon.1 chr07 143076232 143076578 Zm00008a028669 143071239 143076578 Zm00008a028669 Zm00008a028669a,Zm00008a028669b simSplit
Zm00008a028681_T01.v1.1.exon.4 chr07 143294671 143295111 Zm00008a028681a 143294671 143299227 Zm00008a028681 Zm00008a028681a,Zm00008a028681b simSplit
Zm00008a028681_T01.v1.1.exon.4 chr07 143294671 143295111 Zm00008a028681 143294671 143299227 Zm00008a028681 Zm00008a028681a,Zm00008a028681b simSplit
Zm00008a028681_T01.v1.1.exon.3 chr07 143295380 143295502 Zm00008a028681a 143294671 143299227 Zm00008a028681 Zm00008a028681a,Zm00008a028681b simSplit
Zm00008a028681_T01.v1.1.exon.3 chr07 143295380 143295502 Zm00008a028681 143294671 143299227 Zm00008a028681 Zm00008a028681a,Zm00008a028681b simSplit
Zm00008a028681_T01.v1.1.exon.2 chr07 143296176 143296292 Zm00008a028681b 143294671 143299227 Zm00008a028681 Zm00008a028681a,Zm00008a028681b simSplit
Zm00008a028681_T01.v1.1.exon.2 chr07 143296176 143296292 Zm00008a028681 143294671 143299227 Zm00008a028681 Zm00008a028681a,Zm00008a028681b simSplit
Zm00008a028681_T01.v1.1.exon.1 chr07 143298793 143299227 Zm00008a028681b 143294671 143299227 Zm00008a028681 Zm00008a028681a,Zm00008a028681b simSplit
Zm00008a028681_T01.v1.1.exon.1 chr07 143298793 143299227 Zm00008a028681 143294671 143299227 Zm00008a028681 Zm00008a028681a,Zm00008a028681b simSplit
Zm00008a028689_T01.v1.1.exon.5 chr07 143540533 143541136 Zm00008a028689a 143540533 143543091 Zm00008a028689 Zm00008a028689a,Zm00008a028689b simSplit
Zm00008a028689_T01.v1.1.exon.5 chr07 143540533 143541136 Zm00008a028689 143540533 143543091 Zm00008a028689 Zm00008a028689a,Zm00008a028689b simSplit
Zm00008a028689_T01.v1.1.exon.4 chr07 143541368 143541430 Zm00008a028689a 143540533 143543091 Zm00008a028689 Zm00008a028689a,Zm00008a028689b simSplit
Zm00008a028689_T01.v1.1.exon.4 chr07 143541368 143541430 Zm00008a028689 143540533 143543091 Zm00008a028689 Zm00008a028689a,Zm00008a028689b simSplit
Zm00008a028689_T01.v1.1.exon.3 chr07 143541561 143541836 Zm00008a028689b 143540533 143543091 Zm00008a028689 Zm00008a028689a,Zm00008a028689b simSplit
Zm00008a028689_T01.v1.1.exon.3 chr07 143541561 143541836 Zm00008a028689 143540533 143543091 Zm00008a028689 Zm00008a028689a,Zm00008a028689b simSplit
Zm00008a028689_T01.v1.1.exon.2 chr07 143541959 143542079 Zm00008a028689b 143540533 143543091 Zm00008a028689 Zm00008a028689a,Zm00008a028689b simSplit
Zm00008a028689_T01.v1.1.exon.2 chr07 143541959 143542079 Zm00008a028689 143540533 143543091 Zm00008a028689 Zm00008a028689a,Zm00008a028689b simSplit
Zm00008a028689_T01.v1.1.exon.1 chr07 143542674 143543091 Zm00008a028689b 143540533 143543091 Zm00008a028689 Zm00008a028689a,Zm00008a028689b simSplit
Zm00008a028689_T01.v1.1.exon.1 chr07 143542674 143543091 Zm00008a028689 143540533 143543091 Zm00008a028689 Zm00008a028689a,Zm00008a028689b simSplit
Zm00008a028695_T01.v1.1.exon.11 chr07 143734175 143734641 Zm00008a028695a 143734175 143741778 Zm00008a028695 Zm00008a028695a,Zm00008a028695b simSplit
Zm00008a028695_T01.v1.1.exon.11 chr07 143734175 143734641 Zm00008a028695 143734175 143741778 Zm00008a028695 Zm00008a028695a,Zm00008a028695b simSplit
Zm00008a028695_T01.v1.1.exon.10 chr07 143734735 143735053 Zm00008a028695a 143734175 143741778 Zm00008a028695 Zm00008a028695a,Zm00008a028695b simSplit
Zm00008a028695_T01.v1.1.exon.10 chr07 143734735 143735053 Zm00008a028695 143734175 143741778 Zm00008a028695 Zm00008a028695a,Zm00008a028695b simSplit
Zm00008a028695_T01.v1.1.exon.9 chr07 143735119 143735228 Zm00008a028695b 143734175 143741778 Zm00008a028695 Zm00008a028695a,Zm00008a028695b simSplit
Zm00008a028695_T01.v1.1.exon.9 chr07 143735119 143735228 Zm00008a028695 143734175 143741778 Zm00008a028695 Zm00008a028695a,Zm00008a028695b simSplit
Zm00008a028695_T01.v1.1.exon.8 chr07 143735452 143736131 Zm00008a028695b 143734175 143741778 Zm00008a028695 Zm00008a028695a,Zm00008a028695b simSplit
Zm00008a028695_T01.v1.1.exon.8 chr07 143735452 143736131 Zm00008a028695 143734175 143741778 Zm00008a028695 Zm00008a028695a,Zm00008a028695b simSplit
Zm00008a028695_T01.v1.1.exon.7 chr07 143739238 143739389 Zm00008a028695b 143734175 143741778 Zm00008a028695 Zm00008a028695a,Zm00008a028695b simSplit
Zm00008a028695_T01.v1.1.exon.7 chr07 143739238 143739389 Zm00008a028695 143734175 143741778 Zm00008a028695 Zm00008a028695a,Zm00008a028695b simSplit
Zm00008a028695_T01.v1.1.exon.6 chr07 143739492 143739692 Zm00008a028695b 143734175 143741778 Zm00008a028695 Zm00008a028695a,Zm00008a028695b simSplit
Zm00008a028695_T01.v1.1.exon.6 chr07 143739492 143739692 Zm00008a028695 143734175 143741778 Zm00008a028695 Zm00008a028695a,Zm00008a028695b simSplit
Zm00008a028695_T01.v1.1.exon.5 chr07 143740320 143740435 Zm00008a028695b 143734175 143741778 Zm00008a028695 Zm00008a028695a,Zm00008a028695b simSplit
Zm00008a028695_T01.v1.1.exon.5 chr07 143740320 143740435 Zm00008a028695 143734175 143741778 Zm00008a028695 Zm00008a028695a,Zm00008a028695b simSplit
Zm00008a028695_T01.v1.1.exon.4 chr07 143740569 143740654 Zm00008a028695b 143734175 143741778 Zm00008a028695 Zm00008a028695a,Zm00008a028695b simSplit
Zm00008a028695_T01.v1.1.exon.4 chr07 143740569 143740654 Zm00008a028695 143734175 143741778 Zm00008a028695 Zm00008a028695a,Zm00008a028695b simSplit
Zm00008a028695_T01.v1.1.exon.3 chr07 143740775 143741011 Zm00008a028695b 143734175 143741778 Zm00008a028695 Zm00008a028695a,Zm00008a028695b simSplit
Zm00008a028695_T01.v1.1.exon.3 chr07 143740775 143741011 Zm00008a028695 143734175 143741778 Zm00008a028695 Zm00008a028695a,Zm00008a028695b simSplit
Zm00008a028695_T01.v1.1.exon.2 chr07 143741175 143741283 Zm00008a028695b 143734175 143741778 Zm00008a028695 Zm00008a028695a,Zm00008a028695b simSplit
Zm00008a028695_T01.v1.1.exon.2 chr07 143741175 143741283 Zm00008a028695 143734175 143741778 Zm00008a028695 Zm00008a028695a,Zm00008a028695b simSplit
Zm00008a028695_T01.v1.1.exon.1 chr07 143741668 143741778 Zm00008a028695b 143734175 143741778 Zm00008a028695 Zm00008a028695a,Zm00008a028695b simSplit
Zm00008a028695_T01.v1.1.exon.1 chr07 143741668 143741778 Zm00008a028695 143734175 143741778 Zm00008a028695 Zm00008a028695a,Zm00008a028695b simSplit
Zm00008a028699_T01.v1.1.exon.6 chr07 143964673 143965176 Zm00008a028699a 143964673 143968143 Zm00008a028699 Zm00008a028699a,Zm00008a028699b simSplit
Zm00008a028699_T01.v1.1.exon.6 chr07 143964673 143965176 Zm00008a028699 143964673 143968143 Zm00008a028699 Zm00008a028699a,Zm00008a028699b simSplit
Zm00008a028699_T01.v1.1.exon.5 chr07 143965705 143965794 Zm00008a028699a 143964673 143968143 Zm00008a028699 Zm00008a028699a,Zm00008a028699b simSplit
Zm00008a028699_T01.v1.1.exon.5 chr07 143965705 143965794 Zm00008a028699 143964673 143968143 Zm00008a028699 Zm00008a028699a,Zm00008a028699b simSplit
Zm00008a028699_T01.v1.1.exon.4 chr07 143965903 143965972 Zm00008a028699a 143964673 143968143 Zm00008a028699 Zm00008a028699a,Zm00008a028699b simSplit
Zm00008a028699_T01.v1.1.exon.4 chr07 143965903 143965972 Zm00008a028699 143964673 143968143 Zm00008a028699 Zm00008a028699a,Zm00008a028699b simSplit
Zm00008a028699_T01.v1.1.exon.3 chr07 143966549 143966612 Zm00008a028699a 143964673 143968143 Zm00008a028699 Zm00008a028699a,Zm00008a028699b simSplit
Zm00008a028699_T01.v1.1.exon.3 chr07 143966549 143966612 Zm00008a028699 143964673 143968143 Zm00008a028699 Zm00008a028699a,Zm00008a028699b simSplit
Zm00008a028699_T01.v1.1.exon.2 chr07 143967030 143967117 Zm00008a028699b 143964673 143968143 Zm00008a028699 Zm00008a028699a,Zm00008a028699b simSplit
Zm00008a028699_T01.v1.1.exon.2 chr07 143967030 143967117 Zm00008a028699 143964673 143968143 Zm00008a028699 Zm00008a028699a,Zm00008a028699b simSplit
Zm00008a028699_T01.v1.1.exon.1 chr07 143968000 143968143 Zm00008a028699b 143964673 143968143 Zm00008a028699 Zm00008a028699a,Zm00008a028699b simSplit
Zm00008a028699_T01.v1.1.exon.1 chr07 143968000 143968143 Zm00008a028699 143964673 143968143 Zm00008a028699 Zm00008a028699a,Zm00008a028699b simSplit
Zm00008a028744_T01.v1.1.exon.7 chr07 145490315 145491395 Zm00008a028744a 145490315 145496213 Zm00008a028744 Zm00008a028744a,Zm00008a028744b simSplit
Zm00008a028744_T01.v1.1.exon.7 chr07 145490315 145491395 Zm00008a028744 145490315 145496213 Zm00008a028744 Zm00008a028744a,Zm00008a028744b simSplit
Zm00008a028744_T01.v1.1.exon.6 chr07 145491543 145491779 Zm00008a028744a 145490315 145496213 Zm00008a028744 Zm00008a028744a,Zm00008a028744b simSplit
Zm00008a028744_T01.v1.1.exon.6 chr07 145491543 145491779 Zm00008a028744 145490315 145496213 Zm00008a028744 Zm00008a028744a,Zm00008a028744b simSplit
Zm00008a028744_T01.v1.1.exon.5 chr07 145492176 145492287 Zm00008a028744b 145490315 145496213 Zm00008a028744 Zm00008a028744a,Zm00008a028744b simSplit
Zm00008a028744_T01.v1.1.exon.5 chr07 145492176 145492287 Zm00008a028744 145490315 145496213 Zm00008a028744 Zm00008a028744a,Zm00008a028744b simSplit
Zm00008a028744_T01.v1.1.exon.4 chr07 145492388 145492692 Zm00008a028744b 145490315 145496213 Zm00008a028744 Zm00008a028744a,Zm00008a028744b simSplit
Zm00008a028744_T01.v1.1.exon.4 chr07 145492388 145492692 Zm00008a028744 145490315 145496213 Zm00008a028744 Zm00008a028744a,Zm00008a028744b simSplit
Zm00008a028744_T01.v1.1.exon.3 chr07 145493072 145493284 Zm00008a028744b 145490315 145496213 Zm00008a028744 Zm00008a028744a,Zm00008a028744b simSplit
Zm00008a028744_T01.v1.1.exon.3 chr07 145493072 145493284 Zm00008a028744 145490315 145496213 Zm00008a028744 Zm00008a028744a,Zm00008a028744b simSplit
Zm00008a028744_T01.v1.1.exon.2 chr07 145494088 145494592 Zm00008a028744b 145490315 145496213 Zm00008a028744 Zm00008a028744a,Zm00008a028744b simSplit
Zm00008a028744_T01.v1.1.exon.2 chr07 145494088 145494592 Zm00008a028744 145490315 145496213 Zm00008a028744 Zm00008a028744a,Zm00008a028744b simSplit
Zm00008a028744_T01.v1.1.exon.1 chr07 145495886 145496213 Zm00008a028744b 145490315 145496213 Zm00008a028744 Zm00008a028744a,Zm00008a028744b simSplit
Zm00008a028744_T01.v1.1.exon.1 chr07 145495886 145496213 Zm00008a028744 145490315 145496213 Zm00008a028744 Zm00008a028744a,Zm00008a028744b simSplit
Zm00008a028748_T01.v1.1.exon.7 chr07 145555929 145557146 Zm00008a028748a 145555929 145559136 Zm00008a028748 Zm00008a028748a,Zm00008a028748b simSplit
Zm00008a028748_T01.v1.1.exon.7 chr07 145555929 145557146 Zm00008a028748 145555929 145559136 Zm00008a028748 Zm00008a028748a,Zm00008a028748b simSplit
Zm00008a028748_T01.v1.1.exon.6 chr07 145557256 145557409 Zm00008a028748a 145555929 145559136 Zm00008a028748 Zm00008a028748a,Zm00008a028748b simSplit
Zm00008a028748_T01.v1.1.exon.6 chr07 145557256 145557409 Zm00008a028748 145555929 145559136 Zm00008a028748 Zm00008a028748a,Zm00008a028748b simSplit
Zm00008a028748_T01.v1.1.exon.5 chr07 145557497 145557609 Zm00008a028748a 145555929 145559136 Zm00008a028748 Zm00008a028748a,Zm00008a028748b simSplit
Zm00008a028748_T01.v1.1.exon.5 chr07 145557497 145557609 Zm00008a028748 145555929 145559136 Zm00008a028748 Zm00008a028748a,Zm00008a028748b simSplit
Zm00008a028748_T01.v1.1.exon.4 chr07 145557729 145557834 Zm00008a028748b 145555929 145559136 Zm00008a028748 Zm00008a028748a,Zm00008a028748b simSplit
Zm00008a028748_T01.v1.1.exon.4 chr07 145557729 145557834 Zm00008a028748 145555929 145559136 Zm00008a028748 Zm00008a028748a,Zm00008a028748b simSplit
Zm00008a028748_T01.v1.1.exon.3 chr07 145557918 145558027 Zm00008a028748b 145555929 145559136 Zm00008a028748 Zm00008a028748a,Zm00008a028748b simSplit
Zm00008a028748_T01.v1.1.exon.3 chr07 145557918 145558027 Zm00008a028748 145555929 145559136 Zm00008a028748 Zm00008a028748a,Zm00008a028748b simSplit
Zm00008a028748_T01.v1.1.exon.2 chr07 145558124 145558288 Zm00008a028748b 145555929 145559136 Zm00008a028748 Zm00008a028748a,Zm00008a028748b simSplit
Zm00008a028748_T01.v1.1.exon.2 chr07 145558124 145558288 Zm00008a028748 145555929 145559136 Zm00008a028748 Zm00008a028748a,Zm00008a028748b simSplit
Zm00008a028748_T01.v1.1.exon.1 chr07 145559023 145559136 Zm00008a028748b 145555929 145559136 Zm00008a028748 Zm00008a028748a,Zm00008a028748b simSplit
Zm00008a028748_T01.v1.1.exon.1 chr07 145559023 145559136 Zm00008a028748 145555929 145559136 Zm00008a028748 Zm00008a028748a,Zm00008a028748b simSplit
Zm00008a028755_T01.v1.1.exon.1 chr07 145926679 145927057 Zm00008a028755a 145926679 145930704 Zm00008a028755 Zm00008a028755a,Zm00008a028755b simSplit
Zm00008a028755_T01.v1.1.exon.1 chr07 145926679 145927057 Zm00008a028755 145926679 145930704 Zm00008a028755 Zm00008a028755a,Zm00008a028755b simSplit
Zm00008a028755_T01.v1.1.exon.2 chr07 145927227 145927274 Zm00008a028755a 145926679 145930704 Zm00008a028755 Zm00008a028755a,Zm00008a028755b simSplit
Zm00008a028755_T01.v1.1.exon.2 chr07 145927227 145927274 Zm00008a028755 145926679 145930704 Zm00008a028755 Zm00008a028755a,Zm00008a028755b simSplit
Zm00008a028755_T01.v1.1.exon.3 chr07 145927391 145927453 Zm00008a028755a 145926679 145930704 Zm00008a028755 Zm00008a028755a,Zm00008a028755b simSplit
Zm00008a028755_T01.v1.1.exon.3 chr07 145927391 145927453 Zm00008a028755 145926679 145930704 Zm00008a028755 Zm00008a028755a,Zm00008a028755b simSplit
Zm00008a028755_T01.v1.1.exon.4 chr07 145927847 145927900 Zm00008a028755a 145926679 145930704 Zm00008a028755 Zm00008a028755a,Zm00008a028755b simSplit
Zm00008a028755_T01.v1.1.exon.4 chr07 145927847 145927900 Zm00008a028755 145926679 145930704 Zm00008a028755 Zm00008a028755a,Zm00008a028755b simSplit
Zm00008a028755_T01.v1.1.exon.5 chr07 145930265 145930704 Zm00008a028755b 145926679 145930704 Zm00008a028755 Zm00008a028755a,Zm00008a028755b simSplit
Zm00008a028755_T01.v1.1.exon.5 chr07 145930265 145930704 Zm00008a028755 145926679 145930704 Zm00008a028755 Zm00008a028755a,Zm00008a028755b simSplit
Zm00008a028766_T01.v1.1.exon.11 chr07 146400502 146400561 Zm00008a028766a 146400502 146404284 Zm00008a028766 Zm00008a028766a,Zm00008a028766b simSplit
Zm00008a028766_T01.v1.1.exon.11 chr07 146400502 146400561 Zm00008a028766 146400502 146404284 Zm00008a028766 Zm00008a028766a,Zm00008a028766b simSplit
Zm00008a028766_T01.v1.1.exon.10 chr07 146400620 146401086 Zm00008a028766a 146400502 146404284 Zm00008a028766 Zm00008a028766a,Zm00008a028766b simSplit
Zm00008a028766_T01.v1.1.exon.10 chr07 146400620 146401086 Zm00008a028766 146400502 146404284 Zm00008a028766 Zm00008a028766a,Zm00008a028766b simSplit
Zm00008a028766_T01.v1.1.exon.9 chr07 146401181 146401366 Zm00008a028766a 146400502 146404284 Zm00008a028766 Zm00008a028766a,Zm00008a028766b simSplit
Zm00008a028766_T01.v1.1.exon.9 chr07 146401181 146401366 Zm00008a028766 146400502 146404284 Zm00008a028766 Zm00008a028766a,Zm00008a028766b simSplit
Zm00008a028766_T01.v1.1.exon.8 chr07 146401490 146401542 Zm00008a028766a 146400502 146404284 Zm00008a028766 Zm00008a028766a,Zm00008a028766b simSplit
Zm00008a028766_T01.v1.1.exon.8 chr07 146401490 146401542 Zm00008a028766 146400502 146404284 Zm00008a028766 Zm00008a028766a,Zm00008a028766b simSplit
Zm00008a028766_T01.v1.1.exon.7 chr07 146401653 146401753 Zm00008a028766a 146400502 146404284 Zm00008a028766 Zm00008a028766a,Zm00008a028766b simSplit
Zm00008a028766_T01.v1.1.exon.7 chr07 146401653 146401753 Zm00008a028766 146400502 146404284 Zm00008a028766 Zm00008a028766a,Zm00008a028766b simSplit
Zm00008a028766_T01.v1.1.exon.6 chr07 146401850 146402287 Zm00008a028766a 146400502 146404284 Zm00008a028766 Zm00008a028766a,Zm00008a028766b simSplit
Zm00008a028766_T01.v1.1.exon.6 chr07 146401850 146402287 Zm00008a028766 146400502 146404284 Zm00008a028766 Zm00008a028766a,Zm00008a028766b simSplit
Zm00008a028766_T01.v1.1.exon.5 chr07 146402393 146402517 Zm00008a028766a 146400502 146404284 Zm00008a028766 Zm00008a028766a,Zm00008a028766b simSplit
Zm00008a028766_T01.v1.1.exon.5 chr07 146402393 146402517 Zm00008a028766 146400502 146404284 Zm00008a028766 Zm00008a028766a,Zm00008a028766b simSplit
Zm00008a028766_T01.v1.1.exon.4 chr07 146402648 146402772 Zm00008a028766b 146400502 146404284 Zm00008a028766 Zm00008a028766a,Zm00008a028766b simSplit
Zm00008a028766_T01.v1.1.exon.4 chr07 146402648 146402772 Zm00008a028766 146400502 146404284 Zm00008a028766 Zm00008a028766a,Zm00008a028766b simSplit
Zm00008a028766_T01.v1.1.exon.3 chr07 146402878 146402957 Zm00008a028766b 146400502 146404284 Zm00008a028766 Zm00008a028766a,Zm00008a028766b simSplit
Zm00008a028766_T01.v1.1.exon.3 chr07 146402878 146402957 Zm00008a028766 146400502 146404284 Zm00008a028766 Zm00008a028766a,Zm00008a028766b simSplit
Zm00008a028766_T01.v1.1.exon.2 chr07 146403110 146403365 Zm00008a028766b 146400502 146404284 Zm00008a028766 Zm00008a028766a,Zm00008a028766b simSplit
Zm00008a028766_T01.v1.1.exon.2 chr07 146403110 146403365 Zm00008a028766 146400502 146404284 Zm00008a028766 Zm00008a028766a,Zm00008a028766b simSplit
Zm00008a028766_T01.v1.1.exon.1 chr07 146404002 146404284 Zm00008a028766b 146400502 146404284 Zm00008a028766 Zm00008a028766a,Zm00008a028766b simSplit
Zm00008a028766_T01.v1.1.exon.1 chr07 146404002 146404284 Zm00008a028766 146400502 146404284 Zm00008a028766 Zm00008a028766a,Zm00008a028766b simSplit
Zm00008a028790_T01.v1.1.exon.4 chr07 147026656 147026982 Zm00008a028790a 147026656 147027751 Zm00008a028790 Zm00008a028790a,Zm00008a028790b simSplit
Zm00008a028790_T01.v1.1.exon.4 chr07 147026656 147026982 Zm00008a028790 147026656 147027751 Zm00008a028790 Zm00008a028790a,Zm00008a028790b simSplit
Zm00008a028790_T01.v1.1.exon.3 chr07 147027299 147027450 Zm00008a028790a 147026656 147027751 Zm00008a028790 Zm00008a028790a,Zm00008a028790b simSplit
Zm00008a028790_T01.v1.1.exon.3 chr07 147027299 147027450 Zm00008a028790 147026656 147027751 Zm00008a028790 Zm00008a028790a,Zm00008a028790b simSplit
Zm00008a028790_T01.v1.1.exon.2 chr07 147027553 147027655 Zm00008a028790a 147026656 147027751 Zm00008a028790 Zm00008a028790a,Zm00008a028790b simSplit
Zm00008a028790_T01.v1.1.exon.2 chr07 147027553 147027655 Zm00008a028790 147026656 147027751 Zm00008a028790 Zm00008a028790a,Zm00008a028790b simSplit
Zm00008a028790_T01.v1.1.exon.1 chr07 147027743 147027751 Zm00008a028790b 147026656 147027751 Zm00008a028790 Zm00008a028790a,Zm00008a028790b simSplit
Zm00008a028790_T01.v1.1.exon.1 chr07 147027743 147027751 Zm00008a028790 147026656 147027751 Zm00008a028790 Zm00008a028790a,Zm00008a028790b simSplit
Zm00008a028795_T01.v1.1.exon.1 chr07 147153972 147154421 Zm00008a028795a 147153972 147157895 Zm00008a028795 Zm00008a028795a,Zm00008a028795b simSplit
Zm00008a028795_T01.v1.1.exon.1 chr07 147153972 147154421 Zm00008a028795 147153972 147157895 Zm00008a028795 Zm00008a028795a,Zm00008a028795b simSplit
Zm00008a028795_T01.v1.1.exon.2 chr07 147154530 147154764 Zm00008a028795b 147153972 147157895 Zm00008a028795 Zm00008a028795a,Zm00008a028795b simSplit
Zm00008a028795_T01.v1.1.exon.2 chr07 147154530 147154764 Zm00008a028795 147153972 147157895 Zm00008a028795 Zm00008a028795a,Zm00008a028795b simSplit
Zm00008a028795_T01.v1.1.exon.3 chr07 147154832 147155007 Zm00008a028795b 147153972 147157895 Zm00008a028795 Zm00008a028795a,Zm00008a028795b simSplit
Zm00008a028795_T01.v1.1.exon.3 chr07 147154832 147155007 Zm00008a028795 147153972 147157895 Zm00008a028795 Zm00008a028795a,Zm00008a028795b simSplit
Zm00008a028795_T01.v1.1.exon.4 chr07 147155081 147155439 Zm00008a028795b 147153972 147157895 Zm00008a028795 Zm00008a028795a,Zm00008a028795b simSplit
Zm00008a028795_T01.v1.1.exon.4 chr07 147155081 147155439 Zm00008a028795 147153972 147157895 Zm00008a028795 Zm00008a028795a,Zm00008a028795b simSplit
Zm00008a028795_T01.v1.1.exon.5 chr07 147155629 147157895 Zm00008a028795b 147153972 147157895 Zm00008a028795 Zm00008a028795a,Zm00008a028795b simSplit
Zm00008a028795_T01.v1.1.exon.5 chr07 147155629 147157895 Zm00008a028795 147153972 147157895 Zm00008a028795 Zm00008a028795a,Zm00008a028795b simSplit
Zm00008a028798_T01.v1.1.exon.4 chr07 147184062 147184427 Zm00008a028798a 147184062 147186834 Zm00008a028798 Zm00008a028798a,Zm00008a028798b simSplit
Zm00008a028798_T01.v1.1.exon.4 chr07 147184062 147184427 Zm00008a028798 147184062 147186834 Zm00008a028798 Zm00008a028798a,Zm00008a028798b simSplit
Zm00008a028798_T01.v1.1.exon.3 chr07 147184555 147184749 Zm00008a028798a 147184062 147186834 Zm00008a028798 Zm00008a028798a,Zm00008a028798b simSplit
Zm00008a028798_T01.v1.1.exon.3 chr07 147184555 147184749 Zm00008a028798 147184062 147186834 Zm00008a028798 Zm00008a028798a,Zm00008a028798b simSplit
Zm00008a028798_T01.v1.1.exon.2 chr07 147186063 147186361 Zm00008a028798b 147184062 147186834 Zm00008a028798 Zm00008a028798a,Zm00008a028798b simSplit
Zm00008a028798_T01.v1.1.exon.2 chr07 147186063 147186361 Zm00008a028798 147184062 147186834 Zm00008a028798 Zm00008a028798a,Zm00008a028798b simSplit
Zm00008a028798_T01.v1.1.exon.1 chr07 147186649 147186834 Zm00008a028798b 147184062 147186834 Zm00008a028798 Zm00008a028798a,Zm00008a028798b simSplit
Zm00008a028798_T01.v1.1.exon.1 chr07 147186649 147186834 Zm00008a028798 147184062 147186834 Zm00008a028798 Zm00008a028798a,Zm00008a028798b simSplit
Zm00008a028804_T01.v1.1.exon.5 chr07 147302517 147304152 Zm00008a028804a 147302517 147308218 Zm00008a028804 Zm00008a028804a,Zm00008a028804b simSplit
Zm00008a028804_T01.v1.1.exon.5 chr07 147302517 147304152 Zm00008a028804 147302517 147308218 Zm00008a028804 Zm00008a028804a,Zm00008a028804b simSplit
Zm00008a028804_T01.v1.1.exon.4 chr07 147305867 147305917 Zm00008a028804a 147302517 147308218 Zm00008a028804 Zm00008a028804a,Zm00008a028804b simSplit
Zm00008a028804_T01.v1.1.exon.4 chr07 147305867 147305917 Zm00008a028804 147302517 147308218 Zm00008a028804 Zm00008a028804a,Zm00008a028804b simSplit
Zm00008a028804_T01.v1.1.exon.3 chr07 147306429 147306622 Zm00008a028804a 147302517 147308218 Zm00008a028804 Zm00008a028804a,Zm00008a028804b simSplit
Zm00008a028804_T01.v1.1.exon.3 chr07 147306429 147306622 Zm00008a028804 147302517 147308218 Zm00008a028804 Zm00008a028804a,Zm00008a028804b simSplit
Zm00008a028804_T01.v1.1.exon.2 chr07 147307320 147307465 Zm00008a028804b 147302517 147308218 Zm00008a028804 Zm00008a028804a,Zm00008a028804b simSplit
Zm00008a028804_T01.v1.1.exon.2 chr07 147307320 147307465 Zm00008a028804 147302517 147308218 Zm00008a028804 Zm00008a028804a,Zm00008a028804b simSplit
Zm00008a028804_T01.v1.1.exon.1 chr07 147307561 147308218 Zm00008a028804b 147302517 147308218 Zm00008a028804 Zm00008a028804a,Zm00008a028804b simSplit
Zm00008a028804_T01.v1.1.exon.1 chr07 147307561 147308218 Zm00008a028804 147302517 147308218 Zm00008a028804 Zm00008a028804a,Zm00008a028804b simSplit
Zm00008a028812_T01.v1.1.exon.5 chr07 147463169 147463235 Zm00008a028812a 147463169 147466837 Zm00008a028812 Zm00008a028812a,Zm00008a028812b simSplit
Zm00008a028812_T01.v1.1.exon.5 chr07 147463169 147463235 Zm00008a028812 147463169 147466837 Zm00008a028812 Zm00008a028812a,Zm00008a028812b simSplit
Zm00008a028812_T01.v1.1.exon.4 chr07 147463825 147463898 Zm00008a028812a 147463169 147466837 Zm00008a028812 Zm00008a028812a,Zm00008a028812b simSplit
Zm00008a028812_T01.v1.1.exon.4 chr07 147463825 147463898 Zm00008a028812 147463169 147466837 Zm00008a028812 Zm00008a028812a,Zm00008a028812b simSplit
Zm00008a028812_T01.v1.1.exon.3 chr07 147463984 147464124 Zm00008a028812b 147463169 147466837 Zm00008a028812 Zm00008a028812a,Zm00008a028812b simSplit
Zm00008a028812_T01.v1.1.exon.3 chr07 147463984 147464124 Zm00008a028812 147463169 147466837 Zm00008a028812 Zm00008a028812a,Zm00008a028812b simSplit
Zm00008a028812_T01.v1.1.exon.2 chr07 147465991 147466104 Zm00008a028812b 147463169 147466837 Zm00008a028812 Zm00008a028812a,Zm00008a028812b simSplit
Zm00008a028812_T01.v1.1.exon.2 chr07 147465991 147466104 Zm00008a028812 147463169 147466837 Zm00008a028812 Zm00008a028812a,Zm00008a028812b simSplit
Zm00008a028812_T01.v1.1.exon.1 chr07 147466248 147466837 Zm00008a028812b 147463169 147466837 Zm00008a028812 Zm00008a028812a,Zm00008a028812b simSplit
Zm00008a028812_T01.v1.1.exon.1 chr07 147466248 147466837 Zm00008a028812 147463169 147466837 Zm00008a028812 Zm00008a028812a,Zm00008a028812b simSplit
Zm00008a028813_T01.v1.1.exon.1 chr07 147468145 147468309 Zm00008a028813a 147468145 147471254 Zm00008a028813 Zm00008a028813a,Zm00008a028813b simSplit
Zm00008a028813_T01.v1.1.exon.1 chr07 147468145 147468309 Zm00008a028813 147468145 147471254 Zm00008a028813 Zm00008a028813a,Zm00008a028813b simSplit
Zm00008a028813_T01.v1.1.exon.2 chr07 147468423 147469433 Zm00008a028813a 147468145 147471254 Zm00008a028813 Zm00008a028813a,Zm00008a028813b simSplit
Zm00008a028813_T01.v1.1.exon.2 chr07 147468423 147469433 Zm00008a028813 147468145 147471254 Zm00008a028813 Zm00008a028813a,Zm00008a028813b simSplit
Zm00008a028813_T01.v1.1.exon.3 chr07 147469548 147470610 Zm00008a028813a 147468145 147471254 Zm00008a028813 Zm00008a028813a,Zm00008a028813b simSplit
Zm00008a028813_T01.v1.1.exon.3 chr07 147469548 147470610 Zm00008a028813 147468145 147471254 Zm00008a028813 Zm00008a028813a,Zm00008a028813b simSplit
Zm00008a028813_T01.v1.1.exon.4 chr07 147471133 147471254 Zm00008a028813b 147468145 147471254 Zm00008a028813 Zm00008a028813a,Zm00008a028813b simSplit
Zm00008a028813_T01.v1.1.exon.4 chr07 147471133 147471254 Zm00008a028813 147468145 147471254 Zm00008a028813 Zm00008a028813a,Zm00008a028813b simSplit
Zm00008a028838_T01.v1.1.exon.5 chr07 148351062 148351423 Zm00008a028838a 148351062 148357180 Zm00008a028838 Zm00008a028838a,Zm00008a028838b simSplit
Zm00008a028838_T01.v1.1.exon.5 chr07 148351062 148351423 Zm00008a028838 148351062 148357180 Zm00008a028838 Zm00008a028838a,Zm00008a028838b simSplit
Zm00008a028838_T01.v1.1.exon.4 chr07 148351503 148351569 Zm00008a028838a 148351062 148357180 Zm00008a028838 Zm00008a028838a,Zm00008a028838b simSplit
Zm00008a028838_T01.v1.1.exon.4 chr07 148351503 148351569 Zm00008a028838 148351062 148357180 Zm00008a028838 Zm00008a028838a,Zm00008a028838b simSplit
Zm00008a028838_T01.v1.1.exon.3 chr07 148352170 148352257 Zm00008a028838b 148351062 148357180 Zm00008a028838 Zm00008a028838a,Zm00008a028838b simSplit
Zm00008a028838_T01.v1.1.exon.3 chr07 148352170 148352257 Zm00008a028838 148351062 148357180 Zm00008a028838 Zm00008a028838a,Zm00008a028838b simSplit
Zm00008a028838_T01.v1.1.exon.2 chr07 148352783 148353038 Zm00008a028838b 148351062 148357180 Zm00008a028838 Zm00008a028838a,Zm00008a028838b simSplit
Zm00008a028838_T01.v1.1.exon.2 chr07 148352783 148353038 Zm00008a028838 148351062 148357180 Zm00008a028838 Zm00008a028838a,Zm00008a028838b simSplit
Zm00008a028838_T01.v1.1.exon.1 chr07 148357175 148357180 Zm00008a028838b 148351062 148357180 Zm00008a028838 Zm00008a028838a,Zm00008a028838b simSplit
Zm00008a028838_T01.v1.1.exon.1 chr07 148357175 148357180 Zm00008a028838 148351062 148357180 Zm00008a028838 Zm00008a028838a,Zm00008a028838b simSplit
Zm00008a028847_T01.v1.1.exon.1 chr07 148629975 148630263 Zm00008a028847a 148629975 148633701 Zm00008a028847 Zm00008a028847a,Zm00008a028847b simSplit
Zm00008a028847_T01.v1.1.exon.1 chr07 148629975 148630263 Zm00008a028847 148629975 148633701 Zm00008a028847 Zm00008a028847a,Zm00008a028847b simSplit
Zm00008a028847_T01.v1.1.exon.2 chr07 148630832 148631590 Zm00008a028847a 148629975 148633701 Zm00008a028847 Zm00008a028847a,Zm00008a028847b simSplit
Zm00008a028847_T01.v1.1.exon.2 chr07 148630832 148631590 Zm00008a028847 148629975 148633701 Zm00008a028847 Zm00008a028847a,Zm00008a028847b simSplit
Zm00008a028847_T01.v1.1.exon.3 chr07 148631917 148631975 Zm00008a028847a 148629975 148633701 Zm00008a028847 Zm00008a028847a,Zm00008a028847b simSplit
Zm00008a028847_T01.v1.1.exon.3 chr07 148631917 148631975 Zm00008a028847 148629975 148633701 Zm00008a028847 Zm00008a028847a,Zm00008a028847b simSplit
Zm00008a028847_T01.v1.1.exon.4 chr07 148632081 148632209 Zm00008a028847a 148629975 148633701 Zm00008a028847 Zm00008a028847a,Zm00008a028847b simSplit
Zm00008a028847_T01.v1.1.exon.4 chr07 148632081 148632209 Zm00008a028847 148629975 148633701 Zm00008a028847 Zm00008a028847a,Zm00008a028847b simSplit
Zm00008a028847_T01.v1.1.exon.5 chr07 148632587 148632722 Zm00008a028847a 148629975 148633701 Zm00008a028847 Zm00008a028847a,Zm00008a028847b simSplit
Zm00008a028847_T01.v1.1.exon.5 chr07 148632587 148632722 Zm00008a028847 148629975 148633701 Zm00008a028847 Zm00008a028847a,Zm00008a028847b simSplit
Zm00008a028847_T01.v1.1.exon.6 chr07 148633002 148633701 Zm00008a028847b 148629975 148633701 Zm00008a028847 Zm00008a028847a,Zm00008a028847b simSplit
Zm00008a028847_T01.v1.1.exon.6 chr07 148633002 148633701 Zm00008a028847 148629975 148633701 Zm00008a028847 Zm00008a028847a,Zm00008a028847b simSplit
Zm00008a028888_T01.v1.1.exon.1 chr07 150174631 150175139 Zm00008a028888a 150174631 150177652 Zm00008a028888 Zm00008a028888a,Zm00008a028888b simSplit
Zm00008a028888_T01.v1.1.exon.1 chr07 150174631 150175139 Zm00008a028888 150174631 150177652 Zm00008a028888 Zm00008a028888a,Zm00008a028888b simSplit
Zm00008a028888_T01.v1.1.exon.2 chr07 150175221 150175352 Zm00008a028888a 150174631 150177652 Zm00008a028888 Zm00008a028888a,Zm00008a028888b simSplit
Zm00008a028888_T01.v1.1.exon.2 chr07 150175221 150175352 Zm00008a028888 150174631 150177652 Zm00008a028888 Zm00008a028888a,Zm00008a028888b simSplit
Zm00008a028888_T01.v1.1.exon.3 chr07 150176092 150176300 Zm00008a028888a 150174631 150177652 Zm00008a028888 Zm00008a028888a,Zm00008a028888b simSplit
Zm00008a028888_T01.v1.1.exon.3 chr07 150176092 150176300 Zm00008a028888 150174631 150177652 Zm00008a028888 Zm00008a028888a,Zm00008a028888b simSplit
Zm00008a028888_T01.v1.1.exon.4 chr07 150176795 150176938 Zm00008a028888b 150174631 150177652 Zm00008a028888 Zm00008a028888a,Zm00008a028888b simSplit
Zm00008a028888_T01.v1.1.exon.4 chr07 150176795 150176938 Zm00008a028888 150174631 150177652 Zm00008a028888 Zm00008a028888a,Zm00008a028888b simSplit
Zm00008a028888_T01.v1.1.exon.5 chr07 150177090 150177303 Zm00008a028888b 150174631 150177652 Zm00008a028888 Zm00008a028888a,Zm00008a028888b simSplit
Zm00008a028888_T01.v1.1.exon.5 chr07 150177090 150177303 Zm00008a028888 150174631 150177652 Zm00008a028888 Zm00008a028888a,Zm00008a028888b simSplit
Zm00008a028888_T01.v1.1.exon.6 chr07 150177377 150177652 Zm00008a028888b 150174631 150177652 Zm00008a028888 Zm00008a028888a,Zm00008a028888b simSplit
Zm00008a028888_T01.v1.1.exon.6 chr07 150177377 150177652 Zm00008a028888 150174631 150177652 Zm00008a028888 Zm00008a028888a,Zm00008a028888b simSplit
Zm00008a028901_T01.v1.1.exon.5 chr07 151108169 151108775 Zm00008a028901a 151108169 151110753 Zm00008a028901 Zm00008a028901a,Zm00008a028901b simSplit
Zm00008a028901_T01.v1.1.exon.5 chr07 151108169 151108775 Zm00008a028901 151108169 151110753 Zm00008a028901 Zm00008a028901a,Zm00008a028901b simSplit
Zm00008a028901_T01.v1.1.exon.4 chr07 151109211 151109413 Zm00008a028901a 151108169 151110753 Zm00008a028901 Zm00008a028901a,Zm00008a028901b simSplit
Zm00008a028901_T01.v1.1.exon.4 chr07 151109211 151109413 Zm00008a028901 151108169 151110753 Zm00008a028901 Zm00008a028901a,Zm00008a028901b simSplit
Zm00008a028901_T01.v1.1.exon.3 chr07 151109488 151109597 Zm00008a028901b 151108169 151110753 Zm00008a028901 Zm00008a028901a,Zm00008a028901b simSplit
Zm00008a028901_T01.v1.1.exon.3 chr07 151109488 151109597 Zm00008a028901 151108169 151110753 Zm00008a028901 Zm00008a028901a,Zm00008a028901b simSplit
Zm00008a028901_T01.v1.1.exon.2 chr07 151110073 151110291 Zm00008a028901b 151108169 151110753 Zm00008a028901 Zm00008a028901a,Zm00008a028901b simSplit
Zm00008a028901_T01.v1.1.exon.2 chr07 151110073 151110291 Zm00008a028901 151108169 151110753 Zm00008a028901 Zm00008a028901a,Zm00008a028901b simSplit
Zm00008a028901_T01.v1.1.exon.1 chr07 151110609 151110753 Zm00008a028901b 151108169 151110753 Zm00008a028901 Zm00008a028901a,Zm00008a028901b simSplit
Zm00008a028901_T01.v1.1.exon.1 chr07 151110609 151110753 Zm00008a028901 151108169 151110753 Zm00008a028901 Zm00008a028901a,Zm00008a028901b simSplit
Zm00008a028917_T01.v1.1.exon.9 chr07 151623124 151623848 Zm00008a028917a 151623124 151628253 Zm00008a028917 Zm00008a028917a,Zm00008a028917b simSplit
Zm00008a028917_T01.v1.1.exon.9 chr07 151623124 151623848 Zm00008a028917 151623124 151628253 Zm00008a028917 Zm00008a028917a,Zm00008a028917b simSplit
Zm00008a028917_T01.v1.1.exon.8 chr07 151623933 151624023 Zm00008a028917a 151623124 151628253 Zm00008a028917 Zm00008a028917a,Zm00008a028917b simSplit
Zm00008a028917_T01.v1.1.exon.8 chr07 151623933 151624023 Zm00008a028917 151623124 151628253 Zm00008a028917 Zm00008a028917a,Zm00008a028917b simSplit
Zm00008a028917_T01.v1.1.exon.7 chr07 151624298 151624401 Zm00008a028917a 151623124 151628253 Zm00008a028917 Zm00008a028917a,Zm00008a028917b simSplit
Zm00008a028917_T01.v1.1.exon.7 chr07 151624298 151624401 Zm00008a028917 151623124 151628253 Zm00008a028917 Zm00008a028917a,Zm00008a028917b simSplit
Zm00008a028917_T01.v1.1.exon.6 chr07 151624552 151624668 Zm00008a028917a 151623124 151628253 Zm00008a028917 Zm00008a028917a,Zm00008a028917b simSplit
Zm00008a028917_T01.v1.1.exon.6 chr07 151624552 151624668 Zm00008a028917 151623124 151628253 Zm00008a028917 Zm00008a028917a,Zm00008a028917b simSplit
Zm00008a028917_T01.v1.1.exon.5 chr07 151624766 151624856 Zm00008a028917a 151623124 151628253 Zm00008a028917 Zm00008a028917a,Zm00008a028917b simSplit
Zm00008a028917_T01.v1.1.exon.5 chr07 151624766 151624856 Zm00008a028917 151623124 151628253 Zm00008a028917 Zm00008a028917a,Zm00008a028917b simSplit
Zm00008a028917_T01.v1.1.exon.4 chr07 151625317 151625471 Zm00008a028917a 151623124 151628253 Zm00008a028917 Zm00008a028917a,Zm00008a028917b simSplit
Zm00008a028917_T01.v1.1.exon.4 chr07 151625317 151625471 Zm00008a028917 151623124 151628253 Zm00008a028917 Zm00008a028917a,Zm00008a028917b simSplit
Zm00008a028917_T01.v1.1.exon.3 chr07 151625748 151626320 Zm00008a028917b 151623124 151628253 Zm00008a028917 Zm00008a028917a,Zm00008a028917b simSplit
Zm00008a028917_T01.v1.1.exon.3 chr07 151625748 151626320 Zm00008a028917 151623124 151628253 Zm00008a028917 Zm00008a028917a,Zm00008a028917b simSplit
Zm00008a028917_T01.v1.1.exon.2 chr07 151626614 151626748 Zm00008a028917b 151623124 151628253 Zm00008a028917 Zm00008a028917a,Zm00008a028917b simSplit
Zm00008a028917_T01.v1.1.exon.2 chr07 151626614 151626748 Zm00008a028917 151623124 151628253 Zm00008a028917 Zm00008a028917a,Zm00008a028917b simSplit
Zm00008a028917_T01.v1.1.exon.1 chr07 151628029 151628253 Zm00008a028917b 151623124 151628253 Zm00008a028917 Zm00008a028917a,Zm00008a028917b simSplit
Zm00008a028917_T01.v1.1.exon.1 chr07 151628029 151628253 Zm00008a028917 151623124 151628253 Zm00008a028917 Zm00008a028917a,Zm00008a028917b simSplit
Zm00008a028954_T01.v1.1.exon.8 chr07 153195009 153196011 Zm00008a028954a 153195009 153201484 Zm00008a028954 Zm00008a028954a,Zm00008a028954b simSplit
Zm00008a028954_T01.v1.1.exon.8 chr07 153195009 153196011 Zm00008a028954 153195009 153201484 Zm00008a028954 Zm00008a028954a,Zm00008a028954b simSplit
Zm00008a028954_T01.v1.1.exon.7 chr07 153196104 153196364 Zm00008a028954a 153195009 153201484 Zm00008a028954 Zm00008a028954a,Zm00008a028954b simSplit
Zm00008a028954_T01.v1.1.exon.7 chr07 153196104 153196364 Zm00008a028954 153195009 153201484 Zm00008a028954 Zm00008a028954a,Zm00008a028954b simSplit
Zm00008a028954_T01.v1.1.exon.6 chr07 153196662 153196735 Zm00008a028954a 153195009 153201484 Zm00008a028954 Zm00008a028954a,Zm00008a028954b simSplit
Zm00008a028954_T01.v1.1.exon.6 chr07 153196662 153196735 Zm00008a028954 153195009 153201484 Zm00008a028954 Zm00008a028954a,Zm00008a028954b simSplit
Zm00008a028954_T01.v1.1.exon.5 chr07 153196830 153197143 Zm00008a028954a 153195009 153201484 Zm00008a028954 Zm00008a028954a,Zm00008a028954b simSplit
Zm00008a028954_T01.v1.1.exon.5 chr07 153196830 153197143 Zm00008a028954 153195009 153201484 Zm00008a028954 Zm00008a028954a,Zm00008a028954b simSplit
Zm00008a028954_T01.v1.1.exon.4 chr07 153198189 153198269 Zm00008a028954a 153195009 153201484 Zm00008a028954 Zm00008a028954a,Zm00008a028954b simSplit
Zm00008a028954_T01.v1.1.exon.4 chr07 153198189 153198269 Zm00008a028954 153195009 153201484 Zm00008a028954 Zm00008a028954a,Zm00008a028954b simSplit
Zm00008a028954_T01.v1.1.exon.3 chr07 153198348 153198478 Zm00008a028954a 153195009 153201484 Zm00008a028954 Zm00008a028954a,Zm00008a028954b simSplit
Zm00008a028954_T01.v1.1.exon.3 chr07 153198348 153198478 Zm00008a028954 153195009 153201484 Zm00008a028954 Zm00008a028954a,Zm00008a028954b simSplit
Zm00008a028954_T01.v1.1.exon.2 chr07 153198548 153200715 Zm00008a028954b 153195009 153201484 Zm00008a028954 Zm00008a028954a,Zm00008a028954b simSplit
Zm00008a028954_T01.v1.1.exon.2 chr07 153198548 153200715 Zm00008a028954 153195009 153201484 Zm00008a028954 Zm00008a028954a,Zm00008a028954b simSplit
Zm00008a028954_T01.v1.1.exon.1 chr07 153201320 153201484 Zm00008a028954b 153195009 153201484 Zm00008a028954 Zm00008a028954a,Zm00008a028954b simSplit
Zm00008a028954_T01.v1.1.exon.1 chr07 153201320 153201484 Zm00008a028954 153195009 153201484 Zm00008a028954 Zm00008a028954a,Zm00008a028954b simSplit
Zm00008a028971_T01.v1.1.exon.18 chr07 153744915 153745286 Zm00008a028971a 153744915 153754723 Zm00008a028971 Zm00008a028971a,Zm00008a028971b simSplit
Zm00008a028971_T01.v1.1.exon.18 chr07 153744915 153745286 Zm00008a028971 153744915 153754723 Zm00008a028971 Zm00008a028971a,Zm00008a028971b simSplit
Zm00008a028971_T01.v1.1.exon.17 chr07 153745370 153745525 Zm00008a028971a 153744915 153754723 Zm00008a028971 Zm00008a028971a,Zm00008a028971b simSplit
Zm00008a028971_T01.v1.1.exon.17 chr07 153745370 153745525 Zm00008a028971 153744915 153754723 Zm00008a028971 Zm00008a028971a,Zm00008a028971b simSplit
Zm00008a028971_T01.v1.1.exon.16 chr07 153745857 153746082 Zm00008a028971a 153744915 153754723 Zm00008a028971 Zm00008a028971a,Zm00008a028971b simSplit
Zm00008a028971_T01.v1.1.exon.16 chr07 153745857 153746082 Zm00008a028971 153744915 153754723 Zm00008a028971 Zm00008a028971a,Zm00008a028971b simSplit
Zm00008a028971_T01.v1.1.exon.15 chr07 153746262 153746451 Zm00008a028971a 153744915 153754723 Zm00008a028971 Zm00008a028971a,Zm00008a028971b simSplit
Zm00008a028971_T01.v1.1.exon.15 chr07 153746262 153746451 Zm00008a028971 153744915 153754723 Zm00008a028971 Zm00008a028971a,Zm00008a028971b simSplit
Zm00008a028971_T01.v1.1.exon.14 chr07 153746620 153746748 Zm00008a028971a 153744915 153754723 Zm00008a028971 Zm00008a028971a,Zm00008a028971b simSplit
Zm00008a028971_T01.v1.1.exon.14 chr07 153746620 153746748 Zm00008a028971 153744915 153754723 Zm00008a028971 Zm00008a028971a,Zm00008a028971b simSplit
Zm00008a028971_T01.v1.1.exon.13 chr07 153746842 153746964 Zm00008a028971a 153744915 153754723 Zm00008a028971 Zm00008a028971a,Zm00008a028971b simSplit
Zm00008a028971_T01.v1.1.exon.13 chr07 153746842 153746964 Zm00008a028971 153744915 153754723 Zm00008a028971 Zm00008a028971a,Zm00008a028971b simSplit
Zm00008a028971_T01.v1.1.exon.12 chr07 153747070 153747314 Zm00008a028971a 153744915 153754723 Zm00008a028971 Zm00008a028971a,Zm00008a028971b simSplit
Zm00008a028971_T01.v1.1.exon.12 chr07 153747070 153747314 Zm00008a028971 153744915 153754723 Zm00008a028971 Zm00008a028971a,Zm00008a028971b simSplit
Zm00008a028971_T01.v1.1.exon.11 chr07 153747469 153748506 Zm00008a028971a 153744915 153754723 Zm00008a028971 Zm00008a028971a,Zm00008a028971b simSplit
Zm00008a028971_T01.v1.1.exon.11 chr07 153747469 153748506 Zm00008a028971 153744915 153754723 Zm00008a028971 Zm00008a028971a,Zm00008a028971b simSplit
Zm00008a028971_T01.v1.1.exon.10 chr07 153748711 153748855 Zm00008a028971a 153744915 153754723 Zm00008a028971 Zm00008a028971a,Zm00008a028971b simSplit
Zm00008a028971_T01.v1.1.exon.10 chr07 153748711 153748855 Zm00008a028971 153744915 153754723 Zm00008a028971 Zm00008a028971a,Zm00008a028971b simSplit
Zm00008a028971_T01.v1.1.exon.9 chr07 153748939 153749046 Zm00008a028971a 153744915 153754723 Zm00008a028971 Zm00008a028971a,Zm00008a028971b simSplit
Zm00008a028971_T01.v1.1.exon.9 chr07 153748939 153749046 Zm00008a028971 153744915 153754723 Zm00008a028971 Zm00008a028971a,Zm00008a028971b simSplit
Zm00008a028971_T01.v1.1.exon.8 chr07 153749118 153749240 Zm00008a028971a 153744915 153754723 Zm00008a028971 Zm00008a028971a,Zm00008a028971b simSplit
Zm00008a028971_T01.v1.1.exon.8 chr07 153749118 153749240 Zm00008a028971 153744915 153754723 Zm00008a028971 Zm00008a028971a,Zm00008a028971b simSplit
Zm00008a028971_T01.v1.1.exon.7 chr07 153749349 153749459 Zm00008a028971a 153744915 153754723 Zm00008a028971 Zm00008a028971a,Zm00008a028971b simSplit
Zm00008a028971_T01.v1.1.exon.7 chr07 153749349 153749459 Zm00008a028971 153744915 153754723 Zm00008a028971 Zm00008a028971a,Zm00008a028971b simSplit
Zm00008a028971_T01.v1.1.exon.6 chr07 153751913 153751978 Zm00008a028971a 153744915 153754723 Zm00008a028971 Zm00008a028971a,Zm00008a028971b simSplit
Zm00008a028971_T01.v1.1.exon.6 chr07 153751913 153751978 Zm00008a028971 153744915 153754723 Zm00008a028971 Zm00008a028971a,Zm00008a028971b simSplit
Zm00008a028971_T01.v1.1.exon.5 chr07 153752696 153752884 Zm00008a028971a 153744915 153754723 Zm00008a028971 Zm00008a028971a,Zm00008a028971b simSplit
Zm00008a028971_T01.v1.1.exon.5 chr07 153752696 153752884 Zm00008a028971 153744915 153754723 Zm00008a028971 Zm00008a028971a,Zm00008a028971b simSplit
Zm00008a028971_T01.v1.1.exon.4 chr07 153752964 153753077 Zm00008a028971b 153744915 153754723 Zm00008a028971 Zm00008a028971a,Zm00008a028971b simSplit
Zm00008a028971_T01.v1.1.exon.4 chr07 153752964 153753077 Zm00008a028971 153744915 153754723 Zm00008a028971 Zm00008a028971a,Zm00008a028971b simSplit
Zm00008a028971_T01.v1.1.exon.3 chr07 153753216 153753298 Zm00008a028971b 153744915 153754723 Zm00008a028971 Zm00008a028971a,Zm00008a028971b simSplit
Zm00008a028971_T01.v1.1.exon.3 chr07 153753216 153753298 Zm00008a028971 153744915 153754723 Zm00008a028971 Zm00008a028971a,Zm00008a028971b simSplit
Zm00008a028971_T01.v1.1.exon.2 chr07 153753398 153753866 Zm00008a028971b 153744915 153754723 Zm00008a028971 Zm00008a028971a,Zm00008a028971b simSplit
Zm00008a028971_T01.v1.1.exon.2 chr07 153753398 153753866 Zm00008a028971 153744915 153754723 Zm00008a028971 Zm00008a028971a,Zm00008a028971b simSplit
Zm00008a028971_T01.v1.1.exon.1 chr07 153754517 153754723 Zm00008a028971b 153744915 153754723 Zm00008a028971 Zm00008a028971a,Zm00008a028971b simSplit
Zm00008a028971_T01.v1.1.exon.1 chr07 153754517 153754723 Zm00008a028971 153744915 153754723 Zm00008a028971 Zm00008a028971a,Zm00008a028971b simSplit
Zm00008a028993_T01.v1.1.exon.1 chr07 154592346 154592437 Zm00008a028993a 154592346 154595019 Zm00008a028993 Zm00008a028993a,Zm00008a028993b simSplit
Zm00008a028993_T01.v1.1.exon.1 chr07 154592346 154592437 Zm00008a028993 154592346 154595019 Zm00008a028993 Zm00008a028993a,Zm00008a028993b simSplit
Zm00008a028993_T01.v1.1.exon.2 chr07 154592790 154592897 Zm00008a028993a 154592346 154595019 Zm00008a028993 Zm00008a028993a,Zm00008a028993b simSplit
Zm00008a028993_T01.v1.1.exon.2 chr07 154592790 154592897 Zm00008a028993 154592346 154595019 Zm00008a028993 Zm00008a028993a,Zm00008a028993b simSplit
Zm00008a028993_T01.v1.1.exon.3 chr07 154593062 154593118 Zm00008a028993a 154592346 154595019 Zm00008a028993 Zm00008a028993a,Zm00008a028993b simSplit
Zm00008a028993_T01.v1.1.exon.3 chr07 154593062 154593118 Zm00008a028993 154592346 154595019 Zm00008a028993 Zm00008a028993a,Zm00008a028993b simSplit
Zm00008a028993_T01.v1.1.exon.4 chr07 154593232 154593280 Zm00008a028993a 154592346 154595019 Zm00008a028993 Zm00008a028993a,Zm00008a028993b simSplit
Zm00008a028993_T01.v1.1.exon.4 chr07 154593232 154593280 Zm00008a028993 154592346 154595019 Zm00008a028993 Zm00008a028993a,Zm00008a028993b simSplit
Zm00008a028993_T01.v1.1.exon.5 chr07 154593377 154593741 Zm00008a028993a 154592346 154595019 Zm00008a028993 Zm00008a028993a,Zm00008a028993b simSplit
Zm00008a028993_T01.v1.1.exon.5 chr07 154593377 154593741 Zm00008a028993 154592346 154595019 Zm00008a028993 Zm00008a028993a,Zm00008a028993b simSplit
Zm00008a028993_T01.v1.1.exon.6 chr07 154593824 154593884 Zm00008a028993a 154592346 154595019 Zm00008a028993 Zm00008a028993a,Zm00008a028993b simSplit
Zm00008a028993_T01.v1.1.exon.6 chr07 154593824 154593884 Zm00008a028993 154592346 154595019 Zm00008a028993 Zm00008a028993a,Zm00008a028993b simSplit
Zm00008a028993_T01.v1.1.exon.7 chr07 154593973 154593998 Zm00008a028993a 154592346 154595019 Zm00008a028993 Zm00008a028993a,Zm00008a028993b simSplit
Zm00008a028993_T01.v1.1.exon.7 chr07 154593973 154593998 Zm00008a028993 154592346 154595019 Zm00008a028993 Zm00008a028993a,Zm00008a028993b simSplit
Zm00008a028993_T01.v1.1.exon.8 chr07 154594085 154594162 Zm00008a028993a 154592346 154595019 Zm00008a028993 Zm00008a028993a,Zm00008a028993b simSplit
Zm00008a028993_T01.v1.1.exon.8 chr07 154594085 154594162 Zm00008a028993 154592346 154595019 Zm00008a028993 Zm00008a028993a,Zm00008a028993b simSplit
Zm00008a028993_T01.v1.1.exon.9 chr07 154594299 154594379 Zm00008a028993a 154592346 154595019 Zm00008a028993 Zm00008a028993a,Zm00008a028993b simSplit
Zm00008a028993_T01.v1.1.exon.9 chr07 154594299 154594379 Zm00008a028993 154592346 154595019 Zm00008a028993 Zm00008a028993a,Zm00008a028993b simSplit
Zm00008a028993_T01.v1.1.exon.10 chr07 154594567 154594632 Zm00008a028993b 154592346 154595019 Zm00008a028993 Zm00008a028993a,Zm00008a028993b simSplit
Zm00008a028993_T01.v1.1.exon.10 chr07 154594567 154594632 Zm00008a028993 154592346 154595019 Zm00008a028993 Zm00008a028993a,Zm00008a028993b simSplit
Zm00008a028993_T01.v1.1.exon.11 chr07 154594754 154595019 Zm00008a028993b 154592346 154595019 Zm00008a028993 Zm00008a028993a,Zm00008a028993b simSplit
Zm00008a028993_T01.v1.1.exon.11 chr07 154594754 154595019 Zm00008a028993 154592346 154595019 Zm00008a028993 Zm00008a028993a,Zm00008a028993b simSplit
Zm00008a029010_T01.v1.1.exon.1 chr07 155131171 155132047 Zm00008a029010a 155131171 155135625 Zm00008a029010 Zm00008a029010a,Zm00008a029010b simSplit
Zm00008a029010_T01.v1.1.exon.1 chr07 155131171 155132047 Zm00008a029010 155131171 155135625 Zm00008a029010 Zm00008a029010a,Zm00008a029010b simSplit
Zm00008a029010_T01.v1.1.exon.2 chr07 155133354 155133479 Zm00008a029010a 155131171 155135625 Zm00008a029010 Zm00008a029010a,Zm00008a029010b simSplit
Zm00008a029010_T01.v1.1.exon.2 chr07 155133354 155133479 Zm00008a029010 155131171 155135625 Zm00008a029010 Zm00008a029010a,Zm00008a029010b simSplit
Zm00008a029010_T01.v1.1.exon.3 chr07 155133797 155133927 Zm00008a029010a 155131171 155135625 Zm00008a029010 Zm00008a029010a,Zm00008a029010b simSplit
Zm00008a029010_T01.v1.1.exon.3 chr07 155133797 155133927 Zm00008a029010 155131171 155135625 Zm00008a029010 Zm00008a029010a,Zm00008a029010b simSplit
Zm00008a029010_T01.v1.1.exon.4 chr07 155134003 155134213 Zm00008a029010b 155131171 155135625 Zm00008a029010 Zm00008a029010a,Zm00008a029010b simSplit
Zm00008a029010_T01.v1.1.exon.4 chr07 155134003 155134213 Zm00008a029010 155131171 155135625 Zm00008a029010 Zm00008a029010a,Zm00008a029010b simSplit
Zm00008a029010_T01.v1.1.exon.5 chr07 155134323 155134369 Zm00008a029010b 155131171 155135625 Zm00008a029010 Zm00008a029010a,Zm00008a029010b simSplit
Zm00008a029010_T01.v1.1.exon.5 chr07 155134323 155134369 Zm00008a029010 155131171 155135625 Zm00008a029010 Zm00008a029010a,Zm00008a029010b simSplit
Zm00008a029010_T01.v1.1.exon.6 chr07 155134915 155135625 Zm00008a029010b 155131171 155135625 Zm00008a029010 Zm00008a029010a,Zm00008a029010b simSplit
Zm00008a029010_T01.v1.1.exon.6 chr07 155134915 155135625 Zm00008a029010 155131171 155135625 Zm00008a029010 Zm00008a029010a,Zm00008a029010b simSplit
Zm00008a029017_T01.v1.1.exon.1 chr07 155384089 155384950 Zm00008a029017a 155384089 155403712 Zm00008a029017 Zm00008a029017a,Zm00008a029017b simSplit
Zm00008a029017_T01.v1.1.exon.1 chr07 155384089 155384950 Zm00008a029017 155384089 155403712 Zm00008a029017 Zm00008a029017a,Zm00008a029017b simSplit
Zm00008a029017_T01.v1.1.exon.2 chr07 155388039 155388112 Zm00008a029017b 155384089 155403712 Zm00008a029017 Zm00008a029017a,Zm00008a029017b simSplit
Zm00008a029017_T01.v1.1.exon.2 chr07 155388039 155388112 Zm00008a029017 155384089 155403712 Zm00008a029017 Zm00008a029017a,Zm00008a029017b simSplit
Zm00008a029017_T01.v1.1.exon.3 chr07 155388133 155388179 Zm00008a029017b 155384089 155403712 Zm00008a029017 Zm00008a029017a,Zm00008a029017b simSplit
Zm00008a029017_T01.v1.1.exon.3 chr07 155388133 155388179 Zm00008a029017 155384089 155403712 Zm00008a029017 Zm00008a029017a,Zm00008a029017b simSplit
Zm00008a029017_T01.v1.1.exon.4 chr07 155388225 155388393 Zm00008a029017b 155384089 155403712 Zm00008a029017 Zm00008a029017a,Zm00008a029017b simSplit
Zm00008a029017_T01.v1.1.exon.4 chr07 155388225 155388393 Zm00008a029017 155384089 155403712 Zm00008a029017 Zm00008a029017a,Zm00008a029017b simSplit
Zm00008a029017_T01.v1.1.exon.5 chr07 155388479 155388689 Zm00008a029017b 155384089 155403712 Zm00008a029017 Zm00008a029017a,Zm00008a029017b simSplit
Zm00008a029017_T01.v1.1.exon.5 chr07 155388479 155388689 Zm00008a029017 155384089 155403712 Zm00008a029017 Zm00008a029017a,Zm00008a029017b simSplit
Zm00008a029017_T01.v1.1.exon.6 chr07 155388820 155389057 Zm00008a029017b 155384089 155403712 Zm00008a029017 Zm00008a029017a,Zm00008a029017b simSplit
Zm00008a029017_T01.v1.1.exon.6 chr07 155388820 155389057 Zm00008a029017 155384089 155403712 Zm00008a029017 Zm00008a029017a,Zm00008a029017b simSplit
Zm00008a029017_T01.v1.1.exon.7 chr07 155389177 155389590 Zm00008a029017b 155384089 155403712 Zm00008a029017 Zm00008a029017a,Zm00008a029017b simSplit
Zm00008a029017_T01.v1.1.exon.7 chr07 155389177 155389590 Zm00008a029017 155384089 155403712 Zm00008a029017 Zm00008a029017a,Zm00008a029017b simSplit
Zm00008a029017_T01.v1.1.exon.8 chr07 155403619 155403712 Zm00008a029017b 155384089 155403712 Zm00008a029017 Zm00008a029017a,Zm00008a029017b simSplit
Zm00008a029017_T01.v1.1.exon.8 chr07 155403619 155403712 Zm00008a029017 155384089 155403712 Zm00008a029017 Zm00008a029017a,Zm00008a029017b simSplit
Zm00008a029021_T01.v1.1.exon.7 chr07 155493225 155493726 Zm00008a029021a 155493225 155497391 Zm00008a029021 Zm00008a029021a,Zm00008a029021b simSplit
Zm00008a029021_T01.v1.1.exon.7 chr07 155493225 155493726 Zm00008a029021 155493225 155497391 Zm00008a029021 Zm00008a029021a,Zm00008a029021b simSplit
Zm00008a029021_T01.v1.1.exon.6 chr07 155493896 155494043 Zm00008a029021a 155493225 155497391 Zm00008a029021 Zm00008a029021a,Zm00008a029021b simSplit
Zm00008a029021_T01.v1.1.exon.6 chr07 155493896 155494043 Zm00008a029021 155493225 155497391 Zm00008a029021 Zm00008a029021a,Zm00008a029021b simSplit
Zm00008a029021_T01.v1.1.exon.5 chr07 155494140 155494377 Zm00008a029021a 155493225 155497391 Zm00008a029021 Zm00008a029021a,Zm00008a029021b simSplit
Zm00008a029021_T01.v1.1.exon.5 chr07 155494140 155494377 Zm00008a029021 155493225 155497391 Zm00008a029021 Zm00008a029021a,Zm00008a029021b simSplit
Zm00008a029021_T01.v1.1.exon.4 chr07 155494978 155495188 Zm00008a029021a 155493225 155497391 Zm00008a029021 Zm00008a029021a,Zm00008a029021b simSplit
Zm00008a029021_T01.v1.1.exon.4 chr07 155494978 155495188 Zm00008a029021 155493225 155497391 Zm00008a029021 Zm00008a029021a,Zm00008a029021b simSplit
Zm00008a029021_T01.v1.1.exon.3 chr07 155495265 155495386 Zm00008a029021a 155493225 155497391 Zm00008a029021 Zm00008a029021a,Zm00008a029021b simSplit
Zm00008a029021_T01.v1.1.exon.3 chr07 155495265 155495386 Zm00008a029021 155493225 155497391 Zm00008a029021 Zm00008a029021a,Zm00008a029021b simSplit
Zm00008a029021_T01.v1.1.exon.2 chr07 155496448 155496851 Zm00008a029021a 155493225 155497391 Zm00008a029021 Zm00008a029021a,Zm00008a029021b simSplit
Zm00008a029021_T01.v1.1.exon.2 chr07 155496448 155496851 Zm00008a029021 155493225 155497391 Zm00008a029021 Zm00008a029021a,Zm00008a029021b simSplit
Zm00008a029021_T01.v1.1.exon.1 chr07 155496964 155497391 Zm00008a029021b 155493225 155497391 Zm00008a029021 Zm00008a029021a,Zm00008a029021b simSplit
Zm00008a029021_T01.v1.1.exon.1 chr07 155496964 155497391 Zm00008a029021 155493225 155497391 Zm00008a029021 Zm00008a029021a,Zm00008a029021b simSplit
Zm00008a029035_T01.v1.1.exon.1 chr07 155878960 155879069 Zm00008a029035a 155878960 155883539 Zm00008a029035 Zm00008a029035a,Zm00008a029035b simSplit
Zm00008a029035_T01.v1.1.exon.1 chr07 155878960 155879069 Zm00008a029035 155878960 155883539 Zm00008a029035 Zm00008a029035a,Zm00008a029035b simSplit
Zm00008a029035_T01.v1.1.exon.2 chr07 155879733 155879850 Zm00008a029035a 155878960 155883539 Zm00008a029035 Zm00008a029035a,Zm00008a029035b simSplit
Zm00008a029035_T01.v1.1.exon.2 chr07 155879733 155879850 Zm00008a029035 155878960 155883539 Zm00008a029035 Zm00008a029035a,Zm00008a029035b simSplit
Zm00008a029035_T01.v1.1.exon.3 chr07 155881633 155881776 Zm00008a029035a 155878960 155883539 Zm00008a029035 Zm00008a029035a,Zm00008a029035b simSplit
Zm00008a029035_T01.v1.1.exon.3 chr07 155881633 155881776 Zm00008a029035 155878960 155883539 Zm00008a029035 Zm00008a029035a,Zm00008a029035b simSplit
Zm00008a029035_T01.v1.1.exon.4 chr07 155882058 155882270 Zm00008a029035a 155878960 155883539 Zm00008a029035 Zm00008a029035a,Zm00008a029035b simSplit
Zm00008a029035_T01.v1.1.exon.4 chr07 155882058 155882270 Zm00008a029035 155878960 155883539 Zm00008a029035 Zm00008a029035a,Zm00008a029035b simSplit
Zm00008a029035_T01.v1.1.exon.5 chr07 155882809 155883539 Zm00008a029035b 155878960 155883539 Zm00008a029035 Zm00008a029035a,Zm00008a029035b simSplit
Zm00008a029035_T01.v1.1.exon.5 chr07 155882809 155883539 Zm00008a029035 155878960 155883539 Zm00008a029035 Zm00008a029035a,Zm00008a029035b simSplit
Zm00008a029039_T01.v1.1.exon.4 chr07 155970432 155970590 Zm00008a029039a 155970432 155985461 Zm00008a029039 Zm00008a029039a,Zm00008a029039b simSplit
Zm00008a029039_T01.v1.1.exon.4 chr07 155970432 155970590 Zm00008a029039 155970432 155985461 Zm00008a029039 Zm00008a029039a,Zm00008a029039b simSplit
Zm00008a029039_T01.v1.1.exon.3 chr07 155984360 155984424 Zm00008a029039b 155970432 155985461 Zm00008a029039 Zm00008a029039a,Zm00008a029039b simSplit
Zm00008a029039_T01.v1.1.exon.3 chr07 155984360 155984424 Zm00008a029039 155970432 155985461 Zm00008a029039 Zm00008a029039a,Zm00008a029039b simSplit
Zm00008a029039_T01.v1.1.exon.2 chr07 155984522 155984646 Zm00008a029039b 155970432 155985461 Zm00008a029039 Zm00008a029039a,Zm00008a029039b simSplit
Zm00008a029039_T01.v1.1.exon.2 chr07 155984522 155984646 Zm00008a029039 155970432 155985461 Zm00008a029039 Zm00008a029039a,Zm00008a029039b simSplit
Zm00008a029039_T01.v1.1.exon.1 chr07 155985336 155985461 Zm00008a029039b 155970432 155985461 Zm00008a029039 Zm00008a029039a,Zm00008a029039b simSplit
Zm00008a029039_T01.v1.1.exon.1 chr07 155985336 155985461 Zm00008a029039 155970432 155985461 Zm00008a029039 Zm00008a029039a,Zm00008a029039b simSplit
Zm00008a029051_T01.v1.1.exon.1 chr07 156404133 156404180 Zm00008a029051a 156404133 156407966 Zm00008a029051 Zm00008a029051a,Zm00008a029051b simSplit
Zm00008a029051_T01.v1.1.exon.1 chr07 156404133 156404180 Zm00008a029051 156404133 156407966 Zm00008a029051 Zm00008a029051a,Zm00008a029051b simSplit
Zm00008a029051_T01.v1.1.exon.2 chr07 156405485 156405592 Zm00008a029051a 156404133 156407966 Zm00008a029051 Zm00008a029051a,Zm00008a029051b simSplit
Zm00008a029051_T01.v1.1.exon.2 chr07 156405485 156405592 Zm00008a029051 156404133 156407966 Zm00008a029051 Zm00008a029051a,Zm00008a029051b simSplit
Zm00008a029051_T01.v1.1.exon.3 chr07 156405995 156406058 Zm00008a029051b 156404133 156407966 Zm00008a029051 Zm00008a029051a,Zm00008a029051b simSplit
Zm00008a029051_T01.v1.1.exon.3 chr07 156405995 156406058 Zm00008a029051 156404133 156407966 Zm00008a029051 Zm00008a029051a,Zm00008a029051b simSplit
Zm00008a029051_T01.v1.1.exon.4 chr07 156406126 156406336 Zm00008a029051b 156404133 156407966 Zm00008a029051 Zm00008a029051a,Zm00008a029051b simSplit
Zm00008a029051_T01.v1.1.exon.4 chr07 156406126 156406336 Zm00008a029051 156404133 156407966 Zm00008a029051 Zm00008a029051a,Zm00008a029051b simSplit
Zm00008a029051_T01.v1.1.exon.5 chr07 156407325 156407413 Zm00008a029051b 156404133 156407966 Zm00008a029051 Zm00008a029051a,Zm00008a029051b simSplit
Zm00008a029051_T01.v1.1.exon.5 chr07 156407325 156407413 Zm00008a029051 156404133 156407966 Zm00008a029051 Zm00008a029051a,Zm00008a029051b simSplit
Zm00008a029051_T01.v1.1.exon.6 chr07 156407502 156407966 Zm00008a029051b 156404133 156407966 Zm00008a029051 Zm00008a029051a,Zm00008a029051b simSplit
Zm00008a029051_T01.v1.1.exon.6 chr07 156407502 156407966 Zm00008a029051 156404133 156407966 Zm00008a029051 Zm00008a029051a,Zm00008a029051b simSplit
Zm00008a029058_T01.v1.1.exon.1 chr07 156707482 156707497 Zm00008a029058a 156707482 156718361 Zm00008a029058 Zm00008a029058a,Zm00008a029058b simSplit
Zm00008a029058_T01.v1.1.exon.1 chr07 156707482 156707497 Zm00008a029058 156707482 156718361 Zm00008a029058 Zm00008a029058a,Zm00008a029058b simSplit
Zm00008a029058_T01.v1.1.exon.2 chr07 156715901 156716072 Zm00008a029058a 156707482 156718361 Zm00008a029058 Zm00008a029058a,Zm00008a029058b simSplit
Zm00008a029058_T01.v1.1.exon.2 chr07 156715901 156716072 Zm00008a029058 156707482 156718361 Zm00008a029058 Zm00008a029058a,Zm00008a029058b simSplit
Zm00008a029058_T01.v1.1.exon.3 chr07 156717220 156717289 Zm00008a029058a 156707482 156718361 Zm00008a029058 Zm00008a029058a,Zm00008a029058b simSplit
Zm00008a029058_T01.v1.1.exon.3 chr07 156717220 156717289 Zm00008a029058 156707482 156718361 Zm00008a029058 Zm00008a029058a,Zm00008a029058b simSplit
Zm00008a029058_T01.v1.1.exon.4 chr07 156717978 156718361 Zm00008a029058b 156707482 156718361 Zm00008a029058 Zm00008a029058a,Zm00008a029058b simSplit
Zm00008a029058_T01.v1.1.exon.4 chr07 156717978 156718361 Zm00008a029058 156707482 156718361 Zm00008a029058 Zm00008a029058a,Zm00008a029058b simSplit
Zm00008a029062_T01.v1.1.exon.1 chr07 156836472 156836627 Zm00008a029062a 156836472 156844824 Zm00008a029062 Zm00008a029062a,Zm00008a029062b simSplit
Zm00008a029062_T01.v1.1.exon.1 chr07 156836472 156836627 Zm00008a029062 156836472 156844824 Zm00008a029062 Zm00008a029062a,Zm00008a029062b simSplit
Zm00008a029062_T01.v1.1.exon.2 chr07 156836781 156836983 Zm00008a029062a 156836472 156844824 Zm00008a029062 Zm00008a029062a,Zm00008a029062b simSplit
Zm00008a029062_T01.v1.1.exon.2 chr07 156836781 156836983 Zm00008a029062 156836472 156844824 Zm00008a029062 Zm00008a029062a,Zm00008a029062b simSplit
Zm00008a029062_T01.v1.1.exon.3 chr07 156837096 156837274 Zm00008a029062a 156836472 156844824 Zm00008a029062 Zm00008a029062a,Zm00008a029062b simSplit
Zm00008a029062_T01.v1.1.exon.3 chr07 156837096 156837274 Zm00008a029062 156836472 156844824 Zm00008a029062 Zm00008a029062a,Zm00008a029062b simSplit
Zm00008a029062_T01.v1.1.exon.4 chr07 156837390 156837527 Zm00008a029062a 156836472 156844824 Zm00008a029062 Zm00008a029062a,Zm00008a029062b simSplit
Zm00008a029062_T01.v1.1.exon.4 chr07 156837390 156837527 Zm00008a029062 156836472 156844824 Zm00008a029062 Zm00008a029062a,Zm00008a029062b simSplit
Zm00008a029062_T01.v1.1.exon.5 chr07 156837680 156837738 Zm00008a029062a 156836472 156844824 Zm00008a029062 Zm00008a029062a,Zm00008a029062b simSplit
Zm00008a029062_T01.v1.1.exon.5 chr07 156837680 156837738 Zm00008a029062 156836472 156844824 Zm00008a029062 Zm00008a029062a,Zm00008a029062b simSplit
Zm00008a029062_T01.v1.1.exon.6 chr07 156837849 156837908 Zm00008a029062a 156836472 156844824 Zm00008a029062 Zm00008a029062a,Zm00008a029062b simSplit
Zm00008a029062_T01.v1.1.exon.6 chr07 156837849 156837908 Zm00008a029062 156836472 156844824 Zm00008a029062 Zm00008a029062a,Zm00008a029062b simSplit
Zm00008a029062_T01.v1.1.exon.7 chr07 156838143 156839495 Zm00008a029062a 156836472 156844824 Zm00008a029062 Zm00008a029062a,Zm00008a029062b simSplit
Zm00008a029062_T01.v1.1.exon.7 chr07 156838143 156839495 Zm00008a029062 156836472 156844824 Zm00008a029062 Zm00008a029062a,Zm00008a029062b simSplit
Zm00008a029062_T01.v1.1.exon.8 chr07 156839594 156839780 Zm00008a029062b 156836472 156844824 Zm00008a029062 Zm00008a029062a,Zm00008a029062b simSplit
Zm00008a029062_T01.v1.1.exon.8 chr07 156839594 156839780 Zm00008a029062 156836472 156844824 Zm00008a029062 Zm00008a029062a,Zm00008a029062b simSplit
Zm00008a029062_T01.v1.1.exon.9 chr07 156839852 156842605 Zm00008a029062b 156836472 156844824 Zm00008a029062 Zm00008a029062a,Zm00008a029062b simSplit
Zm00008a029062_T01.v1.1.exon.9 chr07 156839852 156842605 Zm00008a029062 156836472 156844824 Zm00008a029062 Zm00008a029062a,Zm00008a029062b simSplit
Zm00008a029062_T01.v1.1.exon.10 chr07 156843450 156843636 Zm00008a029062b 156836472 156844824 Zm00008a029062 Zm00008a029062a,Zm00008a029062b simSplit
Zm00008a029062_T01.v1.1.exon.10 chr07 156843450 156843636 Zm00008a029062 156836472 156844824 Zm00008a029062 Zm00008a029062a,Zm00008a029062b simSplit
Zm00008a029062_T01.v1.1.exon.11 chr07 156843718 156844041 Zm00008a029062b 156836472 156844824 Zm00008a029062 Zm00008a029062a,Zm00008a029062b simSplit
Zm00008a029062_T01.v1.1.exon.11 chr07 156843718 156844041 Zm00008a029062 156836472 156844824 Zm00008a029062 Zm00008a029062a,Zm00008a029062b simSplit
Zm00008a029062_T01.v1.1.exon.12 chr07 156844172 156844824 Zm00008a029062b 156836472 156844824 Zm00008a029062 Zm00008a029062a,Zm00008a029062b simSplit
Zm00008a029062_T01.v1.1.exon.12 chr07 156844172 156844824 Zm00008a029062 156836472 156844824 Zm00008a029062 Zm00008a029062a,Zm00008a029062b simSplit
Zm00008a029064_T01.v1.1.exon.7 chr07 156937181 156937274 Zm00008a029064a 156937181 156939294 Zm00008a029064 Zm00008a029064a,Zm00008a029064b simSplit
Zm00008a029064_T01.v1.1.exon.7 chr07 156937181 156937274 Zm00008a029064 156937181 156939294 Zm00008a029064 Zm00008a029064a,Zm00008a029064b simSplit
Zm00008a029064_T01.v1.1.exon.6 chr07 156937501 156937586 Zm00008a029064b 156937181 156939294 Zm00008a029064 Zm00008a029064a,Zm00008a029064b simSplit
Zm00008a029064_T01.v1.1.exon.6 chr07 156937501 156937586 Zm00008a029064 156937181 156939294 Zm00008a029064 Zm00008a029064a,Zm00008a029064b simSplit
Zm00008a029064_T01.v1.1.exon.5 chr07 156938134 156938264 Zm00008a029064b 156937181 156939294 Zm00008a029064 Zm00008a029064a,Zm00008a029064b simSplit
Zm00008a029064_T01.v1.1.exon.5 chr07 156938134 156938264 Zm00008a029064 156937181 156939294 Zm00008a029064 Zm00008a029064a,Zm00008a029064b simSplit
Zm00008a029064_T01.v1.1.exon.4 chr07 156938394 156938601 Zm00008a029064b 156937181 156939294 Zm00008a029064 Zm00008a029064a,Zm00008a029064b simSplit
Zm00008a029064_T01.v1.1.exon.4 chr07 156938394 156938601 Zm00008a029064 156937181 156939294 Zm00008a029064 Zm00008a029064a,Zm00008a029064b simSplit
Zm00008a029064_T01.v1.1.exon.3 chr07 156938702 156938803 Zm00008a029064b 156937181 156939294 Zm00008a029064 Zm00008a029064a,Zm00008a029064b simSplit
Zm00008a029064_T01.v1.1.exon.3 chr07 156938702 156938803 Zm00008a029064 156937181 156939294 Zm00008a029064 Zm00008a029064a,Zm00008a029064b simSplit
Zm00008a029064_T01.v1.1.exon.2 chr07 156938902 156938994 Zm00008a029064b 156937181 156939294 Zm00008a029064 Zm00008a029064a,Zm00008a029064b simSplit
Zm00008a029064_T01.v1.1.exon.2 chr07 156938902 156938994 Zm00008a029064 156937181 156939294 Zm00008a029064 Zm00008a029064a,Zm00008a029064b simSplit
Zm00008a029064_T01.v1.1.exon.1 chr07 156939100 156939294 Zm00008a029064b 156937181 156939294 Zm00008a029064 Zm00008a029064a,Zm00008a029064b simSplit
Zm00008a029064_T01.v1.1.exon.1 chr07 156939100 156939294 Zm00008a029064 156937181 156939294 Zm00008a029064 Zm00008a029064a,Zm00008a029064b simSplit
Zm00008a029066_T01.v1.1.exon.8 chr07 157013675 157014187 Zm00008a029066a 157013675 157016589 Zm00008a029066 Zm00008a029066a,Zm00008a029066b simSplit
Zm00008a029066_T01.v1.1.exon.8 chr07 157013675 157014187 Zm00008a029066 157013675 157016589 Zm00008a029066 Zm00008a029066a,Zm00008a029066b simSplit
Zm00008a029066_T01.v1.1.exon.7 chr07 157014259 157014387 Zm00008a029066a 157013675 157016589 Zm00008a029066 Zm00008a029066a,Zm00008a029066b simSplit
Zm00008a029066_T01.v1.1.exon.7 chr07 157014259 157014387 Zm00008a029066 157013675 157016589 Zm00008a029066 Zm00008a029066a,Zm00008a029066b simSplit
Zm00008a029066_T01.v1.1.exon.6 chr07 157014591 157014659 Zm00008a029066a 157013675 157016589 Zm00008a029066 Zm00008a029066a,Zm00008a029066b simSplit
Zm00008a029066_T01.v1.1.exon.6 chr07 157014591 157014659 Zm00008a029066 157013675 157016589 Zm00008a029066 Zm00008a029066a,Zm00008a029066b simSplit
Zm00008a029066_T01.v1.1.exon.5 chr07 157014768 157014833 Zm00008a029066a 157013675 157016589 Zm00008a029066 Zm00008a029066a,Zm00008a029066b simSplit
Zm00008a029066_T01.v1.1.exon.5 chr07 157014768 157014833 Zm00008a029066 157013675 157016589 Zm00008a029066 Zm00008a029066a,Zm00008a029066b simSplit
Zm00008a029066_T01.v1.1.exon.4 chr07 157014927 157015073 Zm00008a029066a 157013675 157016589 Zm00008a029066 Zm00008a029066a,Zm00008a029066b simSplit
Zm00008a029066_T01.v1.1.exon.4 chr07 157014927 157015073 Zm00008a029066 157013675 157016589 Zm00008a029066 Zm00008a029066a,Zm00008a029066b simSplit
Zm00008a029066_T01.v1.1.exon.3 chr07 157015153 157015312 Zm00008a029066a 157013675 157016589 Zm00008a029066 Zm00008a029066a,Zm00008a029066b simSplit
Zm00008a029066_T01.v1.1.exon.3 chr07 157015153 157015312 Zm00008a029066 157013675 157016589 Zm00008a029066 Zm00008a029066a,Zm00008a029066b simSplit
Zm00008a029066_T01.v1.1.exon.2 chr07 157015885 157015984 Zm00008a029066b 157013675 157016589 Zm00008a029066 Zm00008a029066a,Zm00008a029066b simSplit
Zm00008a029066_T01.v1.1.exon.2 chr07 157015885 157015984 Zm00008a029066 157013675 157016589 Zm00008a029066 Zm00008a029066a,Zm00008a029066b simSplit
Zm00008a029066_T01.v1.1.exon.1 chr07 157016163 157016589 Zm00008a029066b 157013675 157016589 Zm00008a029066 Zm00008a029066a,Zm00008a029066b simSplit
Zm00008a029066_T01.v1.1.exon.1 chr07 157016163 157016589 Zm00008a029066 157013675 157016589 Zm00008a029066 Zm00008a029066a,Zm00008a029066b simSplit
Zm00008a029072_T01.v1.1.exon.5 chr07 157227818 157227851 Zm00008a029072a 157227818 157338906 Zm00008a029072 Zm00008a029072a,Zm00008a029072b simSplit
Zm00008a029072_T01.v1.1.exon.5 chr07 157227818 157227851 Zm00008a029072 157227818 157338906 Zm00008a029072 Zm00008a029072a,Zm00008a029072b simSplit
Zm00008a029072_T01.v1.1.exon.4 chr07 157228655 157228701 Zm00008a029072a 157227818 157338906 Zm00008a029072 Zm00008a029072a,Zm00008a029072b simSplit
Zm00008a029072_T01.v1.1.exon.4 chr07 157228655 157228701 Zm00008a029072 157227818 157338906 Zm00008a029072 Zm00008a029072a,Zm00008a029072b simSplit
Zm00008a029072_T01.v1.1.exon.3 chr07 157328994 157330523 Zm00008a029072a 157227818 157338906 Zm00008a029072 Zm00008a029072a,Zm00008a029072b simSplit
Zm00008a029072_T01.v1.1.exon.3 chr07 157328994 157330523 Zm00008a029072 157227818 157338906 Zm00008a029072 Zm00008a029072a,Zm00008a029072b simSplit
Zm00008a029072_T01.v1.1.exon.2 chr07 157337053 157337191 Zm00008a029072b 157227818 157338906 Zm00008a029072 Zm00008a029072a,Zm00008a029072b simSplit
Zm00008a029072_T01.v1.1.exon.2 chr07 157337053 157337191 Zm00008a029072 157227818 157338906 Zm00008a029072 Zm00008a029072a,Zm00008a029072b simSplit
Zm00008a029072_T01.v1.1.exon.1 chr07 157338632 157338906 Zm00008a029072b 157227818 157338906 Zm00008a029072 Zm00008a029072a,Zm00008a029072b simSplit
Zm00008a029072_T01.v1.1.exon.1 chr07 157338632 157338906 Zm00008a029072 157227818 157338906 Zm00008a029072 Zm00008a029072a,Zm00008a029072b simSplit
Zm00008a029075_T01.v1.1.exon.5 chr07 157393124 157393243 Zm00008a029075a 157393124 157397297 Zm00008a029075 Zm00008a029075a,Zm00008a029075b simSplit
Zm00008a029075_T01.v1.1.exon.5 chr07 157393124 157393243 Zm00008a029075 157393124 157397297 Zm00008a029075 Zm00008a029075a,Zm00008a029075b simSplit
Zm00008a029075_T01.v1.1.exon.4 chr07 157393814 157394041 Zm00008a029075a 157393124 157397297 Zm00008a029075 Zm00008a029075a,Zm00008a029075b simSplit
Zm00008a029075_T01.v1.1.exon.4 chr07 157393814 157394041 Zm00008a029075 157393124 157397297 Zm00008a029075 Zm00008a029075a,Zm00008a029075b simSplit
Zm00008a029075_T01.v1.1.exon.3 chr07 157395602 157395760 Zm00008a029075a 157393124 157397297 Zm00008a029075 Zm00008a029075a,Zm00008a029075b simSplit
Zm00008a029075_T01.v1.1.exon.3 chr07 157395602 157395760 Zm00008a029075 157393124 157397297 Zm00008a029075 Zm00008a029075a,Zm00008a029075b simSplit
Zm00008a029075_T01.v1.1.exon.2 chr07 157396351 157396606 Zm00008a029075a 157393124 157397297 Zm00008a029075 Zm00008a029075a,Zm00008a029075b simSplit
Zm00008a029075_T01.v1.1.exon.2 chr07 157396351 157396606 Zm00008a029075 157393124 157397297 Zm00008a029075 Zm00008a029075a,Zm00008a029075b simSplit
Zm00008a029075_T01.v1.1.exon.1 chr07 157397179 157397297 Zm00008a029075b 157393124 157397297 Zm00008a029075 Zm00008a029075a,Zm00008a029075b simSplit
Zm00008a029075_T01.v1.1.exon.1 chr07 157397179 157397297 Zm00008a029075 157393124 157397297 Zm00008a029075 Zm00008a029075a,Zm00008a029075b simSplit
Zm00008a029078_T01.v1.1.exon.1 chr07 157433774 157434306 Zm00008a029078a 157433774 157436705 Zm00008a029078 Zm00008a029078a,Zm00008a029078b simSplit
Zm00008a029078_T01.v1.1.exon.1 chr07 157433774 157434306 Zm00008a029078 157433774 157436705 Zm00008a029078 Zm00008a029078a,Zm00008a029078b simSplit
Zm00008a029078_T01.v1.1.exon.2 chr07 157434516 157434895 Zm00008a029078b 157433774 157436705 Zm00008a029078 Zm00008a029078a,Zm00008a029078b simSplit
Zm00008a029078_T01.v1.1.exon.2 chr07 157434516 157434895 Zm00008a029078 157433774 157436705 Zm00008a029078 Zm00008a029078a,Zm00008a029078b simSplit
Zm00008a029078_T01.v1.1.exon.3 chr07 157435085 157435171 Zm00008a029078b 157433774 157436705 Zm00008a029078 Zm00008a029078a,Zm00008a029078b simSplit
Zm00008a029078_T01.v1.1.exon.3 chr07 157435085 157435171 Zm00008a029078 157433774 157436705 Zm00008a029078 Zm00008a029078a,Zm00008a029078b simSplit
Zm00008a029078_T01.v1.1.exon.4 chr07 157435263 157435593 Zm00008a029078b 157433774 157436705 Zm00008a029078 Zm00008a029078a,Zm00008a029078b simSplit
Zm00008a029078_T01.v1.1.exon.4 chr07 157435263 157435593 Zm00008a029078 157433774 157436705 Zm00008a029078 Zm00008a029078a,Zm00008a029078b simSplit
Zm00008a029078_T01.v1.1.exon.5 chr07 157435836 157436245 Zm00008a029078b 157433774 157436705 Zm00008a029078 Zm00008a029078a,Zm00008a029078b simSplit
Zm00008a029078_T01.v1.1.exon.5 chr07 157435836 157436245 Zm00008a029078 157433774 157436705 Zm00008a029078 Zm00008a029078a,Zm00008a029078b simSplit
Zm00008a029078_T01.v1.1.exon.6 chr07 157436325 157436384 Zm00008a029078b 157433774 157436705 Zm00008a029078 Zm00008a029078a,Zm00008a029078b simSplit
Zm00008a029078_T01.v1.1.exon.6 chr07 157436325 157436384 Zm00008a029078 157433774 157436705 Zm00008a029078 Zm00008a029078a,Zm00008a029078b simSplit
Zm00008a029078_T01.v1.1.exon.7 chr07 157436517 157436705 Zm00008a029078b 157433774 157436705 Zm00008a029078 Zm00008a029078a,Zm00008a029078b simSplit
Zm00008a029078_T01.v1.1.exon.7 chr07 157436517 157436705 Zm00008a029078 157433774 157436705 Zm00008a029078 Zm00008a029078a,Zm00008a029078b simSplit
Zm00008a029080_T01.v1.1.exon.10 chr07 157504934 157505274 Zm00008a029080a 157504934 157510435 Zm00008a029080 Zm00008a029080a,Zm00008a029080b simSplit
Zm00008a029080_T01.v1.1.exon.10 chr07 157504934 157505274 Zm00008a029080 157504934 157510435 Zm00008a029080 Zm00008a029080a,Zm00008a029080b simSplit
Zm00008a029080_T01.v1.1.exon.9 chr07 157505308 157505391 Zm00008a029080a 157504934 157510435 Zm00008a029080 Zm00008a029080a,Zm00008a029080b simSplit
Zm00008a029080_T01.v1.1.exon.9 chr07 157505308 157505391 Zm00008a029080 157504934 157510435 Zm00008a029080 Zm00008a029080a,Zm00008a029080b simSplit
Zm00008a029080_T01.v1.1.exon.8 chr07 157505497 157505547 Zm00008a029080b 157504934 157510435 Zm00008a029080 Zm00008a029080a,Zm00008a029080b simSplit
Zm00008a029080_T01.v1.1.exon.8 chr07 157505497 157505547 Zm00008a029080 157504934 157510435 Zm00008a029080 Zm00008a029080a,Zm00008a029080b simSplit
Zm00008a029080_T01.v1.1.exon.7 chr07 157505658 157505736 Zm00008a029080b 157504934 157510435 Zm00008a029080 Zm00008a029080a,Zm00008a029080b simSplit
Zm00008a029080_T01.v1.1.exon.7 chr07 157505658 157505736 Zm00008a029080 157504934 157510435 Zm00008a029080 Zm00008a029080a,Zm00008a029080b simSplit
Zm00008a029080_T01.v1.1.exon.6 chr07 157506210 157506592 Zm00008a029080b 157504934 157510435 Zm00008a029080 Zm00008a029080a,Zm00008a029080b simSplit
Zm00008a029080_T01.v1.1.exon.6 chr07 157506210 157506592 Zm00008a029080 157504934 157510435 Zm00008a029080 Zm00008a029080a,Zm00008a029080b simSplit
Zm00008a029080_T01.v1.1.exon.5 chr07 157507795 157507854 Zm00008a029080b 157504934 157510435 Zm00008a029080 Zm00008a029080a,Zm00008a029080b simSplit
Zm00008a029080_T01.v1.1.exon.5 chr07 157507795 157507854 Zm00008a029080 157504934 157510435 Zm00008a029080 Zm00008a029080a,Zm00008a029080b simSplit
Zm00008a029080_T01.v1.1.exon.4 chr07 157507974 157508209 Zm00008a029080b 157504934 157510435 Zm00008a029080 Zm00008a029080a,Zm00008a029080b simSplit
Zm00008a029080_T01.v1.1.exon.4 chr07 157507974 157508209 Zm00008a029080 157504934 157510435 Zm00008a029080 Zm00008a029080a,Zm00008a029080b simSplit
Zm00008a029080_T01.v1.1.exon.3 chr07 157508287 157508389 Zm00008a029080b 157504934 157510435 Zm00008a029080 Zm00008a029080a,Zm00008a029080b simSplit
Zm00008a029080_T01.v1.1.exon.3 chr07 157508287 157508389 Zm00008a029080 157504934 157510435 Zm00008a029080 Zm00008a029080a,Zm00008a029080b simSplit
Zm00008a029080_T01.v1.1.exon.2 chr07 157509851 157509986 Zm00008a029080b 157504934 157510435 Zm00008a029080 Zm00008a029080a,Zm00008a029080b simSplit
Zm00008a029080_T01.v1.1.exon.2 chr07 157509851 157509986 Zm00008a029080 157504934 157510435 Zm00008a029080 Zm00008a029080a,Zm00008a029080b simSplit
Zm00008a029080_T01.v1.1.exon.1 chr07 157510316 157510435 Zm00008a029080b 157504934 157510435 Zm00008a029080 Zm00008a029080a,Zm00008a029080b simSplit
Zm00008a029080_T01.v1.1.exon.1 chr07 157510316 157510435 Zm00008a029080 157504934 157510435 Zm00008a029080 Zm00008a029080a,Zm00008a029080b simSplit
Zm00008a029093_T01.v1.1.exon.22 chr07 157842183 157843154 Zm00008a029093a 157842183 157851998 Zm00008a029093 Zm00008a029093a,Zm00008a029093b simSplit
Zm00008a029093_T01.v1.1.exon.22 chr07 157842183 157843154 Zm00008a029093 157842183 157851998 Zm00008a029093 Zm00008a029093a,Zm00008a029093b simSplit
Zm00008a029093_T01.v1.1.exon.21 chr07 157843238 157843444 Zm00008a029093a 157842183 157851998 Zm00008a029093 Zm00008a029093a,Zm00008a029093b simSplit
Zm00008a029093_T01.v1.1.exon.21 chr07 157843238 157843444 Zm00008a029093 157842183 157851998 Zm00008a029093 Zm00008a029093a,Zm00008a029093b simSplit
Zm00008a029093_T01.v1.1.exon.20 chr07 157843763 157843887 Zm00008a029093b 157842183 157851998 Zm00008a029093 Zm00008a029093a,Zm00008a029093b simSplit
Zm00008a029093_T01.v1.1.exon.20 chr07 157843763 157843887 Zm00008a029093 157842183 157851998 Zm00008a029093 Zm00008a029093a,Zm00008a029093b simSplit
Zm00008a029093_T01.v1.1.exon.19 chr07 157843974 157844120 Zm00008a029093b 157842183 157851998 Zm00008a029093 Zm00008a029093a,Zm00008a029093b simSplit
Zm00008a029093_T01.v1.1.exon.19 chr07 157843974 157844120 Zm00008a029093 157842183 157851998 Zm00008a029093 Zm00008a029093a,Zm00008a029093b simSplit
Zm00008a029093_T01.v1.1.exon.18 chr07 157844253 157844382 Zm00008a029093b 157842183 157851998 Zm00008a029093 Zm00008a029093a,Zm00008a029093b simSplit
Zm00008a029093_T01.v1.1.exon.18 chr07 157844253 157844382 Zm00008a029093 157842183 157851998 Zm00008a029093 Zm00008a029093a,Zm00008a029093b simSplit
Zm00008a029093_T01.v1.1.exon.17 chr07 157844536 157844671 Zm00008a029093b 157842183 157851998 Zm00008a029093 Zm00008a029093a,Zm00008a029093b simSplit
Zm00008a029093_T01.v1.1.exon.17 chr07 157844536 157844671 Zm00008a029093 157842183 157851998 Zm00008a029093 Zm00008a029093a,Zm00008a029093b simSplit
Zm00008a029093_T01.v1.1.exon.16 chr07 157844767 157844972 Zm00008a029093b 157842183 157851998 Zm00008a029093 Zm00008a029093a,Zm00008a029093b simSplit
Zm00008a029093_T01.v1.1.exon.16 chr07 157844767 157844972 Zm00008a029093 157842183 157851998 Zm00008a029093 Zm00008a029093a,Zm00008a029093b simSplit
Zm00008a029093_T01.v1.1.exon.15 chr07 157845337 157845537 Zm00008a029093b 157842183 157851998 Zm00008a029093 Zm00008a029093a,Zm00008a029093b simSplit
Zm00008a029093_T01.v1.1.exon.15 chr07 157845337 157845537 Zm00008a029093 157842183 157851998 Zm00008a029093 Zm00008a029093a,Zm00008a029093b simSplit
Zm00008a029093_T01.v1.1.exon.14 chr07 157845682 157845840 Zm00008a029093b 157842183 157851998 Zm00008a029093 Zm00008a029093a,Zm00008a029093b simSplit
Zm00008a029093_T01.v1.1.exon.14 chr07 157845682 157845840 Zm00008a029093 157842183 157851998 Zm00008a029093 Zm00008a029093a,Zm00008a029093b simSplit
Zm00008a029093_T01.v1.1.exon.13 chr07 157846424 157846501 Zm00008a029093b 157842183 157851998 Zm00008a029093 Zm00008a029093a,Zm00008a029093b simSplit
Zm00008a029093_T01.v1.1.exon.13 chr07 157846424 157846501 Zm00008a029093 157842183 157851998 Zm00008a029093 Zm00008a029093a,Zm00008a029093b simSplit
Zm00008a029093_T01.v1.1.exon.12 chr07 157847387 157847476 Zm00008a029093b 157842183 157851998 Zm00008a029093 Zm00008a029093a,Zm00008a029093b simSplit
Zm00008a029093_T01.v1.1.exon.12 chr07 157847387 157847476 Zm00008a029093 157842183 157851998 Zm00008a029093 Zm00008a029093a,Zm00008a029093b simSplit
Zm00008a029093_T01.v1.1.exon.11 chr07 157847556 157847708 Zm00008a029093b 157842183 157851998 Zm00008a029093 Zm00008a029093a,Zm00008a029093b simSplit
Zm00008a029093_T01.v1.1.exon.11 chr07 157847556 157847708 Zm00008a029093 157842183 157851998 Zm00008a029093 Zm00008a029093a,Zm00008a029093b simSplit
Zm00008a029093_T01.v1.1.exon.10 chr07 157847792 157847910 Zm00008a029093b 157842183 157851998 Zm00008a029093 Zm00008a029093a,Zm00008a029093b simSplit
Zm00008a029093_T01.v1.1.exon.10 chr07 157847792 157847910 Zm00008a029093 157842183 157851998 Zm00008a029093 Zm00008a029093a,Zm00008a029093b simSplit
Zm00008a029093_T01.v1.1.exon.9 chr07 157848017 157848155 Zm00008a029093b 157842183 157851998 Zm00008a029093 Zm00008a029093a,Zm00008a029093b simSplit
Zm00008a029093_T01.v1.1.exon.9 chr07 157848017 157848155 Zm00008a029093 157842183 157851998 Zm00008a029093 Zm00008a029093a,Zm00008a029093b simSplit
Zm00008a029093_T01.v1.1.exon.8 chr07 157848248 157848351 Zm00008a029093b 157842183 157851998 Zm00008a029093 Zm00008a029093a,Zm00008a029093b simSplit
Zm00008a029093_T01.v1.1.exon.8 chr07 157848248 157848351 Zm00008a029093 157842183 157851998 Zm00008a029093 Zm00008a029093a,Zm00008a029093b simSplit
Zm00008a029093_T01.v1.1.exon.7 chr07 157848539 157848623 Zm00008a029093b 157842183 157851998 Zm00008a029093 Zm00008a029093a,Zm00008a029093b simSplit
Zm00008a029093_T01.v1.1.exon.7 chr07 157848539 157848623 Zm00008a029093 157842183 157851998 Zm00008a029093 Zm00008a029093a,Zm00008a029093b simSplit
Zm00008a029093_T01.v1.1.exon.6 chr07 157848983 157849148 Zm00008a029093b 157842183 157851998 Zm00008a029093 Zm00008a029093a,Zm00008a029093b simSplit
Zm00008a029093_T01.v1.1.exon.6 chr07 157848983 157849148 Zm00008a029093 157842183 157851998 Zm00008a029093 Zm00008a029093a,Zm00008a029093b simSplit
Zm00008a029093_T01.v1.1.exon.5 chr07 157849239 157849266 Zm00008a029093b 157842183 157851998 Zm00008a029093 Zm00008a029093a,Zm00008a029093b simSplit
Zm00008a029093_T01.v1.1.exon.5 chr07 157849239 157849266 Zm00008a029093 157842183 157851998 Zm00008a029093 Zm00008a029093a,Zm00008a029093b simSplit
Zm00008a029093_T01.v1.1.exon.4 chr07 157849346 157849433 Zm00008a029093b 157842183 157851998 Zm00008a029093 Zm00008a029093a,Zm00008a029093b simSplit
Zm00008a029093_T01.v1.1.exon.4 chr07 157849346 157849433 Zm00008a029093 157842183 157851998 Zm00008a029093 Zm00008a029093a,Zm00008a029093b simSplit
Zm00008a029093_T01.v1.1.exon.3 chr07 157849810 157849908 Zm00008a029093b 157842183 157851998 Zm00008a029093 Zm00008a029093a,Zm00008a029093b simSplit
Zm00008a029093_T01.v1.1.exon.3 chr07 157849810 157849908 Zm00008a029093 157842183 157851998 Zm00008a029093 Zm00008a029093a,Zm00008a029093b simSplit
Zm00008a029093_T01.v1.1.exon.2 chr07 157849991 157850092 Zm00008a029093b 157842183 157851998 Zm00008a029093 Zm00008a029093a,Zm00008a029093b simSplit
Zm00008a029093_T01.v1.1.exon.2 chr07 157849991 157850092 Zm00008a029093 157842183 157851998 Zm00008a029093 Zm00008a029093a,Zm00008a029093b simSplit
Zm00008a029093_T01.v1.1.exon.1 chr07 157850640 157851998 Zm00008a029093b 157842183 157851998 Zm00008a029093 Zm00008a029093a,Zm00008a029093b simSplit
Zm00008a029093_T01.v1.1.exon.1 chr07 157850640 157851998 Zm00008a029093 157842183 157851998 Zm00008a029093 Zm00008a029093a,Zm00008a029093b simSplit
Zm00008a029094_T01.v1.1.exon.7 chr07 157887284 157887348 Zm00008a029094a 157887284 157924403 Zm00008a029094 Zm00008a029094a,Zm00008a029094b simSplit
Zm00008a029094_T01.v1.1.exon.7 chr07 157887284 157887348 Zm00008a029094 157887284 157924403 Zm00008a029094 Zm00008a029094a,Zm00008a029094b simSplit
Zm00008a029094_T01.v1.1.exon.6 chr07 157888942 157888993 Zm00008a029094b 157887284 157924403 Zm00008a029094 Zm00008a029094a,Zm00008a029094b simSplit
Zm00008a029094_T01.v1.1.exon.6 chr07 157888942 157888993 Zm00008a029094 157887284 157924403 Zm00008a029094 Zm00008a029094a,Zm00008a029094b simSplit
Zm00008a029094_T01.v1.1.exon.5 chr07 157889315 157889365 Zm00008a029094b 157887284 157924403 Zm00008a029094 Zm00008a029094a,Zm00008a029094b simSplit
Zm00008a029094_T01.v1.1.exon.5 chr07 157889315 157889365 Zm00008a029094 157887284 157924403 Zm00008a029094 Zm00008a029094a,Zm00008a029094b simSplit
Zm00008a029094_T01.v1.1.exon.4 chr07 157889734 157889793 Zm00008a029094b 157887284 157924403 Zm00008a029094 Zm00008a029094a,Zm00008a029094b simSplit
Zm00008a029094_T01.v1.1.exon.4 chr07 157889734 157889793 Zm00008a029094 157887284 157924403 Zm00008a029094 Zm00008a029094a,Zm00008a029094b simSplit
Zm00008a029094_T01.v1.1.exon.3 chr07 157890573 157890691 Zm00008a029094b 157887284 157924403 Zm00008a029094 Zm00008a029094a,Zm00008a029094b simSplit
Zm00008a029094_T01.v1.1.exon.3 chr07 157890573 157890691 Zm00008a029094 157887284 157924403 Zm00008a029094 Zm00008a029094a,Zm00008a029094b simSplit
Zm00008a029094_T01.v1.1.exon.2 chr07 157891273 157891620 Zm00008a029094b 157887284 157924403 Zm00008a029094 Zm00008a029094a,Zm00008a029094b simSplit
Zm00008a029094_T01.v1.1.exon.2 chr07 157891273 157891620 Zm00008a029094 157887284 157924403 Zm00008a029094 Zm00008a029094a,Zm00008a029094b simSplit
Zm00008a029094_T01.v1.1.exon.1 chr07 157924355 157924403 Zm00008a029094b 157887284 157924403 Zm00008a029094 Zm00008a029094a,Zm00008a029094b simSplit
Zm00008a029094_T01.v1.1.exon.1 chr07 157924355 157924403 Zm00008a029094 157887284 157924403 Zm00008a029094 Zm00008a029094a,Zm00008a029094b simSplit
Zm00008a029101_T01.v1.1.exon.4 chr07 158070061 158070480 Zm00008a029101a 158070061 158072407 Zm00008a029101 Zm00008a029101a,Zm00008a029101b simSplit
Zm00008a029101_T01.v1.1.exon.4 chr07 158070061 158070480 Zm00008a029101 158070061 158072407 Zm00008a029101 Zm00008a029101a,Zm00008a029101b simSplit
Zm00008a029101_T01.v1.1.exon.3 chr07 158070824 158070846 Zm00008a029101a 158070061 158072407 Zm00008a029101 Zm00008a029101a,Zm00008a029101b simSplit
Zm00008a029101_T01.v1.1.exon.3 chr07 158070824 158070846 Zm00008a029101 158070061 158072407 Zm00008a029101 Zm00008a029101a,Zm00008a029101b simSplit
Zm00008a029101_T01.v1.1.exon.2 chr07 158072115 158072190 Zm00008a029101b 158070061 158072407 Zm00008a029101 Zm00008a029101a,Zm00008a029101b simSplit
Zm00008a029101_T01.v1.1.exon.2 chr07 158072115 158072190 Zm00008a029101 158070061 158072407 Zm00008a029101 Zm00008a029101a,Zm00008a029101b simSplit
Zm00008a029101_T01.v1.1.exon.1 chr07 158072330 158072407 Zm00008a029101b 158070061 158072407 Zm00008a029101 Zm00008a029101a,Zm00008a029101b simSplit
Zm00008a029101_T01.v1.1.exon.1 chr07 158072330 158072407 Zm00008a029101 158070061 158072407 Zm00008a029101 Zm00008a029101a,Zm00008a029101b simSplit
Zm00008a029105_T01.v1.1.exon.1 chr07 158204283 158204293 Zm00008a029105a 158204283 158207213 Zm00008a029105 Zm00008a029105a,Zm00008a029105b simSplit
Zm00008a029105_T01.v1.1.exon.1 chr07 158204283 158204293 Zm00008a029105 158204283 158207213 Zm00008a029105 Zm00008a029105a,Zm00008a029105b simSplit
Zm00008a029105_T01.v1.1.exon.2 chr07 158205057 158205910 Zm00008a029105a 158204283 158207213 Zm00008a029105 Zm00008a029105a,Zm00008a029105b simSplit
Zm00008a029105_T01.v1.1.exon.2 chr07 158205057 158205910 Zm00008a029105 158204283 158207213 Zm00008a029105 Zm00008a029105a,Zm00008a029105b simSplit
Zm00008a029105_T01.v1.1.exon.3 chr07 158206059 158206219 Zm00008a029105a 158204283 158207213 Zm00008a029105 Zm00008a029105a,Zm00008a029105b simSplit
Zm00008a029105_T01.v1.1.exon.3 chr07 158206059 158206219 Zm00008a029105 158204283 158207213 Zm00008a029105 Zm00008a029105a,Zm00008a029105b simSplit
Zm00008a029105_T01.v1.1.exon.4 chr07 158206318 158206383 Zm00008a029105a 158204283 158207213 Zm00008a029105 Zm00008a029105a,Zm00008a029105b simSplit
Zm00008a029105_T01.v1.1.exon.4 chr07 158206318 158206383 Zm00008a029105 158204283 158207213 Zm00008a029105 Zm00008a029105a,Zm00008a029105b simSplit
Zm00008a029105_T01.v1.1.exon.5 chr07 158206493 158206930 Zm00008a029105b 158204283 158207213 Zm00008a029105 Zm00008a029105a,Zm00008a029105b simSplit
Zm00008a029105_T01.v1.1.exon.5 chr07 158206493 158206930 Zm00008a029105 158204283 158207213 Zm00008a029105 Zm00008a029105a,Zm00008a029105b simSplit
Zm00008a029105_T01.v1.1.exon.6 chr07 158207058 158207213 Zm00008a029105b 158204283 158207213 Zm00008a029105 Zm00008a029105a,Zm00008a029105b simSplit
Zm00008a029105_T01.v1.1.exon.6 chr07 158207058 158207213 Zm00008a029105 158204283 158207213 Zm00008a029105 Zm00008a029105a,Zm00008a029105b simSplit
Zm00008a029118_T01.v1.1.exon.1 chr07 158612123 158612187 Zm00008a029118a 158612123 158617764 Zm00008a029118 Zm00008a029118a,Zm00008a029118b simSplit
Zm00008a029118_T01.v1.1.exon.1 chr07 158612123 158612187 Zm00008a029118 158612123 158617764 Zm00008a029118 Zm00008a029118a,Zm00008a029118b simSplit
Zm00008a029118_T01.v1.1.exon.2 chr07 158612412 158613105 Zm00008a029118b 158612123 158617764 Zm00008a029118 Zm00008a029118a,Zm00008a029118b simSplit
Zm00008a029118_T01.v1.1.exon.2 chr07 158612412 158613105 Zm00008a029118 158612123 158617764 Zm00008a029118 Zm00008a029118a,Zm00008a029118b simSplit
Zm00008a029118_T01.v1.1.exon.3 chr07 158614792 158615157 Zm00008a029118b 158612123 158617764 Zm00008a029118 Zm00008a029118a,Zm00008a029118b simSplit
Zm00008a029118_T01.v1.1.exon.3 chr07 158614792 158615157 Zm00008a029118 158612123 158617764 Zm00008a029118 Zm00008a029118a,Zm00008a029118b simSplit
Zm00008a029118_T01.v1.1.exon.4 chr07 158617271 158617764 Zm00008a029118b 158612123 158617764 Zm00008a029118 Zm00008a029118a,Zm00008a029118b simSplit
Zm00008a029118_T01.v1.1.exon.4 chr07 158617271 158617764 Zm00008a029118 158612123 158617764 Zm00008a029118 Zm00008a029118a,Zm00008a029118b simSplit
Zm00008a029121_T01.v1.1.exon.6 chr07 158680902 158681039 Zm00008a029121a 158680902 158682773 Zm00008a029121 Zm00008a029121a,Zm00008a029121b simSplit
Zm00008a029121_T01.v1.1.exon.6 chr07 158680902 158681039 Zm00008a029121 158680902 158682773 Zm00008a029121 Zm00008a029121a,Zm00008a029121b simSplit
Zm00008a029121_T01.v1.1.exon.5 chr07 158681591 158682010 Zm00008a029121a 158680902 158682773 Zm00008a029121 Zm00008a029121a,Zm00008a029121b simSplit
Zm00008a029121_T01.v1.1.exon.5 chr07 158681591 158682010 Zm00008a029121 158680902 158682773 Zm00008a029121 Zm00008a029121a,Zm00008a029121b simSplit
Zm00008a029121_T01.v1.1.exon.4 chr07 158682117 158682180 Zm00008a029121a 158680902 158682773 Zm00008a029121 Zm00008a029121a,Zm00008a029121b simSplit
Zm00008a029121_T01.v1.1.exon.4 chr07 158682117 158682180 Zm00008a029121 158680902 158682773 Zm00008a029121 Zm00008a029121a,Zm00008a029121b simSplit
Zm00008a029121_T01.v1.1.exon.3 chr07 158682281 158682312 Zm00008a029121b 158680902 158682773 Zm00008a029121 Zm00008a029121a,Zm00008a029121b simSplit
Zm00008a029121_T01.v1.1.exon.3 chr07 158682281 158682312 Zm00008a029121 158680902 158682773 Zm00008a029121 Zm00008a029121a,Zm00008a029121b simSplit
Zm00008a029121_T01.v1.1.exon.2 chr07 158682404 158682551 Zm00008a029121b 158680902 158682773 Zm00008a029121 Zm00008a029121a,Zm00008a029121b simSplit
Zm00008a029121_T01.v1.1.exon.2 chr07 158682404 158682551 Zm00008a029121 158680902 158682773 Zm00008a029121 Zm00008a029121a,Zm00008a029121b simSplit
Zm00008a029121_T01.v1.1.exon.1 chr07 158682695 158682773 Zm00008a029121b 158680902 158682773 Zm00008a029121 Zm00008a029121a,Zm00008a029121b simSplit
Zm00008a029121_T01.v1.1.exon.1 chr07 158682695 158682773 Zm00008a029121 158680902 158682773 Zm00008a029121 Zm00008a029121a,Zm00008a029121b simSplit
Zm00008a029136_T01.v1.1.exon.26 chr07 159301967 159302478 Zm00008a029136a 159301967 159339921 Zm00008a029136 Zm00008a029136a,Zm00008a029136b simSplit
Zm00008a029136_T01.v1.1.exon.26 chr07 159301967 159302478 Zm00008a029136 159301967 159339921 Zm00008a029136 Zm00008a029136a,Zm00008a029136b simSplit
Zm00008a029136_T01.v1.1.exon.25 chr07 159302543 159302665 Zm00008a029136a 159301967 159339921 Zm00008a029136 Zm00008a029136a,Zm00008a029136b simSplit
Zm00008a029136_T01.v1.1.exon.25 chr07 159302543 159302665 Zm00008a029136 159301967 159339921 Zm00008a029136 Zm00008a029136a,Zm00008a029136b simSplit
Zm00008a029136_T01.v1.1.exon.24 chr07 159309898 159309984 Zm00008a029136a 159301967 159339921 Zm00008a029136 Zm00008a029136a,Zm00008a029136b simSplit
Zm00008a029136_T01.v1.1.exon.24 chr07 159309898 159309984 Zm00008a029136 159301967 159339921 Zm00008a029136 Zm00008a029136a,Zm00008a029136b simSplit
Zm00008a029136_T01.v1.1.exon.23 chr07 159310117 159310168 Zm00008a029136a 159301967 159339921 Zm00008a029136 Zm00008a029136a,Zm00008a029136b simSplit
Zm00008a029136_T01.v1.1.exon.23 chr07 159310117 159310168 Zm00008a029136 159301967 159339921 Zm00008a029136 Zm00008a029136a,Zm00008a029136b simSplit
Zm00008a029136_T01.v1.1.exon.22 chr07 159310266 159310390 Zm00008a029136a 159301967 159339921 Zm00008a029136 Zm00008a029136a,Zm00008a029136b simSplit
Zm00008a029136_T01.v1.1.exon.22 chr07 159310266 159310390 Zm00008a029136 159301967 159339921 Zm00008a029136 Zm00008a029136a,Zm00008a029136b simSplit
Zm00008a029136_T01.v1.1.exon.21 chr07 159310811 159310929 Zm00008a029136a 159301967 159339921 Zm00008a029136 Zm00008a029136a,Zm00008a029136b simSplit
Zm00008a029136_T01.v1.1.exon.21 chr07 159310811 159310929 Zm00008a029136 159301967 159339921 Zm00008a029136 Zm00008a029136a,Zm00008a029136b simSplit
Zm00008a029136_T01.v1.1.exon.20 chr07 159311066 159311267 Zm00008a029136a 159301967 159339921 Zm00008a029136 Zm00008a029136a,Zm00008a029136b simSplit
Zm00008a029136_T01.v1.1.exon.20 chr07 159311066 159311267 Zm00008a029136 159301967 159339921 Zm00008a029136 Zm00008a029136a,Zm00008a029136b simSplit
Zm00008a029136_T01.v1.1.exon.19 chr07 159314673 159314777 Zm00008a029136a 159301967 159339921 Zm00008a029136 Zm00008a029136a,Zm00008a029136b simSplit
Zm00008a029136_T01.v1.1.exon.19 chr07 159314673 159314777 Zm00008a029136 159301967 159339921 Zm00008a029136 Zm00008a029136a,Zm00008a029136b simSplit
Zm00008a029136_T01.v1.1.exon.18 chr07 159315519 159315580 Zm00008a029136a 159301967 159339921 Zm00008a029136 Zm00008a029136a,Zm00008a029136b simSplit
Zm00008a029136_T01.v1.1.exon.18 chr07 159315519 159315580 Zm00008a029136 159301967 159339921 Zm00008a029136 Zm00008a029136a,Zm00008a029136b simSplit
Zm00008a029136_T01.v1.1.exon.17 chr07 159316024 159316213 Zm00008a029136a 159301967 159339921 Zm00008a029136 Zm00008a029136a,Zm00008a029136b simSplit
Zm00008a029136_T01.v1.1.exon.17 chr07 159316024 159316213 Zm00008a029136 159301967 159339921 Zm00008a029136 Zm00008a029136a,Zm00008a029136b simSplit
Zm00008a029136_T01.v1.1.exon.16 chr07 159316284 159316379 Zm00008a029136a 159301967 159339921 Zm00008a029136 Zm00008a029136a,Zm00008a029136b simSplit
Zm00008a029136_T01.v1.1.exon.16 chr07 159316284 159316379 Zm00008a029136 159301967 159339921 Zm00008a029136 Zm00008a029136a,Zm00008a029136b simSplit
Zm00008a029136_T01.v1.1.exon.15 chr07 159316459 159316561 Zm00008a029136a 159301967 159339921 Zm00008a029136 Zm00008a029136a,Zm00008a029136b simSplit
Zm00008a029136_T01.v1.1.exon.15 chr07 159316459 159316561 Zm00008a029136 159301967 159339921 Zm00008a029136 Zm00008a029136a,Zm00008a029136b simSplit
Zm00008a029136_T01.v1.1.exon.14 chr07 159316684 159316787 Zm00008a029136a 159301967 159339921 Zm00008a029136 Zm00008a029136a,Zm00008a029136b simSplit
Zm00008a029136_T01.v1.1.exon.14 chr07 159316684 159316787 Zm00008a029136 159301967 159339921 Zm00008a029136 Zm00008a029136a,Zm00008a029136b simSplit
Zm00008a029136_T01.v1.1.exon.13 chr07 159317437 159317523 Zm00008a029136a 159301967 159339921 Zm00008a029136 Zm00008a029136a,Zm00008a029136b simSplit
Zm00008a029136_T01.v1.1.exon.13 chr07 159317437 159317523 Zm00008a029136 159301967 159339921 Zm00008a029136 Zm00008a029136a,Zm00008a029136b simSplit
Zm00008a029136_T01.v1.1.exon.12 chr07 159327486 159327571 Zm00008a029136a 159301967 159339921 Zm00008a029136 Zm00008a029136a,Zm00008a029136b simSplit
Zm00008a029136_T01.v1.1.exon.12 chr07 159327486 159327571 Zm00008a029136 159301967 159339921 Zm00008a029136 Zm00008a029136a,Zm00008a029136b simSplit
Zm00008a029136_T01.v1.1.exon.11 chr07 159327655 159327747 Zm00008a029136a 159301967 159339921 Zm00008a029136 Zm00008a029136a,Zm00008a029136b simSplit
Zm00008a029136_T01.v1.1.exon.11 chr07 159327655 159327747 Zm00008a029136 159301967 159339921 Zm00008a029136 Zm00008a029136a,Zm00008a029136b simSplit
Zm00008a029136_T01.v1.1.exon.10 chr07 159329236 159329398 Zm00008a029136a 159301967 159339921 Zm00008a029136 Zm00008a029136a,Zm00008a029136b simSplit
Zm00008a029136_T01.v1.1.exon.10 chr07 159329236 159329398 Zm00008a029136 159301967 159339921 Zm00008a029136 Zm00008a029136a,Zm00008a029136b simSplit
Zm00008a029136_T01.v1.1.exon.9 chr07 159329487 159329599 Zm00008a029136a 159301967 159339921 Zm00008a029136 Zm00008a029136a,Zm00008a029136b simSplit
Zm00008a029136_T01.v1.1.exon.9 chr07 159329487 159329599 Zm00008a029136 159301967 159339921 Zm00008a029136 Zm00008a029136a,Zm00008a029136b simSplit
Zm00008a029136_T01.v1.1.exon.8 chr07 159329696 159329818 Zm00008a029136b 159301967 159339921 Zm00008a029136 Zm00008a029136a,Zm00008a029136b simSplit
Zm00008a029136_T01.v1.1.exon.8 chr07 159329696 159329818 Zm00008a029136 159301967 159339921 Zm00008a029136 Zm00008a029136a,Zm00008a029136b simSplit
Zm00008a029136_T01.v1.1.exon.7 chr07 159335087 159335138 Zm00008a029136b 159301967 159339921 Zm00008a029136 Zm00008a029136a,Zm00008a029136b simSplit
Zm00008a029136_T01.v1.1.exon.7 chr07 159335087 159335138 Zm00008a029136 159301967 159339921 Zm00008a029136 Zm00008a029136a,Zm00008a029136b simSplit
Zm00008a029136_T01.v1.1.exon.6 chr07 159335230 159335273 Zm00008a029136b 159301967 159339921 Zm00008a029136 Zm00008a029136a,Zm00008a029136b simSplit
Zm00008a029136_T01.v1.1.exon.6 chr07 159335230 159335273 Zm00008a029136 159301967 159339921 Zm00008a029136 Zm00008a029136a,Zm00008a029136b simSplit
Zm00008a029136_T01.v1.1.exon.5 chr07 159335355 159335428 Zm00008a029136b 159301967 159339921 Zm00008a029136 Zm00008a029136a,Zm00008a029136b simSplit
Zm00008a029136_T01.v1.1.exon.5 chr07 159335355 159335428 Zm00008a029136 159301967 159339921 Zm00008a029136 Zm00008a029136a,Zm00008a029136b simSplit
Zm00008a029136_T01.v1.1.exon.4 chr07 159335511 159335602 Zm00008a029136b 159301967 159339921 Zm00008a029136 Zm00008a029136a,Zm00008a029136b simSplit
Zm00008a029136_T01.v1.1.exon.4 chr07 159335511 159335602 Zm00008a029136 159301967 159339921 Zm00008a029136 Zm00008a029136a,Zm00008a029136b simSplit
Zm00008a029136_T01.v1.1.exon.3 chr07 159337953 159338020 Zm00008a029136b 159301967 159339921 Zm00008a029136 Zm00008a029136a,Zm00008a029136b simSplit
Zm00008a029136_T01.v1.1.exon.3 chr07 159337953 159338020 Zm00008a029136 159301967 159339921 Zm00008a029136 Zm00008a029136a,Zm00008a029136b simSplit
Zm00008a029136_T01.v1.1.exon.2 chr07 159339359 159339434 Zm00008a029136b 159301967 159339921 Zm00008a029136 Zm00008a029136a,Zm00008a029136b simSplit
Zm00008a029136_T01.v1.1.exon.2 chr07 159339359 159339434 Zm00008a029136 159301967 159339921 Zm00008a029136 Zm00008a029136a,Zm00008a029136b simSplit
Zm00008a029136_T01.v1.1.exon.1 chr07 159339541 159339921 Zm00008a029136b 159301967 159339921 Zm00008a029136 Zm00008a029136a,Zm00008a029136b simSplit
Zm00008a029136_T01.v1.1.exon.1 chr07 159339541 159339921 Zm00008a029136 159301967 159339921 Zm00008a029136 Zm00008a029136a,Zm00008a029136b simSplit
Zm00008a029156_T01.v1.1.exon.1 chr07 160108474 160108811 Zm00008a029156a 160108474 160111834 Zm00008a029156 Zm00008a029156a,Zm00008a029156b simSplit
Zm00008a029156_T01.v1.1.exon.1 chr07 160108474 160108811 Zm00008a029156 160108474 160111834 Zm00008a029156 Zm00008a029156a,Zm00008a029156b simSplit
Zm00008a029156_T01.v1.1.exon.2 chr07 160108924 160108961 Zm00008a029156a 160108474 160111834 Zm00008a029156 Zm00008a029156a,Zm00008a029156b simSplit
Zm00008a029156_T01.v1.1.exon.2 chr07 160108924 160108961 Zm00008a029156 160108474 160111834 Zm00008a029156 Zm00008a029156a,Zm00008a029156b simSplit
Zm00008a029156_T01.v1.1.exon.3 chr07 160109060 160109287 Zm00008a029156a 160108474 160111834 Zm00008a029156 Zm00008a029156a,Zm00008a029156b simSplit
Zm00008a029156_T01.v1.1.exon.3 chr07 160109060 160109287 Zm00008a029156 160108474 160111834 Zm00008a029156 Zm00008a029156a,Zm00008a029156b simSplit
Zm00008a029156_T01.v1.1.exon.4 chr07 160109462 160109682 Zm00008a029156a 160108474 160111834 Zm00008a029156 Zm00008a029156a,Zm00008a029156b simSplit
Zm00008a029156_T01.v1.1.exon.4 chr07 160109462 160109682 Zm00008a029156 160108474 160111834 Zm00008a029156 Zm00008a029156a,Zm00008a029156b simSplit
Zm00008a029156_T01.v1.1.exon.5 chr07 160109791 160109999 Zm00008a029156a 160108474 160111834 Zm00008a029156 Zm00008a029156a,Zm00008a029156b simSplit
Zm00008a029156_T01.v1.1.exon.5 chr07 160109791 160109999 Zm00008a029156 160108474 160111834 Zm00008a029156 Zm00008a029156a,Zm00008a029156b simSplit
Zm00008a029156_T01.v1.1.exon.6 chr07 160110179 160110287 Zm00008a029156a 160108474 160111834 Zm00008a029156 Zm00008a029156a,Zm00008a029156b simSplit
Zm00008a029156_T01.v1.1.exon.6 chr07 160110179 160110287 Zm00008a029156 160108474 160111834 Zm00008a029156 Zm00008a029156a,Zm00008a029156b simSplit
Zm00008a029156_T01.v1.1.exon.7 chr07 160110386 160110547 Zm00008a029156b 160108474 160111834 Zm00008a029156 Zm00008a029156a,Zm00008a029156b simSplit
Zm00008a029156_T01.v1.1.exon.7 chr07 160110386 160110547 Zm00008a029156 160108474 160111834 Zm00008a029156 Zm00008a029156a,Zm00008a029156b simSplit
Zm00008a029156_T01.v1.1.exon.8 chr07 160110643 160111834 Zm00008a029156b 160108474 160111834 Zm00008a029156 Zm00008a029156a,Zm00008a029156b simSplit
Zm00008a029156_T01.v1.1.exon.8 chr07 160110643 160111834 Zm00008a029156 160108474 160111834 Zm00008a029156 Zm00008a029156a,Zm00008a029156b simSplit
Zm00008a029161_T01.v1.1.exon.1 chr07 160162658 160162864 Zm00008a029161a 160162658 160165649 Zm00008a029161 Zm00008a029161a,Zm00008a029161b simSplit
Zm00008a029161_T01.v1.1.exon.1 chr07 160162658 160162864 Zm00008a029161 160162658 160165649 Zm00008a029161 Zm00008a029161a,Zm00008a029161b simSplit
Zm00008a029161_T01.v1.1.exon.2 chr07 160163466 160163552 Zm00008a029161a 160162658 160165649 Zm00008a029161 Zm00008a029161a,Zm00008a029161b simSplit
Zm00008a029161_T01.v1.1.exon.2 chr07 160163466 160163552 Zm00008a029161 160162658 160165649 Zm00008a029161 Zm00008a029161a,Zm00008a029161b simSplit
Zm00008a029161_T01.v1.1.exon.3 chr07 160163696 160163950 Zm00008a029161b 160162658 160165649 Zm00008a029161 Zm00008a029161a,Zm00008a029161b simSplit
Zm00008a029161_T01.v1.1.exon.3 chr07 160163696 160163950 Zm00008a029161 160162658 160165649 Zm00008a029161 Zm00008a029161a,Zm00008a029161b simSplit
Zm00008a029161_T01.v1.1.exon.4 chr07 160164030 160164200 Zm00008a029161b 160162658 160165649 Zm00008a029161 Zm00008a029161a,Zm00008a029161b simSplit
Zm00008a029161_T01.v1.1.exon.4 chr07 160164030 160164200 Zm00008a029161 160162658 160165649 Zm00008a029161 Zm00008a029161a,Zm00008a029161b simSplit
Zm00008a029161_T01.v1.1.exon.5 chr07 160164541 160164594 Zm00008a029161b 160162658 160165649 Zm00008a029161 Zm00008a029161a,Zm00008a029161b simSplit
Zm00008a029161_T01.v1.1.exon.5 chr07 160164541 160164594 Zm00008a029161 160162658 160165649 Zm00008a029161 Zm00008a029161a,Zm00008a029161b simSplit
Zm00008a029161_T01.v1.1.exon.6 chr07 160164744 160164890 Zm00008a029161b 160162658 160165649 Zm00008a029161 Zm00008a029161a,Zm00008a029161b simSplit
Zm00008a029161_T01.v1.1.exon.6 chr07 160164744 160164890 Zm00008a029161 160162658 160165649 Zm00008a029161 Zm00008a029161a,Zm00008a029161b simSplit
Zm00008a029161_T01.v1.1.exon.7 chr07 160165272 160165649 Zm00008a029161b 160162658 160165649 Zm00008a029161 Zm00008a029161a,Zm00008a029161b simSplit
Zm00008a029161_T01.v1.1.exon.7 chr07 160165272 160165649 Zm00008a029161 160162658 160165649 Zm00008a029161 Zm00008a029161a,Zm00008a029161b simSplit
Zm00008a029163_T01.v1.1.exon.4 chr07 160240210 160240273 Zm00008a029163a 160240210 160310666 Zm00008a029163 Zm00008a029163a,Zm00008a029163b simSplit
Zm00008a029163_T01.v1.1.exon.4 chr07 160240210 160240273 Zm00008a029163 160240210 160310666 Zm00008a029163 Zm00008a029163a,Zm00008a029163b simSplit
Zm00008a029163_T01.v1.1.exon.3 chr07 160305833 160305922 Zm00008a029163a 160240210 160310666 Zm00008a029163 Zm00008a029163a,Zm00008a029163b simSplit
Zm00008a029163_T01.v1.1.exon.3 chr07 160305833 160305922 Zm00008a029163 160240210 160310666 Zm00008a029163 Zm00008a029163a,Zm00008a029163b simSplit
Zm00008a029163_T01.v1.1.exon.2 chr07 160309901 160309932 Zm00008a029163b 160240210 160310666 Zm00008a029163 Zm00008a029163a,Zm00008a029163b simSplit
Zm00008a029163_T01.v1.1.exon.2 chr07 160309901 160309932 Zm00008a029163 160240210 160310666 Zm00008a029163 Zm00008a029163a,Zm00008a029163b simSplit
Zm00008a029163_T01.v1.1.exon.1 chr07 160310481 160310666 Zm00008a029163b 160240210 160310666 Zm00008a029163 Zm00008a029163a,Zm00008a029163b simSplit
Zm00008a029163_T01.v1.1.exon.1 chr07 160310481 160310666 Zm00008a029163 160240210 160310666 Zm00008a029163 Zm00008a029163a,Zm00008a029163b simSplit
Zm00008a029170_T01.v1.1.exon.1 chr07 160458704 160459174 Zm00008a029170a 160458704 160462139 Zm00008a029170 Zm00008a029170a,Zm00008a029170b simSplit
Zm00008a029170_T01.v1.1.exon.1 chr07 160458704 160459174 Zm00008a029170 160458704 160462139 Zm00008a029170 Zm00008a029170a,Zm00008a029170b simSplit
Zm00008a029170_T01.v1.1.exon.2 chr07 160460093 160460198 Zm00008a029170a 160458704 160462139 Zm00008a029170 Zm00008a029170a,Zm00008a029170b simSplit
Zm00008a029170_T01.v1.1.exon.2 chr07 160460093 160460198 Zm00008a029170 160458704 160462139 Zm00008a029170 Zm00008a029170a,Zm00008a029170b simSplit
Zm00008a029170_T01.v1.1.exon.3 chr07 160460409 160460600 Zm00008a029170b 160458704 160462139 Zm00008a029170 Zm00008a029170a,Zm00008a029170b simSplit
Zm00008a029170_T01.v1.1.exon.3 chr07 160460409 160460600 Zm00008a029170 160458704 160462139 Zm00008a029170 Zm00008a029170a,Zm00008a029170b simSplit
Zm00008a029170_T01.v1.1.exon.4 chr07 160461210 160461718 Zm00008a029170b 160458704 160462139 Zm00008a029170 Zm00008a029170a,Zm00008a029170b simSplit
Zm00008a029170_T01.v1.1.exon.4 chr07 160461210 160461718 Zm00008a029170 160458704 160462139 Zm00008a029170 Zm00008a029170a,Zm00008a029170b simSplit
Zm00008a029170_T01.v1.1.exon.5 chr07 160461824 160462139 Zm00008a029170b 160458704 160462139 Zm00008a029170 Zm00008a029170a,Zm00008a029170b simSplit
Zm00008a029170_T01.v1.1.exon.5 chr07 160461824 160462139 Zm00008a029170 160458704 160462139 Zm00008a029170 Zm00008a029170a,Zm00008a029170b simSplit
Zm00008a029172_T01.v1.1.exon.19 chr07 160472018 160472692 Zm00008a029172a 160472018 160481840 Zm00008a029172 Zm00008a029172a,Zm00008a029172b simSplit
Zm00008a029172_T01.v1.1.exon.19 chr07 160472018 160472692 Zm00008a029172 160472018 160481840 Zm00008a029172 Zm00008a029172a,Zm00008a029172b simSplit
Zm00008a029172_T01.v1.1.exon.18 chr07 160472838 160472904 Zm00008a029172a 160472018 160481840 Zm00008a029172 Zm00008a029172a,Zm00008a029172b simSplit
Zm00008a029172_T01.v1.1.exon.18 chr07 160472838 160472904 Zm00008a029172 160472018 160481840 Zm00008a029172 Zm00008a029172a,Zm00008a029172b simSplit
Zm00008a029172_T01.v1.1.exon.17 chr07 160472977 160473068 Zm00008a029172a 160472018 160481840 Zm00008a029172 Zm00008a029172a,Zm00008a029172b simSplit
Zm00008a029172_T01.v1.1.exon.17 chr07 160472977 160473068 Zm00008a029172 160472018 160481840 Zm00008a029172 Zm00008a029172a,Zm00008a029172b simSplit
Zm00008a029172_T01.v1.1.exon.16 chr07 160473776 160473912 Zm00008a029172a 160472018 160481840 Zm00008a029172 Zm00008a029172a,Zm00008a029172b simSplit
Zm00008a029172_T01.v1.1.exon.16 chr07 160473776 160473912 Zm00008a029172 160472018 160481840 Zm00008a029172 Zm00008a029172a,Zm00008a029172b simSplit
Zm00008a029172_T01.v1.1.exon.15 chr07 160474002 160474068 Zm00008a029172a 160472018 160481840 Zm00008a029172 Zm00008a029172a,Zm00008a029172b simSplit
Zm00008a029172_T01.v1.1.exon.15 chr07 160474002 160474068 Zm00008a029172 160472018 160481840 Zm00008a029172 Zm00008a029172a,Zm00008a029172b simSplit
Zm00008a029172_T01.v1.1.exon.14 chr07 160474162 160474314 Zm00008a029172a 160472018 160481840 Zm00008a029172 Zm00008a029172a,Zm00008a029172b simSplit
Zm00008a029172_T01.v1.1.exon.14 chr07 160474162 160474314 Zm00008a029172 160472018 160481840 Zm00008a029172 Zm00008a029172a,Zm00008a029172b simSplit
Zm00008a029172_T01.v1.1.exon.13 chr07 160474555 160474647 Zm00008a029172a 160472018 160481840 Zm00008a029172 Zm00008a029172a,Zm00008a029172b simSplit
Zm00008a029172_T01.v1.1.exon.13 chr07 160474555 160474647 Zm00008a029172 160472018 160481840 Zm00008a029172 Zm00008a029172a,Zm00008a029172b simSplit
Zm00008a029172_T01.v1.1.exon.12 chr07 160474773 160474958 Zm00008a029172a 160472018 160481840 Zm00008a029172 Zm00008a029172a,Zm00008a029172b simSplit
Zm00008a029172_T01.v1.1.exon.12 chr07 160474773 160474958 Zm00008a029172 160472018 160481840 Zm00008a029172 Zm00008a029172a,Zm00008a029172b simSplit
Zm00008a029172_T01.v1.1.exon.11 chr07 160476002 160476058 Zm00008a029172b 160472018 160481840 Zm00008a029172 Zm00008a029172a,Zm00008a029172b simSplit
Zm00008a029172_T01.v1.1.exon.11 chr07 160476002 160476058 Zm00008a029172 160472018 160481840 Zm00008a029172 Zm00008a029172a,Zm00008a029172b simSplit
Zm00008a029172_T01.v1.1.exon.10 chr07 160476146 160476273 Zm00008a029172b 160472018 160481840 Zm00008a029172 Zm00008a029172a,Zm00008a029172b simSplit
Zm00008a029172_T01.v1.1.exon.10 chr07 160476146 160476273 Zm00008a029172 160472018 160481840 Zm00008a029172 Zm00008a029172a,Zm00008a029172b simSplit
Zm00008a029172_T01.v1.1.exon.9 chr07 160476347 160476416 Zm00008a029172b 160472018 160481840 Zm00008a029172 Zm00008a029172a,Zm00008a029172b simSplit
Zm00008a029172_T01.v1.1.exon.9 chr07 160476347 160476416 Zm00008a029172 160472018 160481840 Zm00008a029172 Zm00008a029172a,Zm00008a029172b simSplit
Zm00008a029172_T01.v1.1.exon.8 chr07 160476535 160476670 Zm00008a029172b 160472018 160481840 Zm00008a029172 Zm00008a029172a,Zm00008a029172b simSplit
Zm00008a029172_T01.v1.1.exon.8 chr07 160476535 160476670 Zm00008a029172 160472018 160481840 Zm00008a029172 Zm00008a029172a,Zm00008a029172b simSplit
Zm00008a029172_T01.v1.1.exon.7 chr07 160476964 160477115 Zm00008a029172b 160472018 160481840 Zm00008a029172 Zm00008a029172a,Zm00008a029172b simSplit
Zm00008a029172_T01.v1.1.exon.7 chr07 160476964 160477115 Zm00008a029172 160472018 160481840 Zm00008a029172 Zm00008a029172a,Zm00008a029172b simSplit
Zm00008a029172_T01.v1.1.exon.6 chr07 160477190 160477264 Zm00008a029172b 160472018 160481840 Zm00008a029172 Zm00008a029172a,Zm00008a029172b simSplit
Zm00008a029172_T01.v1.1.exon.6 chr07 160477190 160477264 Zm00008a029172 160472018 160481840 Zm00008a029172 Zm00008a029172a,Zm00008a029172b simSplit
Zm00008a029172_T01.v1.1.exon.5 chr07 160477555 160477719 Zm00008a029172b 160472018 160481840 Zm00008a029172 Zm00008a029172a,Zm00008a029172b simSplit
Zm00008a029172_T01.v1.1.exon.5 chr07 160477555 160477719 Zm00008a029172 160472018 160481840 Zm00008a029172 Zm00008a029172a,Zm00008a029172b simSplit
Zm00008a029172_T01.v1.1.exon.4 chr07 160479357 160479422 Zm00008a029172b 160472018 160481840 Zm00008a029172 Zm00008a029172a,Zm00008a029172b simSplit
Zm00008a029172_T01.v1.1.exon.4 chr07 160479357 160479422 Zm00008a029172 160472018 160481840 Zm00008a029172 Zm00008a029172a,Zm00008a029172b simSplit
Zm00008a029172_T01.v1.1.exon.3 chr07 160479521 160479625 Zm00008a029172b 160472018 160481840 Zm00008a029172 Zm00008a029172a,Zm00008a029172b simSplit
Zm00008a029172_T01.v1.1.exon.3 chr07 160479521 160479625 Zm00008a029172 160472018 160481840 Zm00008a029172 Zm00008a029172a,Zm00008a029172b simSplit
Zm00008a029172_T01.v1.1.exon.2 chr07 160480088 160480291 Zm00008a029172b 160472018 160481840 Zm00008a029172 Zm00008a029172a,Zm00008a029172b simSplit
Zm00008a029172_T01.v1.1.exon.2 chr07 160480088 160480291 Zm00008a029172 160472018 160481840 Zm00008a029172 Zm00008a029172a,Zm00008a029172b simSplit
Zm00008a029172_T01.v1.1.exon.1 chr07 160480922 160481840 Zm00008a029172b 160472018 160481840 Zm00008a029172 Zm00008a029172a,Zm00008a029172b simSplit
Zm00008a029172_T01.v1.1.exon.1 chr07 160480922 160481840 Zm00008a029172 160472018 160481840 Zm00008a029172 Zm00008a029172a,Zm00008a029172b simSplit
Zm00008a029185_T01.v1.1.exon.1 chr07 160864721 160864924 Zm00008a029185a 160864721 160870709 Zm00008a029185 Zm00008a029185a,Zm00008a029185b simSplit
Zm00008a029185_T01.v1.1.exon.1 chr07 160864721 160864924 Zm00008a029185 160864721 160870709 Zm00008a029185 Zm00008a029185a,Zm00008a029185b simSplit
Zm00008a029185_T01.v1.1.exon.2 chr07 160866089 160866298 Zm00008a029185a 160864721 160870709 Zm00008a029185 Zm00008a029185a,Zm00008a029185b simSplit
Zm00008a029185_T01.v1.1.exon.2 chr07 160866089 160866298 Zm00008a029185 160864721 160870709 Zm00008a029185 Zm00008a029185a,Zm00008a029185b simSplit
Zm00008a029185_T01.v1.1.exon.3 chr07 160866722 160866892 Zm00008a029185b 160864721 160870709 Zm00008a029185 Zm00008a029185a,Zm00008a029185b simSplit
Zm00008a029185_T01.v1.1.exon.3 chr07 160866722 160866892 Zm00008a029185 160864721 160870709 Zm00008a029185 Zm00008a029185a,Zm00008a029185b simSplit
Zm00008a029185_T01.v1.1.exon.4 chr07 160869822 160869903 Zm00008a029185b 160864721 160870709 Zm00008a029185 Zm00008a029185a,Zm00008a029185b simSplit
Zm00008a029185_T01.v1.1.exon.4 chr07 160869822 160869903 Zm00008a029185 160864721 160870709 Zm00008a029185 Zm00008a029185a,Zm00008a029185b simSplit
Zm00008a029185_T01.v1.1.exon.5 chr07 160870148 160870709 Zm00008a029185b 160864721 160870709 Zm00008a029185 Zm00008a029185a,Zm00008a029185b simSplit
Zm00008a029185_T01.v1.1.exon.5 chr07 160870148 160870709 Zm00008a029185 160864721 160870709 Zm00008a029185 Zm00008a029185a,Zm00008a029185b simSplit
Zm00008a029209_T01.v1.1.exon.1 chr07 161768666 161768950 Zm00008a029209a 161768666 161774985 Zm00008a029209 Zm00008a029209a,Zm00008a029209b simSplit
Zm00008a029209_T01.v1.1.exon.1 chr07 161768666 161768950 Zm00008a029209 161768666 161774985 Zm00008a029209 Zm00008a029209a,Zm00008a029209b simSplit
Zm00008a029209_T01.v1.1.exon.2 chr07 161769047 161770223 Zm00008a029209b 161768666 161774985 Zm00008a029209 Zm00008a029209a,Zm00008a029209b simSplit
Zm00008a029209_T01.v1.1.exon.2 chr07 161769047 161770223 Zm00008a029209 161768666 161774985 Zm00008a029209 Zm00008a029209a,Zm00008a029209b simSplit
Zm00008a029209_T01.v1.1.exon.3 chr07 161774182 161774264 Zm00008a029209b 161768666 161774985 Zm00008a029209 Zm00008a029209a,Zm00008a029209b simSplit
Zm00008a029209_T01.v1.1.exon.3 chr07 161774182 161774264 Zm00008a029209 161768666 161774985 Zm00008a029209 Zm00008a029209a,Zm00008a029209b simSplit
Zm00008a029209_T01.v1.1.exon.4 chr07 161774308 161774985 Zm00008a029209b 161768666 161774985 Zm00008a029209 Zm00008a029209a,Zm00008a029209b simSplit
Zm00008a029209_T01.v1.1.exon.4 chr07 161774308 161774985 Zm00008a029209 161768666 161774985 Zm00008a029209 Zm00008a029209a,Zm00008a029209b simSplit
Zm00008a029225_T01.v1.1.exon.1 chr07 162100918 162101178 Zm00008a029225a 162100918 162102354 Zm00008a029225 Zm00008a029225a,Zm00008a029225b simSplit
Zm00008a029225_T01.v1.1.exon.1 chr07 162100918 162101178 Zm00008a029225 162100918 162102354 Zm00008a029225 Zm00008a029225a,Zm00008a029225b simSplit
Zm00008a029225_T01.v1.1.exon.2 chr07 162101251 162101442 Zm00008a029225a 162100918 162102354 Zm00008a029225 Zm00008a029225a,Zm00008a029225b simSplit
Zm00008a029225_T01.v1.1.exon.2 chr07 162101251 162101442 Zm00008a029225 162100918 162102354 Zm00008a029225 Zm00008a029225a,Zm00008a029225b simSplit
Zm00008a029225_T01.v1.1.exon.3 chr07 162101565 162101819 Zm00008a029225a 162100918 162102354 Zm00008a029225 Zm00008a029225a,Zm00008a029225b simSplit
Zm00008a029225_T01.v1.1.exon.3 chr07 162101565 162101819 Zm00008a029225 162100918 162102354 Zm00008a029225 Zm00008a029225a,Zm00008a029225b simSplit
Zm00008a029225_T01.v1.1.exon.4 chr07 162101905 162102354 Zm00008a029225b 162100918 162102354 Zm00008a029225 Zm00008a029225a,Zm00008a029225b simSplit
Zm00008a029225_T01.v1.1.exon.4 chr07 162101905 162102354 Zm00008a029225 162100918 162102354 Zm00008a029225 Zm00008a029225a,Zm00008a029225b simSplit
Zm00008a029226_T01.v1.1.exon.1 chr07 162105478 162105576 Zm00008a029226a 162105478 162112256 Zm00008a029226 Zm00008a029226a,Zm00008a029226b simSplit
Zm00008a029226_T01.v1.1.exon.1 chr07 162105478 162105576 Zm00008a029226 162105478 162112256 Zm00008a029226 Zm00008a029226a,Zm00008a029226b simSplit
Zm00008a029226_T01.v1.1.exon.2 chr07 162105681 162105770 Zm00008a029226a 162105478 162112256 Zm00008a029226 Zm00008a029226a,Zm00008a029226b simSplit
Zm00008a029226_T01.v1.1.exon.2 chr07 162105681 162105770 Zm00008a029226 162105478 162112256 Zm00008a029226 Zm00008a029226a,Zm00008a029226b simSplit
Zm00008a029226_T01.v1.1.exon.3 chr07 162106846 162106929 Zm00008a029226a 162105478 162112256 Zm00008a029226 Zm00008a029226a,Zm00008a029226b simSplit
Zm00008a029226_T01.v1.1.exon.3 chr07 162106846 162106929 Zm00008a029226 162105478 162112256 Zm00008a029226 Zm00008a029226a,Zm00008a029226b simSplit
Zm00008a029226_T01.v1.1.exon.4 chr07 162107038 162107187 Zm00008a029226a 162105478 162112256 Zm00008a029226 Zm00008a029226a,Zm00008a029226b simSplit
Zm00008a029226_T01.v1.1.exon.4 chr07 162107038 162107187 Zm00008a029226 162105478 162112256 Zm00008a029226 Zm00008a029226a,Zm00008a029226b simSplit
Zm00008a029226_T01.v1.1.exon.5 chr07 162108817 162108918 Zm00008a029226a 162105478 162112256 Zm00008a029226 Zm00008a029226a,Zm00008a029226b simSplit
Zm00008a029226_T01.v1.1.exon.5 chr07 162108817 162108918 Zm00008a029226 162105478 162112256 Zm00008a029226 Zm00008a029226a,Zm00008a029226b simSplit
Zm00008a029226_T01.v1.1.exon.6 chr07 162109001 162109444 Zm00008a029226a 162105478 162112256 Zm00008a029226 Zm00008a029226a,Zm00008a029226b simSplit
Zm00008a029226_T01.v1.1.exon.6 chr07 162109001 162109444 Zm00008a029226 162105478 162112256 Zm00008a029226 Zm00008a029226a,Zm00008a029226b simSplit
Zm00008a029226_T01.v1.1.exon.7 chr07 162109530 162109759 Zm00008a029226a 162105478 162112256 Zm00008a029226 Zm00008a029226a,Zm00008a029226b simSplit
Zm00008a029226_T01.v1.1.exon.7 chr07 162109530 162109759 Zm00008a029226 162105478 162112256 Zm00008a029226 Zm00008a029226a,Zm00008a029226b simSplit
Zm00008a029226_T01.v1.1.exon.8 chr07 162110265 162110358 Zm00008a029226a 162105478 162112256 Zm00008a029226 Zm00008a029226a,Zm00008a029226b simSplit
Zm00008a029226_T01.v1.1.exon.8 chr07 162110265 162110358 Zm00008a029226 162105478 162112256 Zm00008a029226 Zm00008a029226a,Zm00008a029226b simSplit
Zm00008a029226_T01.v1.1.exon.9 chr07 162110440 162110622 Zm00008a029226a 162105478 162112256 Zm00008a029226 Zm00008a029226a,Zm00008a029226b simSplit
Zm00008a029226_T01.v1.1.exon.9 chr07 162110440 162110622 Zm00008a029226 162105478 162112256 Zm00008a029226 Zm00008a029226a,Zm00008a029226b simSplit
Zm00008a029226_T01.v1.1.exon.10 chr07 162110846 162110943 Zm00008a029226b 162105478 162112256 Zm00008a029226 Zm00008a029226a,Zm00008a029226b simSplit
Zm00008a029226_T01.v1.1.exon.10 chr07 162110846 162110943 Zm00008a029226 162105478 162112256 Zm00008a029226 Zm00008a029226a,Zm00008a029226b simSplit
Zm00008a029226_T01.v1.1.exon.11 chr07 162111448 162112256 Zm00008a029226b 162105478 162112256 Zm00008a029226 Zm00008a029226a,Zm00008a029226b simSplit
Zm00008a029226_T01.v1.1.exon.11 chr07 162111448 162112256 Zm00008a029226 162105478 162112256 Zm00008a029226 Zm00008a029226a,Zm00008a029226b simSplit
Zm00008a029265_T01.v1.1.exon.1 chr07 163198677 163198938 Zm00008a029265a 163198677 163201233 Zm00008a029265 Zm00008a029265a,Zm00008a029265b simSplit
Zm00008a029265_T01.v1.1.exon.1 chr07 163198677 163198938 Zm00008a029265 163198677 163201233 Zm00008a029265 Zm00008a029265a,Zm00008a029265b simSplit
Zm00008a029265_T01.v1.1.exon.2 chr07 163199583 163199638 Zm00008a029265a 163198677 163201233 Zm00008a029265 Zm00008a029265a,Zm00008a029265b simSplit
Zm00008a029265_T01.v1.1.exon.2 chr07 163199583 163199638 Zm00008a029265 163198677 163201233 Zm00008a029265 Zm00008a029265a,Zm00008a029265b simSplit
Zm00008a029265_T01.v1.1.exon.3 chr07 163199992 163200093 Zm00008a029265b 163198677 163201233 Zm00008a029265 Zm00008a029265a,Zm00008a029265b simSplit
Zm00008a029265_T01.v1.1.exon.3 chr07 163199992 163200093 Zm00008a029265 163198677 163201233 Zm00008a029265 Zm00008a029265a,Zm00008a029265b simSplit
Zm00008a029265_T01.v1.1.exon.4 chr07 163200937 163201233 Zm00008a029265b 163198677 163201233 Zm00008a029265 Zm00008a029265a,Zm00008a029265b simSplit
Zm00008a029265_T01.v1.1.exon.4 chr07 163200937 163201233 Zm00008a029265 163198677 163201233 Zm00008a029265 Zm00008a029265a,Zm00008a029265b simSplit
Zm00008a029313_T01.v1.1.exon.1 chr07 164804773 164804994 Zm00008a029313a 164804773 164808903 Zm00008a029313 Zm00008a029313a,Zm00008a029313b simSplit
Zm00008a029313_T01.v1.1.exon.1 chr07 164804773 164804994 Zm00008a029313 164804773 164808903 Zm00008a029313 Zm00008a029313a,Zm00008a029313b simSplit
Zm00008a029313_T01.v1.1.exon.2 chr07 164805400 164805975 Zm00008a029313a 164804773 164808903 Zm00008a029313 Zm00008a029313a,Zm00008a029313b simSplit
Zm00008a029313_T01.v1.1.exon.2 chr07 164805400 164805975 Zm00008a029313 164804773 164808903 Zm00008a029313 Zm00008a029313a,Zm00008a029313b simSplit
Zm00008a029313_T01.v1.1.exon.3 chr07 164808579 164808676 Zm00008a029313b 164804773 164808903 Zm00008a029313 Zm00008a029313a,Zm00008a029313b simSplit
Zm00008a029313_T01.v1.1.exon.3 chr07 164808579 164808676 Zm00008a029313 164804773 164808903 Zm00008a029313 Zm00008a029313a,Zm00008a029313b simSplit
Zm00008a029313_T01.v1.1.exon.4 chr07 164808804 164808903 Zm00008a029313b 164804773 164808903 Zm00008a029313 Zm00008a029313a,Zm00008a029313b simSplit
Zm00008a029313_T01.v1.1.exon.4 chr07 164808804 164808903 Zm00008a029313 164804773 164808903 Zm00008a029313 Zm00008a029313a,Zm00008a029313b simSplit
Zm00008a029319_T01.v1.1.exon.1 chr07 164885309 164885586 Zm00008a029319a 164885309 164890079 Zm00008a029319 Zm00008a029319a,Zm00008a029319b simSplit
Zm00008a029319_T01.v1.1.exon.1 chr07 164885309 164885586 Zm00008a029319 164885309 164890079 Zm00008a029319 Zm00008a029319a,Zm00008a029319b simSplit
Zm00008a029319_T01.v1.1.exon.2 chr07 164886121 164886564 Zm00008a029319a 164885309 164890079 Zm00008a029319 Zm00008a029319a,Zm00008a029319b simSplit
Zm00008a029319_T01.v1.1.exon.2 chr07 164886121 164886564 Zm00008a029319 164885309 164890079 Zm00008a029319 Zm00008a029319a,Zm00008a029319b simSplit
Zm00008a029319_T01.v1.1.exon.3 chr07 164886807 164887405 Zm00008a029319a 164885309 164890079 Zm00008a029319 Zm00008a029319a,Zm00008a029319b simSplit
Zm00008a029319_T01.v1.1.exon.3 chr07 164886807 164887405 Zm00008a029319 164885309 164890079 Zm00008a029319 Zm00008a029319a,Zm00008a029319b simSplit
Zm00008a029319_T01.v1.1.exon.4 chr07 164887749 164887898 Zm00008a029319a 164885309 164890079 Zm00008a029319 Zm00008a029319a,Zm00008a029319b simSplit
Zm00008a029319_T01.v1.1.exon.4 chr07 164887749 164887898 Zm00008a029319 164885309 164890079 Zm00008a029319 Zm00008a029319a,Zm00008a029319b simSplit
Zm00008a029319_T01.v1.1.exon.5 chr07 164888106 164888222 Zm00008a029319a 164885309 164890079 Zm00008a029319 Zm00008a029319a,Zm00008a029319b simSplit
Zm00008a029319_T01.v1.1.exon.5 chr07 164888106 164888222 Zm00008a029319 164885309 164890079 Zm00008a029319 Zm00008a029319a,Zm00008a029319b simSplit
Zm00008a029319_T01.v1.1.exon.6 chr07 164888311 164888415 Zm00008a029319a 164885309 164890079 Zm00008a029319 Zm00008a029319a,Zm00008a029319b simSplit
Zm00008a029319_T01.v1.1.exon.6 chr07 164888311 164888415 Zm00008a029319 164885309 164890079 Zm00008a029319 Zm00008a029319a,Zm00008a029319b simSplit
Zm00008a029319_T01.v1.1.exon.7 chr07 164888570 164888635 Zm00008a029319a 164885309 164890079 Zm00008a029319 Zm00008a029319a,Zm00008a029319b simSplit
Zm00008a029319_T01.v1.1.exon.7 chr07 164888570 164888635 Zm00008a029319 164885309 164890079 Zm00008a029319 Zm00008a029319a,Zm00008a029319b simSplit
Zm00008a029319_T01.v1.1.exon.8 chr07 164888724 164888788 Zm00008a029319a 164885309 164890079 Zm00008a029319 Zm00008a029319a,Zm00008a029319b simSplit
Zm00008a029319_T01.v1.1.exon.8 chr07 164888724 164888788 Zm00008a029319 164885309 164890079 Zm00008a029319 Zm00008a029319a,Zm00008a029319b simSplit
Zm00008a029319_T01.v1.1.exon.9 chr07 164888872 164889073 Zm00008a029319a 164885309 164890079 Zm00008a029319 Zm00008a029319a,Zm00008a029319b simSplit
Zm00008a029319_T01.v1.1.exon.9 chr07 164888872 164889073 Zm00008a029319 164885309 164890079 Zm00008a029319 Zm00008a029319a,Zm00008a029319b simSplit
Zm00008a029319_T01.v1.1.exon.10 chr07 164889281 164889421 Zm00008a029319b 164885309 164890079 Zm00008a029319 Zm00008a029319a,Zm00008a029319b simSplit
Zm00008a029319_T01.v1.1.exon.10 chr07 164889281 164889421 Zm00008a029319 164885309 164890079 Zm00008a029319 Zm00008a029319a,Zm00008a029319b simSplit
Zm00008a029319_T01.v1.1.exon.11 chr07 164889518 164890079 Zm00008a029319b 164885309 164890079 Zm00008a029319 Zm00008a029319a,Zm00008a029319b simSplit
Zm00008a029319_T01.v1.1.exon.11 chr07 164889518 164890079 Zm00008a029319 164885309 164890079 Zm00008a029319 Zm00008a029319a,Zm00008a029319b simSplit
Zm00008a029340_T01.v1.1.exon.1 chr07 165356969 165357084 Zm00008a029340a 165356969 165367570 Zm00008a029340 Zm00008a029340a,Zm00008a029340b simSplit
Zm00008a029340_T01.v1.1.exon.1 chr07 165356969 165357084 Zm00008a029340 165356969 165367570 Zm00008a029340 Zm00008a029340a,Zm00008a029340b simSplit
Zm00008a029340_T01.v1.1.exon.2 chr07 165357272 165357340 Zm00008a029340a 165356969 165367570 Zm00008a029340 Zm00008a029340a,Zm00008a029340b simSplit
Zm00008a029340_T01.v1.1.exon.2 chr07 165357272 165357340 Zm00008a029340 165356969 165367570 Zm00008a029340 Zm00008a029340a,Zm00008a029340b simSplit
Zm00008a029340_T01.v1.1.exon.3 chr07 165361872 165361980 Zm00008a029340a 165356969 165367570 Zm00008a029340 Zm00008a029340a,Zm00008a029340b simSplit
Zm00008a029340_T01.v1.1.exon.3 chr07 165361872 165361980 Zm00008a029340 165356969 165367570 Zm00008a029340 Zm00008a029340a,Zm00008a029340b simSplit
Zm00008a029340_T01.v1.1.exon.4 chr07 165363201 165363269 Zm00008a029340a 165356969 165367570 Zm00008a029340 Zm00008a029340a,Zm00008a029340b simSplit
Zm00008a029340_T01.v1.1.exon.4 chr07 165363201 165363269 Zm00008a029340 165356969 165367570 Zm00008a029340 Zm00008a029340a,Zm00008a029340b simSplit
Zm00008a029340_T01.v1.1.exon.5 chr07 165367176 165367570 Zm00008a029340b 165356969 165367570 Zm00008a029340 Zm00008a029340a,Zm00008a029340b simSplit
Zm00008a029340_T01.v1.1.exon.5 chr07 165367176 165367570 Zm00008a029340 165356969 165367570 Zm00008a029340 Zm00008a029340a,Zm00008a029340b simSplit
Zm00008a029349_T01.v1.1.exon.1 chr07 165670946 165671170 Zm00008a029349a 165670946 165674455 Zm00008a029349 Zm00008a029349a,Zm00008a029349b simSplit
Zm00008a029349_T01.v1.1.exon.1 chr07 165670946 165671170 Zm00008a029349 165670946 165674455 Zm00008a029349 Zm00008a029349a,Zm00008a029349b simSplit
Zm00008a029349_T01.v1.1.exon.2 chr07 165672493 165672628 Zm00008a029349a 165670946 165674455 Zm00008a029349 Zm00008a029349a,Zm00008a029349b simSplit
Zm00008a029349_T01.v1.1.exon.2 chr07 165672493 165672628 Zm00008a029349 165670946 165674455 Zm00008a029349 Zm00008a029349a,Zm00008a029349b simSplit
Zm00008a029349_T01.v1.1.exon.3 chr07 165673509 165673645 Zm00008a029349b 165670946 165674455 Zm00008a029349 Zm00008a029349a,Zm00008a029349b simSplit
Zm00008a029349_T01.v1.1.exon.3 chr07 165673509 165673645 Zm00008a029349 165670946 165674455 Zm00008a029349 Zm00008a029349a,Zm00008a029349b simSplit
Zm00008a029349_T01.v1.1.exon.4 chr07 165673757 165674455 Zm00008a029349b 165670946 165674455 Zm00008a029349 Zm00008a029349a,Zm00008a029349b simSplit
Zm00008a029349_T01.v1.1.exon.4 chr07 165673757 165674455 Zm00008a029349 165670946 165674455 Zm00008a029349 Zm00008a029349a,Zm00008a029349b simSplit
Zm00008a029359_T01.v1.1.exon.4 chr07 165826853 165827307 Zm00008a029359a 165826853 165829641 Zm00008a029359 Zm00008a029359a,Zm00008a029359b simSplit
Zm00008a029359_T01.v1.1.exon.4 chr07 165826853 165827307 Zm00008a029359 165826853 165829641 Zm00008a029359 Zm00008a029359a,Zm00008a029359b simSplit
Zm00008a029359_T01.v1.1.exon.3 chr07 165827750 165827908 Zm00008a029359a 165826853 165829641 Zm00008a029359 Zm00008a029359a,Zm00008a029359b simSplit
Zm00008a029359_T01.v1.1.exon.3 chr07 165827750 165827908 Zm00008a029359 165826853 165829641 Zm00008a029359 Zm00008a029359a,Zm00008a029359b simSplit
Zm00008a029359_T01.v1.1.exon.2 chr07 165829314 165829389 Zm00008a029359a 165826853 165829641 Zm00008a029359 Zm00008a029359a,Zm00008a029359b simSplit
Zm00008a029359_T01.v1.1.exon.2 chr07 165829314 165829389 Zm00008a029359 165826853 165829641 Zm00008a029359 Zm00008a029359a,Zm00008a029359b simSplit
Zm00008a029359_T01.v1.1.exon.1 chr07 165829500 165829641 Zm00008a029359b 165826853 165829641 Zm00008a029359 Zm00008a029359a,Zm00008a029359b simSplit
Zm00008a029359_T01.v1.1.exon.1 chr07 165829500 165829641 Zm00008a029359 165826853 165829641 Zm00008a029359 Zm00008a029359a,Zm00008a029359b simSplit
Zm00008a029366_T01.v1.1.exon.1 chr07 165979785 165980077 Zm00008a029366a 165979785 165983870 Zm00008a029366 Zm00008a029366a,Zm00008a029366b simSplit
Zm00008a029366_T01.v1.1.exon.1 chr07 165979785 165980077 Zm00008a029366 165979785 165983870 Zm00008a029366 Zm00008a029366a,Zm00008a029366b simSplit
Zm00008a029366_T01.v1.1.exon.2 chr07 165981061 165981905 Zm00008a029366a 165979785 165983870 Zm00008a029366 Zm00008a029366a,Zm00008a029366b simSplit
Zm00008a029366_T01.v1.1.exon.2 chr07 165981061 165981905 Zm00008a029366 165979785 165983870 Zm00008a029366 Zm00008a029366a,Zm00008a029366b simSplit
Zm00008a029366_T01.v1.1.exon.3 chr07 165981985 165982185 Zm00008a029366a 165979785 165983870 Zm00008a029366 Zm00008a029366a,Zm00008a029366b simSplit
Zm00008a029366_T01.v1.1.exon.3 chr07 165981985 165982185 Zm00008a029366 165979785 165983870 Zm00008a029366 Zm00008a029366a,Zm00008a029366b simSplit
Zm00008a029366_T01.v1.1.exon.4 chr07 165982647 165982806 Zm00008a029366a 165979785 165983870 Zm00008a029366 Zm00008a029366a,Zm00008a029366b simSplit
Zm00008a029366_T01.v1.1.exon.4 chr07 165982647 165982806 Zm00008a029366 165979785 165983870 Zm00008a029366 Zm00008a029366a,Zm00008a029366b simSplit
Zm00008a029366_T01.v1.1.exon.5 chr07 165983249 165983870 Zm00008a029366b 165979785 165983870 Zm00008a029366 Zm00008a029366a,Zm00008a029366b simSplit
Zm00008a029366_T01.v1.1.exon.5 chr07 165983249 165983870 Zm00008a029366 165979785 165983870 Zm00008a029366 Zm00008a029366a,Zm00008a029366b simSplit
Zm00008a029383_T01.v1.1.exon.6 chr07 166217821 166218446 Zm00008a029383a 166217821 166226779 Zm00008a029383 Zm00008a029383a,Zm00008a029383b simSplit
Zm00008a029383_T01.v1.1.exon.6 chr07 166217821 166218446 Zm00008a029383 166217821 166226779 Zm00008a029383 Zm00008a029383a,Zm00008a029383b simSplit
Zm00008a029383_T01.v1.1.exon.5 chr07 166218572 166218743 Zm00008a029383a 166217821 166226779 Zm00008a029383 Zm00008a029383a,Zm00008a029383b simSplit
Zm00008a029383_T01.v1.1.exon.5 chr07 166218572 166218743 Zm00008a029383 166217821 166226779 Zm00008a029383 Zm00008a029383a,Zm00008a029383b simSplit
Zm00008a029383_T01.v1.1.exon.4 chr07 166220008 166220120 Zm00008a029383a 166217821 166226779 Zm00008a029383 Zm00008a029383a,Zm00008a029383b simSplit
Zm00008a029383_T01.v1.1.exon.4 chr07 166220008 166220120 Zm00008a029383 166217821 166226779 Zm00008a029383 Zm00008a029383a,Zm00008a029383b simSplit
Zm00008a029383_T01.v1.1.exon.3 chr07 166220196 166220492 Zm00008a029383b 166217821 166226779 Zm00008a029383 Zm00008a029383a,Zm00008a029383b simSplit
Zm00008a029383_T01.v1.1.exon.3 chr07 166220196 166220492 Zm00008a029383 166217821 166226779 Zm00008a029383 Zm00008a029383a,Zm00008a029383b simSplit
Zm00008a029383_T01.v1.1.exon.2 chr07 166220623 166220701 Zm00008a029383b 166217821 166226779 Zm00008a029383 Zm00008a029383a,Zm00008a029383b simSplit
Zm00008a029383_T01.v1.1.exon.2 chr07 166220623 166220701 Zm00008a029383 166217821 166226779 Zm00008a029383 Zm00008a029383a,Zm00008a029383b simSplit
Zm00008a029383_T01.v1.1.exon.1 chr07 166226726 166226779 Zm00008a029383b 166217821 166226779 Zm00008a029383 Zm00008a029383a,Zm00008a029383b simSplit
Zm00008a029383_T01.v1.1.exon.1 chr07 166226726 166226779 Zm00008a029383 166217821 166226779 Zm00008a029383 Zm00008a029383a,Zm00008a029383b simSplit
Zm00008a029389_T01.v1.1.exon.1 chr07 166447110 166447518 Zm00008a029389a 166447110 166449254 Zm00008a029389 Zm00008a029389a,Zm00008a029389b simSplit
Zm00008a029389_T01.v1.1.exon.1 chr07 166447110 166447518 Zm00008a029389 166447110 166449254 Zm00008a029389 Zm00008a029389a,Zm00008a029389b simSplit
Zm00008a029389_T01.v1.1.exon.2 chr07 166447784 166447870 Zm00008a029389a 166447110 166449254 Zm00008a029389 Zm00008a029389a,Zm00008a029389b simSplit
Zm00008a029389_T01.v1.1.exon.2 chr07 166447784 166447870 Zm00008a029389 166447110 166449254 Zm00008a029389 Zm00008a029389a,Zm00008a029389b simSplit
Zm00008a029389_T01.v1.1.exon.3 chr07 166447973 166448071 Zm00008a029389a 166447110 166449254 Zm00008a029389 Zm00008a029389a,Zm00008a029389b simSplit
Zm00008a029389_T01.v1.1.exon.3 chr07 166447973 166448071 Zm00008a029389 166447110 166449254 Zm00008a029389 Zm00008a029389a,Zm00008a029389b simSplit
Zm00008a029389_T01.v1.1.exon.4 chr07 166448163 166448364 Zm00008a029389a 166447110 166449254 Zm00008a029389 Zm00008a029389a,Zm00008a029389b simSplit
Zm00008a029389_T01.v1.1.exon.4 chr07 166448163 166448364 Zm00008a029389 166447110 166449254 Zm00008a029389 Zm00008a029389a,Zm00008a029389b simSplit
Zm00008a029389_T01.v1.1.exon.5 chr07 166448461 166448585 Zm00008a029389a 166447110 166449254 Zm00008a029389 Zm00008a029389a,Zm00008a029389b simSplit
Zm00008a029389_T01.v1.1.exon.5 chr07 166448461 166448585 Zm00008a029389 166447110 166449254 Zm00008a029389 Zm00008a029389a,Zm00008a029389b simSplit
Zm00008a029389_T01.v1.1.exon.6 chr07 166448682 166449254 Zm00008a029389b 166447110 166449254 Zm00008a029389 Zm00008a029389a,Zm00008a029389b simSplit
Zm00008a029389_T01.v1.1.exon.6 chr07 166448682 166449254 Zm00008a029389 166447110 166449254 Zm00008a029389 Zm00008a029389a,Zm00008a029389b simSplit
Zm00008a029395_T01.v1.1.exon.5 chr07 166783392 166783930 Zm00008a029395a 166783392 166787305 Zm00008a029395 Zm00008a029395a,Zm00008a029395b simSplit
Zm00008a029395_T01.v1.1.exon.5 chr07 166783392 166783930 Zm00008a029395 166783392 166787305 Zm00008a029395 Zm00008a029395a,Zm00008a029395b simSplit
Zm00008a029395_T01.v1.1.exon.4 chr07 166784033 166784174 Zm00008a029395a 166783392 166787305 Zm00008a029395 Zm00008a029395a,Zm00008a029395b simSplit
Zm00008a029395_T01.v1.1.exon.4 chr07 166784033 166784174 Zm00008a029395 166783392 166787305 Zm00008a029395 Zm00008a029395a,Zm00008a029395b simSplit
Zm00008a029395_T01.v1.1.exon.3 chr07 166784284 166784351 Zm00008a029395b 166783392 166787305 Zm00008a029395 Zm00008a029395a,Zm00008a029395b simSplit
Zm00008a029395_T01.v1.1.exon.3 chr07 166784284 166784351 Zm00008a029395 166783392 166787305 Zm00008a029395 Zm00008a029395a,Zm00008a029395b simSplit
Zm00008a029395_T01.v1.1.exon.2 chr07 166784558 166784650 Zm00008a029395b 166783392 166787305 Zm00008a029395 Zm00008a029395a,Zm00008a029395b simSplit
Zm00008a029395_T01.v1.1.exon.2 chr07 166784558 166784650 Zm00008a029395 166783392 166787305 Zm00008a029395 Zm00008a029395a,Zm00008a029395b simSplit
Zm00008a029395_T01.v1.1.exon.1 chr07 166786874 166787305 Zm00008a029395b 166783392 166787305 Zm00008a029395 Zm00008a029395a,Zm00008a029395b simSplit
Zm00008a029395_T01.v1.1.exon.1 chr07 166786874 166787305 Zm00008a029395 166783392 166787305 Zm00008a029395 Zm00008a029395a,Zm00008a029395b simSplit
Zm00008a029416_T01.v1.1.exon.1 chr07 167477211 167478743 Zm00008a029416a 167477211 167486928 Zm00008a029416 Zm00008a029416a,Zm00008a029416b simSplit
Zm00008a029416_T01.v1.1.exon.1 chr07 167477211 167478743 Zm00008a029416 167477211 167486928 Zm00008a029416 Zm00008a029416a,Zm00008a029416b simSplit
Zm00008a029416_T01.v1.1.exon.2 chr07 167479450 167480272 Zm00008a029416a 167477211 167486928 Zm00008a029416 Zm00008a029416a,Zm00008a029416b simSplit
Zm00008a029416_T01.v1.1.exon.2 chr07 167479450 167480272 Zm00008a029416 167477211 167486928 Zm00008a029416 Zm00008a029416a,Zm00008a029416b simSplit
Zm00008a029416_T01.v1.1.exon.3 chr07 167481687 167481873 Zm00008a029416a 167477211 167486928 Zm00008a029416 Zm00008a029416a,Zm00008a029416b simSplit
Zm00008a029416_T01.v1.1.exon.3 chr07 167481687 167481873 Zm00008a029416 167477211 167486928 Zm00008a029416 Zm00008a029416a,Zm00008a029416b simSplit
Zm00008a029416_T01.v1.1.exon.4 chr07 167482259 167482397 Zm00008a029416b 167477211 167486928 Zm00008a029416 Zm00008a029416a,Zm00008a029416b simSplit
Zm00008a029416_T01.v1.1.exon.4 chr07 167482259 167482397 Zm00008a029416 167477211 167486928 Zm00008a029416 Zm00008a029416a,Zm00008a029416b simSplit
Zm00008a029416_T01.v1.1.exon.5 chr07 167482485 167482568 Zm00008a029416b 167477211 167486928 Zm00008a029416 Zm00008a029416a,Zm00008a029416b simSplit
Zm00008a029416_T01.v1.1.exon.5 chr07 167482485 167482568 Zm00008a029416 167477211 167486928 Zm00008a029416 Zm00008a029416a,Zm00008a029416b simSplit
Zm00008a029416_T01.v1.1.exon.6 chr07 167482839 167483117 Zm00008a029416b 167477211 167486928 Zm00008a029416 Zm00008a029416a,Zm00008a029416b simSplit
Zm00008a029416_T01.v1.1.exon.6 chr07 167482839 167483117 Zm00008a029416 167477211 167486928 Zm00008a029416 Zm00008a029416a,Zm00008a029416b simSplit
Zm00008a029416_T01.v1.1.exon.7 chr07 167483225 167483356 Zm00008a029416b 167477211 167486928 Zm00008a029416 Zm00008a029416a,Zm00008a029416b simSplit
Zm00008a029416_T01.v1.1.exon.7 chr07 167483225 167483356 Zm00008a029416 167477211 167486928 Zm00008a029416 Zm00008a029416a,Zm00008a029416b simSplit
Zm00008a029416_T01.v1.1.exon.8 chr07 167483903 167484102 Zm00008a029416b 167477211 167486928 Zm00008a029416 Zm00008a029416a,Zm00008a029416b simSplit
Zm00008a029416_T01.v1.1.exon.8 chr07 167483903 167484102 Zm00008a029416 167477211 167486928 Zm00008a029416 Zm00008a029416a,Zm00008a029416b simSplit
Zm00008a029416_T01.v1.1.exon.9 chr07 167485696 167485900 Zm00008a029416b 167477211 167486928 Zm00008a029416 Zm00008a029416a,Zm00008a029416b simSplit
Zm00008a029416_T01.v1.1.exon.9 chr07 167485696 167485900 Zm00008a029416 167477211 167486928 Zm00008a029416 Zm00008a029416a,Zm00008a029416b simSplit
Zm00008a029416_T01.v1.1.exon.10 chr07 167486034 167486549 Zm00008a029416b 167477211 167486928 Zm00008a029416 Zm00008a029416a,Zm00008a029416b simSplit
Zm00008a029416_T01.v1.1.exon.10 chr07 167486034 167486549 Zm00008a029416 167477211 167486928 Zm00008a029416 Zm00008a029416a,Zm00008a029416b simSplit
Zm00008a029416_T01.v1.1.exon.11 chr07 167486656 167486928 Zm00008a029416b 167477211 167486928 Zm00008a029416 Zm00008a029416a,Zm00008a029416b simSplit
Zm00008a029416_T01.v1.1.exon.11 chr07 167486656 167486928 Zm00008a029416 167477211 167486928 Zm00008a029416 Zm00008a029416a,Zm00008a029416b simSplit
Zm00008a029434_T01.v1.1.exon.9 chr07 167948769 167949361 Zm00008a029434a 167948769 167964361 Zm00008a029434 Zm00008a029434a,Zm00008a029434b simSplit
Zm00008a029434_T01.v1.1.exon.9 chr07 167948769 167949361 Zm00008a029434 167948769 167964361 Zm00008a029434 Zm00008a029434a,Zm00008a029434b simSplit
Zm00008a029434_T01.v1.1.exon.8 chr07 167949432 167949499 Zm00008a029434a 167948769 167964361 Zm00008a029434 Zm00008a029434a,Zm00008a029434b simSplit
Zm00008a029434_T01.v1.1.exon.8 chr07 167949432 167949499 Zm00008a029434 167948769 167964361 Zm00008a029434 Zm00008a029434a,Zm00008a029434b simSplit
Zm00008a029434_T01.v1.1.exon.7 chr07 167955406 167955451 Zm00008a029434b 167948769 167964361 Zm00008a029434 Zm00008a029434a,Zm00008a029434b simSplit
Zm00008a029434_T01.v1.1.exon.7 chr07 167955406 167955451 Zm00008a029434 167948769 167964361 Zm00008a029434 Zm00008a029434a,Zm00008a029434b simSplit
Zm00008a029434_T01.v1.1.exon.6 chr07 167955576 167955672 Zm00008a029434b 167948769 167964361 Zm00008a029434 Zm00008a029434a,Zm00008a029434b simSplit
Zm00008a029434_T01.v1.1.exon.6 chr07 167955576 167955672 Zm00008a029434 167948769 167964361 Zm00008a029434 Zm00008a029434a,Zm00008a029434b simSplit
Zm00008a029434_T01.v1.1.exon.5 chr07 167962474 167962556 Zm00008a029434b 167948769 167964361 Zm00008a029434 Zm00008a029434a,Zm00008a029434b simSplit
Zm00008a029434_T01.v1.1.exon.5 chr07 167962474 167962556 Zm00008a029434 167948769 167964361 Zm00008a029434 Zm00008a029434a,Zm00008a029434b simSplit
Zm00008a029434_T01.v1.1.exon.4 chr07 167962641 167962716 Zm00008a029434b 167948769 167964361 Zm00008a029434 Zm00008a029434a,Zm00008a029434b simSplit
Zm00008a029434_T01.v1.1.exon.4 chr07 167962641 167962716 Zm00008a029434 167948769 167964361 Zm00008a029434 Zm00008a029434a,Zm00008a029434b simSplit
Zm00008a029434_T01.v1.1.exon.3 chr07 167962827 167962875 Zm00008a029434b 167948769 167964361 Zm00008a029434 Zm00008a029434a,Zm00008a029434b simSplit
Zm00008a029434_T01.v1.1.exon.3 chr07 167962827 167962875 Zm00008a029434 167948769 167964361 Zm00008a029434 Zm00008a029434a,Zm00008a029434b simSplit
Zm00008a029434_T01.v1.1.exon.2 chr07 167963377 167963461 Zm00008a029434b 167948769 167964361 Zm00008a029434 Zm00008a029434a,Zm00008a029434b simSplit
Zm00008a029434_T01.v1.1.exon.2 chr07 167963377 167963461 Zm00008a029434 167948769 167964361 Zm00008a029434 Zm00008a029434a,Zm00008a029434b simSplit
Zm00008a029434_T01.v1.1.exon.1 chr07 167964084 167964361 Zm00008a029434b 167948769 167964361 Zm00008a029434 Zm00008a029434a,Zm00008a029434b simSplit
Zm00008a029434_T01.v1.1.exon.1 chr07 167964084 167964361 Zm00008a029434 167948769 167964361 Zm00008a029434 Zm00008a029434a,Zm00008a029434b simSplit
Zm00008a029444_T01.v1.1.exon.9 chr07 168171275 168171639 Zm00008a029444a 168171275 168174582 Zm00008a029444 Zm00008a029444a,Zm00008a029444b simSplit
Zm00008a029444_T01.v1.1.exon.9 chr07 168171275 168171639 Zm00008a029444 168171275 168174582 Zm00008a029444 Zm00008a029444a,Zm00008a029444b simSplit
Zm00008a029444_T01.v1.1.exon.8 chr07 168172247 168172364 Zm00008a029444a 168171275 168174582 Zm00008a029444 Zm00008a029444a,Zm00008a029444b simSplit
Zm00008a029444_T01.v1.1.exon.8 chr07 168172247 168172364 Zm00008a029444 168171275 168174582 Zm00008a029444 Zm00008a029444a,Zm00008a029444b simSplit
Zm00008a029444_T01.v1.1.exon.7 chr07 168172462 168172578 Zm00008a029444a 168171275 168174582 Zm00008a029444 Zm00008a029444a,Zm00008a029444b simSplit
Zm00008a029444_T01.v1.1.exon.7 chr07 168172462 168172578 Zm00008a029444 168171275 168174582 Zm00008a029444 Zm00008a029444a,Zm00008a029444b simSplit
Zm00008a029444_T01.v1.1.exon.6 chr07 168172667 168172696 Zm00008a029444b 168171275 168174582 Zm00008a029444 Zm00008a029444a,Zm00008a029444b simSplit
Zm00008a029444_T01.v1.1.exon.6 chr07 168172667 168172696 Zm00008a029444 168171275 168174582 Zm00008a029444 Zm00008a029444a,Zm00008a029444b simSplit
Zm00008a029444_T01.v1.1.exon.5 chr07 168172800 168172883 Zm00008a029444b 168171275 168174582 Zm00008a029444 Zm00008a029444a,Zm00008a029444b simSplit
Zm00008a029444_T01.v1.1.exon.5 chr07 168172800 168172883 Zm00008a029444 168171275 168174582 Zm00008a029444 Zm00008a029444a,Zm00008a029444b simSplit
Zm00008a029444_T01.v1.1.exon.4 chr07 168172966 168172990 Zm00008a029444b 168171275 168174582 Zm00008a029444 Zm00008a029444a,Zm00008a029444b simSplit
Zm00008a029444_T01.v1.1.exon.4 chr07 168172966 168172990 Zm00008a029444 168171275 168174582 Zm00008a029444 Zm00008a029444a,Zm00008a029444b simSplit
Zm00008a029444_T01.v1.1.exon.3 chr07 168173105 168173226 Zm00008a029444b 168171275 168174582 Zm00008a029444 Zm00008a029444a,Zm00008a029444b simSplit
Zm00008a029444_T01.v1.1.exon.3 chr07 168173105 168173226 Zm00008a029444 168171275 168174582 Zm00008a029444 Zm00008a029444a,Zm00008a029444b simSplit
Zm00008a029444_T01.v1.1.exon.2 chr07 168173628 168173712 Zm00008a029444b 168171275 168174582 Zm00008a029444 Zm00008a029444a,Zm00008a029444b simSplit
Zm00008a029444_T01.v1.1.exon.2 chr07 168173628 168173712 Zm00008a029444 168171275 168174582 Zm00008a029444 Zm00008a029444a,Zm00008a029444b simSplit
Zm00008a029444_T01.v1.1.exon.1 chr07 168174489 168174582 Zm00008a029444b 168171275 168174582 Zm00008a029444 Zm00008a029444a,Zm00008a029444b simSplit
Zm00008a029444_T01.v1.1.exon.1 chr07 168174489 168174582 Zm00008a029444 168171275 168174582 Zm00008a029444 Zm00008a029444a,Zm00008a029444b simSplit
Zm00008a029448_T01.v1.1.exon.6 chr07 168265308 168265755 Zm00008a029448a 168265308 168269062 Zm00008a029448 Zm00008a029448a,Zm00008a029448b simSplit
Zm00008a029448_T01.v1.1.exon.6 chr07 168265308 168265755 Zm00008a029448 168265308 168269062 Zm00008a029448 Zm00008a029448a,Zm00008a029448b simSplit
Zm00008a029448_T01.v1.1.exon.5 chr07 168265889 168265987 Zm00008a029448a 168265308 168269062 Zm00008a029448 Zm00008a029448a,Zm00008a029448b simSplit
Zm00008a029448_T01.v1.1.exon.5 chr07 168265889 168265987 Zm00008a029448 168265308 168269062 Zm00008a029448 Zm00008a029448a,Zm00008a029448b simSplit
Zm00008a029448_T01.v1.1.exon.4 chr07 168266690 168266771 Zm00008a029448b 168265308 168269062 Zm00008a029448 Zm00008a029448a,Zm00008a029448b simSplit
Zm00008a029448_T01.v1.1.exon.4 chr07 168266690 168266771 Zm00008a029448 168265308 168269062 Zm00008a029448 Zm00008a029448a,Zm00008a029448b simSplit
Zm00008a029448_T01.v1.1.exon.3 chr07 168266878 168267081 Zm00008a029448b 168265308 168269062 Zm00008a029448 Zm00008a029448a,Zm00008a029448b simSplit
Zm00008a029448_T01.v1.1.exon.3 chr07 168266878 168267081 Zm00008a029448 168265308 168269062 Zm00008a029448 Zm00008a029448a,Zm00008a029448b simSplit
Zm00008a029448_T01.v1.1.exon.2 chr07 168267531 168267862 Zm00008a029448b 168265308 168269062 Zm00008a029448 Zm00008a029448a,Zm00008a029448b simSplit
Zm00008a029448_T01.v1.1.exon.2 chr07 168267531 168267862 Zm00008a029448 168265308 168269062 Zm00008a029448 Zm00008a029448a,Zm00008a029448b simSplit
Zm00008a029448_T01.v1.1.exon.1 chr07 168268412 168269062 Zm00008a029448b 168265308 168269062 Zm00008a029448 Zm00008a029448a,Zm00008a029448b simSplit
Zm00008a029448_T01.v1.1.exon.1 chr07 168268412 168269062 Zm00008a029448 168265308 168269062 Zm00008a029448 Zm00008a029448a,Zm00008a029448b simSplit
Zm00008a029451_T01.v1.1.exon.5 chr07 168278503 168278822 Zm00008a029451a 168278503 168285596 Zm00008a029451 Zm00008a029451a,Zm00008a029451b simSplit
Zm00008a029451_T01.v1.1.exon.5 chr07 168278503 168278822 Zm00008a029451 168278503 168285596 Zm00008a029451 Zm00008a029451a,Zm00008a029451b simSplit
Zm00008a029451_T01.v1.1.exon.4 chr07 168279259 168279409 Zm00008a029451a 168278503 168285596 Zm00008a029451 Zm00008a029451a,Zm00008a029451b simSplit
Zm00008a029451_T01.v1.1.exon.4 chr07 168279259 168279409 Zm00008a029451 168278503 168285596 Zm00008a029451 Zm00008a029451a,Zm00008a029451b simSplit
Zm00008a029451_T01.v1.1.exon.3 chr07 168279425 168279663 Zm00008a029451a 168278503 168285596 Zm00008a029451 Zm00008a029451a,Zm00008a029451b simSplit
Zm00008a029451_T01.v1.1.exon.3 chr07 168279425 168279663 Zm00008a029451 168278503 168285596 Zm00008a029451 Zm00008a029451a,Zm00008a029451b simSplit
Zm00008a029451_T01.v1.1.exon.2 chr07 168285133 168285430 Zm00008a029451b 168278503 168285596 Zm00008a029451 Zm00008a029451a,Zm00008a029451b simSplit
Zm00008a029451_T01.v1.1.exon.2 chr07 168285133 168285430 Zm00008a029451 168278503 168285596 Zm00008a029451 Zm00008a029451a,Zm00008a029451b simSplit
Zm00008a029451_T01.v1.1.exon.1 chr07 168285492 168285596 Zm00008a029451b 168278503 168285596 Zm00008a029451 Zm00008a029451a,Zm00008a029451b simSplit
Zm00008a029451_T01.v1.1.exon.1 chr07 168285492 168285596 Zm00008a029451 168278503 168285596 Zm00008a029451 Zm00008a029451a,Zm00008a029451b simSplit
Zm00008a029481_T01.v1.1.exon.1 chr07 169179713 169179822 Zm00008a029481a 169179713 169186911 Zm00008a029481 Zm00008a029481a,Zm00008a029481b simSplit
Zm00008a029481_T01.v1.1.exon.1 chr07 169179713 169179822 Zm00008a029481 169179713 169186911 Zm00008a029481 Zm00008a029481a,Zm00008a029481b simSplit
Zm00008a029481_T01.v1.1.exon.2 chr07 169180091 169180262 Zm00008a029481b 169179713 169186911 Zm00008a029481 Zm00008a029481a,Zm00008a029481b simSplit
Zm00008a029481_T01.v1.1.exon.2 chr07 169180091 169180262 Zm00008a029481 169179713 169186911 Zm00008a029481 Zm00008a029481a,Zm00008a029481b simSplit
Zm00008a029481_T01.v1.1.exon.3 chr07 169185098 169185189 Zm00008a029481b 169179713 169186911 Zm00008a029481 Zm00008a029481a,Zm00008a029481b simSplit
Zm00008a029481_T01.v1.1.exon.3 chr07 169185098 169185189 Zm00008a029481 169179713 169186911 Zm00008a029481 Zm00008a029481a,Zm00008a029481b simSplit
Zm00008a029481_T01.v1.1.exon.4 chr07 169185203 169185346 Zm00008a029481b 169179713 169186911 Zm00008a029481 Zm00008a029481a,Zm00008a029481b simSplit
Zm00008a029481_T01.v1.1.exon.4 chr07 169185203 169185346 Zm00008a029481 169179713 169186911 Zm00008a029481 Zm00008a029481a,Zm00008a029481b simSplit
Zm00008a029481_T01.v1.1.exon.5 chr07 169185779 169185891 Zm00008a029481b 169179713 169186911 Zm00008a029481 Zm00008a029481a,Zm00008a029481b simSplit
Zm00008a029481_T01.v1.1.exon.5 chr07 169185779 169185891 Zm00008a029481 169179713 169186911 Zm00008a029481 Zm00008a029481a,Zm00008a029481b simSplit
Zm00008a029481_T01.v1.1.exon.6 chr07 169185906 169185987 Zm00008a029481b 169179713 169186911 Zm00008a029481 Zm00008a029481a,Zm00008a029481b simSplit
Zm00008a029481_T01.v1.1.exon.6 chr07 169185906 169185987 Zm00008a029481 169179713 169186911 Zm00008a029481 Zm00008a029481a,Zm00008a029481b simSplit
Zm00008a029481_T01.v1.1.exon.7 chr07 169186713 169186911 Zm00008a029481b 169179713 169186911 Zm00008a029481 Zm00008a029481a,Zm00008a029481b simSplit
Zm00008a029481_T01.v1.1.exon.7 chr07 169186713 169186911 Zm00008a029481 169179713 169186911 Zm00008a029481 Zm00008a029481a,Zm00008a029481b simSplit
Zm00008a029510_T01.v1.1.exon.8 chr07 169692258 169692282 Zm00008a029510a 169692258 169698280 Zm00008a029510 Zm00008a029510a,Zm00008a029510b simSplit
Zm00008a029510_T01.v1.1.exon.8 chr07 169692258 169692282 Zm00008a029510 169692258 169698280 Zm00008a029510 Zm00008a029510a,Zm00008a029510b simSplit
Zm00008a029510_T01.v1.1.exon.7 chr07 169692305 169692849 Zm00008a029510a 169692258 169698280 Zm00008a029510 Zm00008a029510a,Zm00008a029510b simSplit
Zm00008a029510_T01.v1.1.exon.7 chr07 169692305 169692849 Zm00008a029510 169692258 169698280 Zm00008a029510 Zm00008a029510a,Zm00008a029510b simSplit
Zm00008a029510_T01.v1.1.exon.6 chr07 169692939 169693187 Zm00008a029510b 169692258 169698280 Zm00008a029510 Zm00008a029510a,Zm00008a029510b simSplit
Zm00008a029510_T01.v1.1.exon.6 chr07 169692939 169693187 Zm00008a029510 169692258 169698280 Zm00008a029510 Zm00008a029510a,Zm00008a029510b simSplit
Zm00008a029510_T01.v1.1.exon.5 chr07 169693838 169694038 Zm00008a029510b 169692258 169698280 Zm00008a029510 Zm00008a029510a,Zm00008a029510b simSplit
Zm00008a029510_T01.v1.1.exon.5 chr07 169693838 169694038 Zm00008a029510 169692258 169698280 Zm00008a029510 Zm00008a029510a,Zm00008a029510b simSplit
Zm00008a029510_T01.v1.1.exon.4 chr07 169694500 169694670 Zm00008a029510b 169692258 169698280 Zm00008a029510 Zm00008a029510a,Zm00008a029510b simSplit
Zm00008a029510_T01.v1.1.exon.4 chr07 169694500 169694670 Zm00008a029510 169692258 169698280 Zm00008a029510 Zm00008a029510a,Zm00008a029510b simSplit
Zm00008a029510_T01.v1.1.exon.3 chr07 169694768 169694952 Zm00008a029510b 169692258 169698280 Zm00008a029510 Zm00008a029510a,Zm00008a029510b simSplit
Zm00008a029510_T01.v1.1.exon.3 chr07 169694768 169694952 Zm00008a029510 169692258 169698280 Zm00008a029510 Zm00008a029510a,Zm00008a029510b simSplit
Zm00008a029510_T01.v1.1.exon.2 chr07 169695039 169695331 Zm00008a029510b 169692258 169698280 Zm00008a029510 Zm00008a029510a,Zm00008a029510b simSplit
Zm00008a029510_T01.v1.1.exon.2 chr07 169695039 169695331 Zm00008a029510 169692258 169698280 Zm00008a029510 Zm00008a029510a,Zm00008a029510b simSplit
Zm00008a029510_T01.v1.1.exon.1 chr07 169697160 169698280 Zm00008a029510b 169692258 169698280 Zm00008a029510 Zm00008a029510a,Zm00008a029510b simSplit
Zm00008a029510_T01.v1.1.exon.1 chr07 169697160 169698280 Zm00008a029510 169692258 169698280 Zm00008a029510 Zm00008a029510a,Zm00008a029510b simSplit
Zm00008a029548_T01.v1.1.exon.1 chr07 170548161 170548228 Zm00008a029548a 170548161 170558700 Zm00008a029548 Zm00008a029548a,Zm00008a029548b simSplit
Zm00008a029548_T01.v1.1.exon.1 chr07 170548161 170548228 Zm00008a029548 170548161 170558700 Zm00008a029548 Zm00008a029548a,Zm00008a029548b simSplit
Zm00008a029548_T01.v1.1.exon.2 chr07 170548372 170548450 Zm00008a029548a 170548161 170558700 Zm00008a029548 Zm00008a029548a,Zm00008a029548b simSplit
Zm00008a029548_T01.v1.1.exon.2 chr07 170548372 170548450 Zm00008a029548 170548161 170558700 Zm00008a029548 Zm00008a029548a,Zm00008a029548b simSplit
Zm00008a029548_T01.v1.1.exon.3 chr07 170548591 170548735 Zm00008a029548a 170548161 170558700 Zm00008a029548 Zm00008a029548a,Zm00008a029548b simSplit
Zm00008a029548_T01.v1.1.exon.3 chr07 170548591 170548735 Zm00008a029548 170548161 170558700 Zm00008a029548 Zm00008a029548a,Zm00008a029548b simSplit
Zm00008a029548_T01.v1.1.exon.4 chr07 170548838 170548957 Zm00008a029548a 170548161 170558700 Zm00008a029548 Zm00008a029548a,Zm00008a029548b simSplit
Zm00008a029548_T01.v1.1.exon.4 chr07 170548838 170548957 Zm00008a029548 170548161 170558700 Zm00008a029548 Zm00008a029548a,Zm00008a029548b simSplit
Zm00008a029548_T01.v1.1.exon.5 chr07 170549054 170549131 Zm00008a029548a 170548161 170558700 Zm00008a029548 Zm00008a029548a,Zm00008a029548b simSplit
Zm00008a029548_T01.v1.1.exon.5 chr07 170549054 170549131 Zm00008a029548 170548161 170558700 Zm00008a029548 Zm00008a029548a,Zm00008a029548b simSplit
Zm00008a029548_T01.v1.1.exon.6 chr07 170549231 170549286 Zm00008a029548a 170548161 170558700 Zm00008a029548 Zm00008a029548a,Zm00008a029548b simSplit
Zm00008a029548_T01.v1.1.exon.6 chr07 170549231 170549286 Zm00008a029548 170548161 170558700 Zm00008a029548 Zm00008a029548a,Zm00008a029548b simSplit
Zm00008a029548_T01.v1.1.exon.7 chr07 170549398 170549467 Zm00008a029548a 170548161 170558700 Zm00008a029548 Zm00008a029548a,Zm00008a029548b simSplit
Zm00008a029548_T01.v1.1.exon.7 chr07 170549398 170549467 Zm00008a029548 170548161 170558700 Zm00008a029548 Zm00008a029548a,Zm00008a029548b simSplit
Zm00008a029548_T01.v1.1.exon.8 chr07 170549817 170549904 Zm00008a029548a 170548161 170558700 Zm00008a029548 Zm00008a029548a,Zm00008a029548b simSplit
Zm00008a029548_T01.v1.1.exon.8 chr07 170549817 170549904 Zm00008a029548 170548161 170558700 Zm00008a029548 Zm00008a029548a,Zm00008a029548b simSplit
Zm00008a029548_T01.v1.1.exon.9 chr07 170550771 170551014 Zm00008a029548a 170548161 170558700 Zm00008a029548 Zm00008a029548a,Zm00008a029548b simSplit
Zm00008a029548_T01.v1.1.exon.9 chr07 170550771 170551014 Zm00008a029548 170548161 170558700 Zm00008a029548 Zm00008a029548a,Zm00008a029548b simSplit
Zm00008a029548_T01.v1.1.exon.10 chr07 170552716 170552994 Zm00008a029548a 170548161 170558700 Zm00008a029548 Zm00008a029548a,Zm00008a029548b simSplit
Zm00008a029548_T01.v1.1.exon.10 chr07 170552716 170552994 Zm00008a029548 170548161 170558700 Zm00008a029548 Zm00008a029548a,Zm00008a029548b simSplit
Zm00008a029548_T01.v1.1.exon.11 chr07 170553260 170553309 Zm00008a029548a 170548161 170558700 Zm00008a029548 Zm00008a029548a,Zm00008a029548b simSplit
Zm00008a029548_T01.v1.1.exon.11 chr07 170553260 170553309 Zm00008a029548 170548161 170558700 Zm00008a029548 Zm00008a029548a,Zm00008a029548b simSplit
Zm00008a029548_T01.v1.1.exon.12 chr07 170553452 170553512 Zm00008a029548a 170548161 170558700 Zm00008a029548 Zm00008a029548a,Zm00008a029548b simSplit
Zm00008a029548_T01.v1.1.exon.12 chr07 170553452 170553512 Zm00008a029548 170548161 170558700 Zm00008a029548 Zm00008a029548a,Zm00008a029548b simSplit
Zm00008a029548_T01.v1.1.exon.13 chr07 170553590 170553673 Zm00008a029548b 170548161 170558700 Zm00008a029548 Zm00008a029548a,Zm00008a029548b simSplit
Zm00008a029548_T01.v1.1.exon.13 chr07 170553590 170553673 Zm00008a029548 170548161 170558700 Zm00008a029548 Zm00008a029548a,Zm00008a029548b simSplit
Zm00008a029548_T01.v1.1.exon.14 chr07 170554225 170554338 Zm00008a029548b 170548161 170558700 Zm00008a029548 Zm00008a029548a,Zm00008a029548b simSplit
Zm00008a029548_T01.v1.1.exon.14 chr07 170554225 170554338 Zm00008a029548 170548161 170558700 Zm00008a029548 Zm00008a029548a,Zm00008a029548b simSplit
Zm00008a029548_T01.v1.1.exon.15 chr07 170554432 170554598 Zm00008a029548b 170548161 170558700 Zm00008a029548 Zm00008a029548a,Zm00008a029548b simSplit
Zm00008a029548_T01.v1.1.exon.15 chr07 170554432 170554598 Zm00008a029548 170548161 170558700 Zm00008a029548 Zm00008a029548a,Zm00008a029548b simSplit
Zm00008a029548_T01.v1.1.exon.16 chr07 170555767 170555833 Zm00008a029548b 170548161 170558700 Zm00008a029548 Zm00008a029548a,Zm00008a029548b simSplit
Zm00008a029548_T01.v1.1.exon.16 chr07 170555767 170555833 Zm00008a029548 170548161 170558700 Zm00008a029548 Zm00008a029548a,Zm00008a029548b simSplit
Zm00008a029548_T01.v1.1.exon.17 chr07 170557936 170558106 Zm00008a029548b 170548161 170558700 Zm00008a029548 Zm00008a029548a,Zm00008a029548b simSplit
Zm00008a029548_T01.v1.1.exon.17 chr07 170557936 170558106 Zm00008a029548 170548161 170558700 Zm00008a029548 Zm00008a029548a,Zm00008a029548b simSplit
Zm00008a029548_T01.v1.1.exon.18 chr07 170558201 170558700 Zm00008a029548b 170548161 170558700 Zm00008a029548 Zm00008a029548a,Zm00008a029548b simSplit
Zm00008a029548_T01.v1.1.exon.18 chr07 170558201 170558700 Zm00008a029548 170548161 170558700 Zm00008a029548 Zm00008a029548a,Zm00008a029548b simSplit
Zm00008a029549_T01.v1.1.exon.32 chr07 170561024 170561926 Zm00008a029549a 170561024 170578149 Zm00008a029549 Zm00008a029549a,Zm00008a029549b simSplit
Zm00008a029549_T01.v1.1.exon.32 chr07 170561024 170561926 Zm00008a029549 170561024 170578149 Zm00008a029549 Zm00008a029549a,Zm00008a029549b simSplit
Zm00008a029549_T01.v1.1.exon.31 chr07 170562019 170562102 Zm00008a029549a 170561024 170578149 Zm00008a029549 Zm00008a029549a,Zm00008a029549b simSplit
Zm00008a029549_T01.v1.1.exon.31 chr07 170562019 170562102 Zm00008a029549 170561024 170578149 Zm00008a029549 Zm00008a029549a,Zm00008a029549b simSplit
Zm00008a029549_T01.v1.1.exon.30 chr07 170562230 170562308 Zm00008a029549a 170561024 170578149 Zm00008a029549 Zm00008a029549a,Zm00008a029549b simSplit
Zm00008a029549_T01.v1.1.exon.30 chr07 170562230 170562308 Zm00008a029549 170561024 170578149 Zm00008a029549 Zm00008a029549a,Zm00008a029549b simSplit
Zm00008a029549_T01.v1.1.exon.29 chr07 170562921 170563009 Zm00008a029549a 170561024 170578149 Zm00008a029549 Zm00008a029549a,Zm00008a029549b simSplit
Zm00008a029549_T01.v1.1.exon.29 chr07 170562921 170563009 Zm00008a029549 170561024 170578149 Zm00008a029549 Zm00008a029549a,Zm00008a029549b simSplit
Zm00008a029549_T01.v1.1.exon.28 chr07 170563091 170563184 Zm00008a029549a 170561024 170578149 Zm00008a029549 Zm00008a029549a,Zm00008a029549b simSplit
Zm00008a029549_T01.v1.1.exon.28 chr07 170563091 170563184 Zm00008a029549 170561024 170578149 Zm00008a029549 Zm00008a029549a,Zm00008a029549b simSplit
Zm00008a029549_T01.v1.1.exon.27 chr07 170563261 170563403 Zm00008a029549a 170561024 170578149 Zm00008a029549 Zm00008a029549a,Zm00008a029549b simSplit
Zm00008a029549_T01.v1.1.exon.27 chr07 170563261 170563403 Zm00008a029549 170561024 170578149 Zm00008a029549 Zm00008a029549a,Zm00008a029549b simSplit
Zm00008a029549_T01.v1.1.exon.26 chr07 170563641 170563739 Zm00008a029549a 170561024 170578149 Zm00008a029549 Zm00008a029549a,Zm00008a029549b simSplit
Zm00008a029549_T01.v1.1.exon.26 chr07 170563641 170563739 Zm00008a029549 170561024 170578149 Zm00008a029549 Zm00008a029549a,Zm00008a029549b simSplit
Zm00008a029549_T01.v1.1.exon.25 chr07 170563823 170563951 Zm00008a029549a 170561024 170578149 Zm00008a029549 Zm00008a029549a,Zm00008a029549b simSplit
Zm00008a029549_T01.v1.1.exon.25 chr07 170563823 170563951 Zm00008a029549 170561024 170578149 Zm00008a029549 Zm00008a029549a,Zm00008a029549b simSplit
Zm00008a029549_T01.v1.1.exon.24 chr07 170564080 170564154 Zm00008a029549a 170561024 170578149 Zm00008a029549 Zm00008a029549a,Zm00008a029549b simSplit
Zm00008a029549_T01.v1.1.exon.24 chr07 170564080 170564154 Zm00008a029549 170561024 170578149 Zm00008a029549 Zm00008a029549a,Zm00008a029549b simSplit
Zm00008a029549_T01.v1.1.exon.23 chr07 170564223 170564420 Zm00008a029549a 170561024 170578149 Zm00008a029549 Zm00008a029549a,Zm00008a029549b simSplit
Zm00008a029549_T01.v1.1.exon.23 chr07 170564223 170564420 Zm00008a029549 170561024 170578149 Zm00008a029549 Zm00008a029549a,Zm00008a029549b simSplit
Zm00008a029549_T01.v1.1.exon.22 chr07 170564501 170564596 Zm00008a029549a 170561024 170578149 Zm00008a029549 Zm00008a029549a,Zm00008a029549b simSplit
Zm00008a029549_T01.v1.1.exon.22 chr07 170564501 170564596 Zm00008a029549 170561024 170578149 Zm00008a029549 Zm00008a029549a,Zm00008a029549b simSplit
Zm00008a029549_T01.v1.1.exon.21 chr07 170565223 170565321 Zm00008a029549a 170561024 170578149 Zm00008a029549 Zm00008a029549a,Zm00008a029549b simSplit
Zm00008a029549_T01.v1.1.exon.21 chr07 170565223 170565321 Zm00008a029549 170561024 170578149 Zm00008a029549 Zm00008a029549a,Zm00008a029549b simSplit
Zm00008a029549_T01.v1.1.exon.20 chr07 170565547 170565786 Zm00008a029549a 170561024 170578149 Zm00008a029549 Zm00008a029549a,Zm00008a029549b simSplit
Zm00008a029549_T01.v1.1.exon.20 chr07 170565547 170565786 Zm00008a029549 170561024 170578149 Zm00008a029549 Zm00008a029549a,Zm00008a029549b simSplit
Zm00008a029549_T01.v1.1.exon.19 chr07 170566237 170566347 Zm00008a029549b 170561024 170578149 Zm00008a029549 Zm00008a029549a,Zm00008a029549b simSplit
Zm00008a029549_T01.v1.1.exon.19 chr07 170566237 170566347 Zm00008a029549 170561024 170578149 Zm00008a029549 Zm00008a029549a,Zm00008a029549b simSplit
Zm00008a029549_T01.v1.1.exon.18 chr07 170566451 170566648 Zm00008a029549b 170561024 170578149 Zm00008a029549 Zm00008a029549a,Zm00008a029549b simSplit
Zm00008a029549_T01.v1.1.exon.18 chr07 170566451 170566648 Zm00008a029549 170561024 170578149 Zm00008a029549 Zm00008a029549a,Zm00008a029549b simSplit
Zm00008a029549_T01.v1.1.exon.17 chr07 170566726 170566841 Zm00008a029549b 170561024 170578149 Zm00008a029549 Zm00008a029549a,Zm00008a029549b simSplit
Zm00008a029549_T01.v1.1.exon.17 chr07 170566726 170566841 Zm00008a029549 170561024 170578149 Zm00008a029549 Zm00008a029549a,Zm00008a029549b simSplit
Zm00008a029549_T01.v1.1.exon.16 chr07 170568355 170568451 Zm00008a029549b 170561024 170578149 Zm00008a029549 Zm00008a029549a,Zm00008a029549b simSplit
Zm00008a029549_T01.v1.1.exon.16 chr07 170568355 170568451 Zm00008a029549 170561024 170578149 Zm00008a029549 Zm00008a029549a,Zm00008a029549b simSplit
Zm00008a029549_T01.v1.1.exon.15 chr07 170568637 170568742 Zm00008a029549b 170561024 170578149 Zm00008a029549 Zm00008a029549a,Zm00008a029549b simSplit
Zm00008a029549_T01.v1.1.exon.15 chr07 170568637 170568742 Zm00008a029549 170561024 170578149 Zm00008a029549 Zm00008a029549a,Zm00008a029549b simSplit
Zm00008a029549_T01.v1.1.exon.14 chr07 170568844 170568902 Zm00008a029549b 170561024 170578149 Zm00008a029549 Zm00008a029549a,Zm00008a029549b simSplit
Zm00008a029549_T01.v1.1.exon.14 chr07 170568844 170568902 Zm00008a029549 170561024 170578149 Zm00008a029549 Zm00008a029549a,Zm00008a029549b simSplit
Zm00008a029549_T01.v1.1.exon.13 chr07 170569179 170569308 Zm00008a029549b 170561024 170578149 Zm00008a029549 Zm00008a029549a,Zm00008a029549b simSplit
Zm00008a029549_T01.v1.1.exon.13 chr07 170569179 170569308 Zm00008a029549 170561024 170578149 Zm00008a029549 Zm00008a029549a,Zm00008a029549b simSplit
Zm00008a029549_T01.v1.1.exon.12 chr07 170571026 170571183 Zm00008a029549b 170561024 170578149 Zm00008a029549 Zm00008a029549a,Zm00008a029549b simSplit
Zm00008a029549_T01.v1.1.exon.12 chr07 170571026 170571183 Zm00008a029549 170561024 170578149 Zm00008a029549 Zm00008a029549a,Zm00008a029549b simSplit
Zm00008a029549_T01.v1.1.exon.11 chr07 170572191 170572406 Zm00008a029549b 170561024 170578149 Zm00008a029549 Zm00008a029549a,Zm00008a029549b simSplit
Zm00008a029549_T01.v1.1.exon.11 chr07 170572191 170572406 Zm00008a029549 170561024 170578149 Zm00008a029549 Zm00008a029549a,Zm00008a029549b simSplit
Zm00008a029549_T01.v1.1.exon.10 chr07 170572775 170572885 Zm00008a029549b 170561024 170578149 Zm00008a029549 Zm00008a029549a,Zm00008a029549b simSplit
Zm00008a029549_T01.v1.1.exon.10 chr07 170572775 170572885 Zm00008a029549 170561024 170578149 Zm00008a029549 Zm00008a029549a,Zm00008a029549b simSplit
Zm00008a029549_T01.v1.1.exon.9 chr07 170573490 170573553 Zm00008a029549b 170561024 170578149 Zm00008a029549 Zm00008a029549a,Zm00008a029549b simSplit
Zm00008a029549_T01.v1.1.exon.9 chr07 170573490 170573553 Zm00008a029549 170561024 170578149 Zm00008a029549 Zm00008a029549a,Zm00008a029549b simSplit
Zm00008a029549_T01.v1.1.exon.8 chr07 170574365 170574510 Zm00008a029549b 170561024 170578149 Zm00008a029549 Zm00008a029549a,Zm00008a029549b simSplit
Zm00008a029549_T01.v1.1.exon.8 chr07 170574365 170574510 Zm00008a029549 170561024 170578149 Zm00008a029549 Zm00008a029549a,Zm00008a029549b simSplit
Zm00008a029549_T01.v1.1.exon.7 chr07 170574599 170574691 Zm00008a029549b 170561024 170578149 Zm00008a029549 Zm00008a029549a,Zm00008a029549b simSplit
Zm00008a029549_T01.v1.1.exon.7 chr07 170574599 170574691 Zm00008a029549 170561024 170578149 Zm00008a029549 Zm00008a029549a,Zm00008a029549b simSplit
Zm00008a029549_T01.v1.1.exon.6 chr07 170575363 170575459 Zm00008a029549b 170561024 170578149 Zm00008a029549 Zm00008a029549a,Zm00008a029549b simSplit
Zm00008a029549_T01.v1.1.exon.6 chr07 170575363 170575459 Zm00008a029549 170561024 170578149 Zm00008a029549 Zm00008a029549a,Zm00008a029549b simSplit
Zm00008a029549_T01.v1.1.exon.5 chr07 170576144 170576214 Zm00008a029549b 170561024 170578149 Zm00008a029549 Zm00008a029549a,Zm00008a029549b simSplit
Zm00008a029549_T01.v1.1.exon.5 chr07 170576144 170576214 Zm00008a029549 170561024 170578149 Zm00008a029549 Zm00008a029549a,Zm00008a029549b simSplit
Zm00008a029549_T01.v1.1.exon.4 chr07 170576294 170576392 Zm00008a029549b 170561024 170578149 Zm00008a029549 Zm00008a029549a,Zm00008a029549b simSplit
Zm00008a029549_T01.v1.1.exon.4 chr07 170576294 170576392 Zm00008a029549 170561024 170578149 Zm00008a029549 Zm00008a029549a,Zm00008a029549b simSplit
Zm00008a029549_T01.v1.1.exon.3 chr07 170576543 170576674 Zm00008a029549b 170561024 170578149 Zm00008a029549 Zm00008a029549a,Zm00008a029549b simSplit
Zm00008a029549_T01.v1.1.exon.3 chr07 170576543 170576674 Zm00008a029549 170561024 170578149 Zm00008a029549 Zm00008a029549a,Zm00008a029549b simSplit
Zm00008a029549_T01.v1.1.exon.2 chr07 170576825 170577267 Zm00008a029549b 170561024 170578149 Zm00008a029549 Zm00008a029549a,Zm00008a029549b simSplit
Zm00008a029549_T01.v1.1.exon.2 chr07 170576825 170577267 Zm00008a029549 170561024 170578149 Zm00008a029549 Zm00008a029549a,Zm00008a029549b simSplit
Zm00008a029549_T01.v1.1.exon.1 chr07 170577819 170578149 Zm00008a029549b 170561024 170578149 Zm00008a029549 Zm00008a029549a,Zm00008a029549b simSplit
Zm00008a029549_T01.v1.1.exon.1 chr07 170577819 170578149 Zm00008a029549 170561024 170578149 Zm00008a029549 Zm00008a029549a,Zm00008a029549b simSplit
Zm00008a029560_T01.v1.1.exon.1 chr07 170996950 170997304 Zm00008a029560a 170996950 171002138 Zm00008a029560 Zm00008a029560a,Zm00008a029560b simSplit
Zm00008a029560_T01.v1.1.exon.1 chr07 170996950 170997304 Zm00008a029560 170996950 171002138 Zm00008a029560 Zm00008a029560a,Zm00008a029560b simSplit
Zm00008a029560_T01.v1.1.exon.2 chr07 170998490 170998728 Zm00008a029560a 170996950 171002138 Zm00008a029560 Zm00008a029560a,Zm00008a029560b simSplit
Zm00008a029560_T01.v1.1.exon.2 chr07 170998490 170998728 Zm00008a029560 170996950 171002138 Zm00008a029560 Zm00008a029560a,Zm00008a029560b simSplit
Zm00008a029560_T01.v1.1.exon.3 chr07 170999455 170999549 Zm00008a029560b 170996950 171002138 Zm00008a029560 Zm00008a029560a,Zm00008a029560b simSplit
Zm00008a029560_T01.v1.1.exon.3 chr07 170999455 170999549 Zm00008a029560 170996950 171002138 Zm00008a029560 Zm00008a029560a,Zm00008a029560b simSplit
Zm00008a029560_T01.v1.1.exon.4 chr07 171000425 171000758 Zm00008a029560b 170996950 171002138 Zm00008a029560 Zm00008a029560a,Zm00008a029560b simSplit
Zm00008a029560_T01.v1.1.exon.4 chr07 171000425 171000758 Zm00008a029560 170996950 171002138 Zm00008a029560 Zm00008a029560a,Zm00008a029560b simSplit
Zm00008a029560_T01.v1.1.exon.5 chr07 171000848 171001085 Zm00008a029560b 170996950 171002138 Zm00008a029560 Zm00008a029560a,Zm00008a029560b simSplit
Zm00008a029560_T01.v1.1.exon.5 chr07 171000848 171001085 Zm00008a029560 170996950 171002138 Zm00008a029560 Zm00008a029560a,Zm00008a029560b simSplit
Zm00008a029560_T01.v1.1.exon.6 chr07 171001262 171002138 Zm00008a029560b 170996950 171002138 Zm00008a029560 Zm00008a029560a,Zm00008a029560b simSplit
Zm00008a029560_T01.v1.1.exon.6 chr07 171001262 171002138 Zm00008a029560 170996950 171002138 Zm00008a029560 Zm00008a029560a,Zm00008a029560b simSplit
Zm00008a029563_T01.v1.1.exon.1 chr07 171137238 171137449 Zm00008a029563a 171137238 171143189 Zm00008a029563 Zm00008a029563a,Zm00008a029563b simSplit
Zm00008a029563_T01.v1.1.exon.1 chr07 171137238 171137449 Zm00008a029563 171137238 171143189 Zm00008a029563 Zm00008a029563a,Zm00008a029563b simSplit
Zm00008a029563_T01.v1.1.exon.2 chr07 171137974 171138672 Zm00008a029563b 171137238 171143189 Zm00008a029563 Zm00008a029563a,Zm00008a029563b simSplit
Zm00008a029563_T01.v1.1.exon.2 chr07 171137974 171138672 Zm00008a029563 171137238 171143189 Zm00008a029563 Zm00008a029563a,Zm00008a029563b simSplit
Zm00008a029563_T01.v1.1.exon.3 chr07 171140178 171140215 Zm00008a029563b 171137238 171143189 Zm00008a029563 Zm00008a029563a,Zm00008a029563b simSplit
Zm00008a029563_T01.v1.1.exon.3 chr07 171140178 171140215 Zm00008a029563 171137238 171143189 Zm00008a029563 Zm00008a029563a,Zm00008a029563b simSplit
Zm00008a029563_T01.v1.1.exon.4 chr07 171140716 171140957 Zm00008a029563b 171137238 171143189 Zm00008a029563 Zm00008a029563a,Zm00008a029563b simSplit
Zm00008a029563_T01.v1.1.exon.4 chr07 171140716 171140957 Zm00008a029563 171137238 171143189 Zm00008a029563 Zm00008a029563a,Zm00008a029563b simSplit
Zm00008a029563_T01.v1.1.exon.5 chr07 171142328 171142524 Zm00008a029563b 171137238 171143189 Zm00008a029563 Zm00008a029563a,Zm00008a029563b simSplit
Zm00008a029563_T01.v1.1.exon.5 chr07 171142328 171142524 Zm00008a029563 171137238 171143189 Zm00008a029563 Zm00008a029563a,Zm00008a029563b simSplit
Zm00008a029563_T01.v1.1.exon.6 chr07 171142692 171143144 Zm00008a029563b 171137238 171143189 Zm00008a029563 Zm00008a029563a,Zm00008a029563b simSplit
Zm00008a029563_T01.v1.1.exon.6 chr07 171142692 171143144 Zm00008a029563 171137238 171143189 Zm00008a029563 Zm00008a029563a,Zm00008a029563b simSplit
Zm00008a029563_T01.v1.1.exon.7 chr07 171143165 171143189 Zm00008a029563b 171137238 171143189 Zm00008a029563 Zm00008a029563a,Zm00008a029563b simSplit
Zm00008a029563_T01.v1.1.exon.7 chr07 171143165 171143189 Zm00008a029563 171137238 171143189 Zm00008a029563 Zm00008a029563a,Zm00008a029563b simSplit
Zm00008a029566_T01.v1.1.exon.6 chr07 171261817 171262300 Zm00008a029566a 171261817 171270176 Zm00008a029566 Zm00008a029566a,Zm00008a029566b simSplit
Zm00008a029566_T01.v1.1.exon.6 chr07 171261817 171262300 Zm00008a029566 171261817 171270176 Zm00008a029566 Zm00008a029566a,Zm00008a029566b simSplit
Zm00008a029566_T01.v1.1.exon.5 chr07 171262399 171262499 Zm00008a029566a 171261817 171270176 Zm00008a029566 Zm00008a029566a,Zm00008a029566b simSplit
Zm00008a029566_T01.v1.1.exon.5 chr07 171262399 171262499 Zm00008a029566 171261817 171270176 Zm00008a029566 Zm00008a029566a,Zm00008a029566b simSplit
Zm00008a029566_T01.v1.1.exon.4 chr07 171262595 171262634 Zm00008a029566a 171261817 171270176 Zm00008a029566 Zm00008a029566a,Zm00008a029566b simSplit
Zm00008a029566_T01.v1.1.exon.4 chr07 171262595 171262634 Zm00008a029566 171261817 171270176 Zm00008a029566 Zm00008a029566a,Zm00008a029566b simSplit
Zm00008a029566_T01.v1.1.exon.3 chr07 171264109 171264231 Zm00008a029566a 171261817 171270176 Zm00008a029566 Zm00008a029566a,Zm00008a029566b simSplit
Zm00008a029566_T01.v1.1.exon.3 chr07 171264109 171264231 Zm00008a029566 171261817 171270176 Zm00008a029566 Zm00008a029566a,Zm00008a029566b simSplit
Zm00008a029566_T01.v1.1.exon.2 chr07 171268182 171268970 Zm00008a029566b 171261817 171270176 Zm00008a029566 Zm00008a029566a,Zm00008a029566b simSplit
Zm00008a029566_T01.v1.1.exon.2 chr07 171268182 171268970 Zm00008a029566 171261817 171270176 Zm00008a029566 Zm00008a029566a,Zm00008a029566b simSplit
Zm00008a029566_T01.v1.1.exon.1 chr07 171269745 171270176 Zm00008a029566b 171261817 171270176 Zm00008a029566 Zm00008a029566a,Zm00008a029566b simSplit
Zm00008a029566_T01.v1.1.exon.1 chr07 171269745 171270176 Zm00008a029566 171261817 171270176 Zm00008a029566 Zm00008a029566a,Zm00008a029566b simSplit
Zm00008a029573_T01.v1.1.exon.7 chr07 171360816 171361108 Zm00008a029573a 171360816 171364921 Zm00008a029573 Zm00008a029573a,Zm00008a029573b simSplit
Zm00008a029573_T01.v1.1.exon.7 chr07 171360816 171361108 Zm00008a029573 171360816 171364921 Zm00008a029573 Zm00008a029573a,Zm00008a029573b simSplit
Zm00008a029573_T01.v1.1.exon.6 chr07 171363331 171363464 Zm00008a029573a 171360816 171364921 Zm00008a029573 Zm00008a029573a,Zm00008a029573b simSplit
Zm00008a029573_T01.v1.1.exon.6 chr07 171363331 171363464 Zm00008a029573 171360816 171364921 Zm00008a029573 Zm00008a029573a,Zm00008a029573b simSplit
Zm00008a029573_T01.v1.1.exon.5 chr07 171363575 171363606 Zm00008a029573a 171360816 171364921 Zm00008a029573 Zm00008a029573a,Zm00008a029573b simSplit
Zm00008a029573_T01.v1.1.exon.5 chr07 171363575 171363606 Zm00008a029573 171360816 171364921 Zm00008a029573 Zm00008a029573a,Zm00008a029573b simSplit
Zm00008a029573_T01.v1.1.exon.4 chr07 171363779 171363874 Zm00008a029573a 171360816 171364921 Zm00008a029573 Zm00008a029573a,Zm00008a029573b simSplit
Zm00008a029573_T01.v1.1.exon.4 chr07 171363779 171363874 Zm00008a029573 171360816 171364921 Zm00008a029573 Zm00008a029573a,Zm00008a029573b simSplit
Zm00008a029573_T01.v1.1.exon.3 chr07 171363950 171364051 Zm00008a029573b 171360816 171364921 Zm00008a029573 Zm00008a029573a,Zm00008a029573b simSplit
Zm00008a029573_T01.v1.1.exon.3 chr07 171363950 171364051 Zm00008a029573 171360816 171364921 Zm00008a029573 Zm00008a029573a,Zm00008a029573b simSplit
Zm00008a029573_T01.v1.1.exon.2 chr07 171364127 171364211 Zm00008a029573b 171360816 171364921 Zm00008a029573 Zm00008a029573a,Zm00008a029573b simSplit
Zm00008a029573_T01.v1.1.exon.2 chr07 171364127 171364211 Zm00008a029573 171360816 171364921 Zm00008a029573 Zm00008a029573a,Zm00008a029573b simSplit
Zm00008a029573_T01.v1.1.exon.1 chr07 171364714 171364921 Zm00008a029573b 171360816 171364921 Zm00008a029573 Zm00008a029573a,Zm00008a029573b simSplit
Zm00008a029573_T01.v1.1.exon.1 chr07 171364714 171364921 Zm00008a029573 171360816 171364921 Zm00008a029573 Zm00008a029573a,Zm00008a029573b simSplit
Zm00008a029575_T01.v1.1.exon.16 chr07 171422443 171422449 Zm00008a029575a 171422443 171437465 Zm00008a029575 Zm00008a029575a,Zm00008a029575b simSplit
Zm00008a029575_T01.v1.1.exon.16 chr07 171422443 171422449 Zm00008a029575 171422443 171437465 Zm00008a029575 Zm00008a029575a,Zm00008a029575b simSplit
Zm00008a029575_T01.v1.1.exon.15 chr07 171425165 171425214 Zm00008a029575a 171422443 171437465 Zm00008a029575 Zm00008a029575a,Zm00008a029575b simSplit
Zm00008a029575_T01.v1.1.exon.15 chr07 171425165 171425214 Zm00008a029575 171422443 171437465 Zm00008a029575 Zm00008a029575a,Zm00008a029575b simSplit
Zm00008a029575_T01.v1.1.exon.14 chr07 171425295 171425407 Zm00008a029575a 171422443 171437465 Zm00008a029575 Zm00008a029575a,Zm00008a029575b simSplit
Zm00008a029575_T01.v1.1.exon.14 chr07 171425295 171425407 Zm00008a029575 171422443 171437465 Zm00008a029575 Zm00008a029575a,Zm00008a029575b simSplit
Zm00008a029575_T01.v1.1.exon.13 chr07 171425666 171425733 Zm00008a029575a 171422443 171437465 Zm00008a029575 Zm00008a029575a,Zm00008a029575b simSplit
Zm00008a029575_T01.v1.1.exon.13 chr07 171425666 171425733 Zm00008a029575 171422443 171437465 Zm00008a029575 Zm00008a029575a,Zm00008a029575b simSplit
Zm00008a029575_T01.v1.1.exon.12 chr07 171426681 171426796 Zm00008a029575b 171422443 171437465 Zm00008a029575 Zm00008a029575a,Zm00008a029575b simSplit
Zm00008a029575_T01.v1.1.exon.12 chr07 171426681 171426796 Zm00008a029575 171422443 171437465 Zm00008a029575 Zm00008a029575a,Zm00008a029575b simSplit
Zm00008a029575_T01.v1.1.exon.11 chr07 171427070 171427236 Zm00008a029575b 171422443 171437465 Zm00008a029575 Zm00008a029575a,Zm00008a029575b simSplit
Zm00008a029575_T01.v1.1.exon.11 chr07 171427070 171427236 Zm00008a029575 171422443 171437465 Zm00008a029575 Zm00008a029575a,Zm00008a029575b simSplit
Zm00008a029575_T01.v1.1.exon.10 chr07 171427323 171427618 Zm00008a029575b 171422443 171437465 Zm00008a029575 Zm00008a029575a,Zm00008a029575b simSplit
Zm00008a029575_T01.v1.1.exon.10 chr07 171427323 171427618 Zm00008a029575 171422443 171437465 Zm00008a029575 Zm00008a029575a,Zm00008a029575b simSplit
Zm00008a029575_T01.v1.1.exon.9 chr07 171428346 171428452 Zm00008a029575b 171422443 171437465 Zm00008a029575 Zm00008a029575a,Zm00008a029575b simSplit
Zm00008a029575_T01.v1.1.exon.9 chr07 171428346 171428452 Zm00008a029575 171422443 171437465 Zm00008a029575 Zm00008a029575a,Zm00008a029575b simSplit
Zm00008a029575_T01.v1.1.exon.8 chr07 171428542 171428674 Zm00008a029575b 171422443 171437465 Zm00008a029575 Zm00008a029575a,Zm00008a029575b simSplit
Zm00008a029575_T01.v1.1.exon.8 chr07 171428542 171428674 Zm00008a029575 171422443 171437465 Zm00008a029575 Zm00008a029575a,Zm00008a029575b simSplit
Zm00008a029575_T01.v1.1.exon.7 chr07 171428978 171429148 Zm00008a029575b 171422443 171437465 Zm00008a029575 Zm00008a029575a,Zm00008a029575b simSplit
Zm00008a029575_T01.v1.1.exon.7 chr07 171428978 171429148 Zm00008a029575 171422443 171437465 Zm00008a029575 Zm00008a029575a,Zm00008a029575b simSplit
Zm00008a029575_T01.v1.1.exon.6 chr07 171429421 171429530 Zm00008a029575b 171422443 171437465 Zm00008a029575 Zm00008a029575a,Zm00008a029575b simSplit
Zm00008a029575_T01.v1.1.exon.6 chr07 171429421 171429530 Zm00008a029575 171422443 171437465 Zm00008a029575 Zm00008a029575a,Zm00008a029575b simSplit
Zm00008a029575_T01.v1.1.exon.5 chr07 171431400 171431504 Zm00008a029575b 171422443 171437465 Zm00008a029575 Zm00008a029575a,Zm00008a029575b simSplit
Zm00008a029575_T01.v1.1.exon.5 chr07 171431400 171431504 Zm00008a029575 171422443 171437465 Zm00008a029575 Zm00008a029575a,Zm00008a029575b simSplit
Zm00008a029575_T01.v1.1.exon.4 chr07 171436506 171436625 Zm00008a029575b 171422443 171437465 Zm00008a029575 Zm00008a029575a,Zm00008a029575b simSplit
Zm00008a029575_T01.v1.1.exon.4 chr07 171436506 171436625 Zm00008a029575 171422443 171437465 Zm00008a029575 Zm00008a029575a,Zm00008a029575b simSplit
Zm00008a029575_T01.v1.1.exon.3 chr07 171436631 171436804 Zm00008a029575b 171422443 171437465 Zm00008a029575 Zm00008a029575a,Zm00008a029575b simSplit
Zm00008a029575_T01.v1.1.exon.3 chr07 171436631 171436804 Zm00008a029575 171422443 171437465 Zm00008a029575 Zm00008a029575a,Zm00008a029575b simSplit
Zm00008a029575_T01.v1.1.exon.2 chr07 171436962 171437174 Zm00008a029575b 171422443 171437465 Zm00008a029575 Zm00008a029575a,Zm00008a029575b simSplit
Zm00008a029575_T01.v1.1.exon.2 chr07 171436962 171437174 Zm00008a029575 171422443 171437465 Zm00008a029575 Zm00008a029575a,Zm00008a029575b simSplit
Zm00008a029575_T01.v1.1.exon.1 chr07 171437284 171437465 Zm00008a029575b 171422443 171437465 Zm00008a029575 Zm00008a029575a,Zm00008a029575b simSplit
Zm00008a029575_T01.v1.1.exon.1 chr07 171437284 171437465 Zm00008a029575 171422443 171437465 Zm00008a029575 Zm00008a029575a,Zm00008a029575b simSplit
Zm00008a029576_T01.v1.1.exon.4 chr07 171465596 171466046 Zm00008a029576a 171465596 171467227 Zm00008a029576 Zm00008a029576a,Zm00008a029576b simSplit
Zm00008a029576_T01.v1.1.exon.4 chr07 171465596 171466046 Zm00008a029576 171465596 171467227 Zm00008a029576 Zm00008a029576a,Zm00008a029576b simSplit
Zm00008a029576_T01.v1.1.exon.3 chr07 171466160 171466470 Zm00008a029576a 171465596 171467227 Zm00008a029576 Zm00008a029576a,Zm00008a029576b simSplit
Zm00008a029576_T01.v1.1.exon.3 chr07 171466160 171466470 Zm00008a029576 171465596 171467227 Zm00008a029576 Zm00008a029576a,Zm00008a029576b simSplit
Zm00008a029576_T01.v1.1.exon.2 chr07 171466588 171467034 Zm00008a029576a 171465596 171467227 Zm00008a029576 Zm00008a029576a,Zm00008a029576b simSplit
Zm00008a029576_T01.v1.1.exon.2 chr07 171466588 171467034 Zm00008a029576 171465596 171467227 Zm00008a029576 Zm00008a029576a,Zm00008a029576b simSplit
Zm00008a029576_T01.v1.1.exon.1 chr07 171467084 171467227 Zm00008a029576b 171465596 171467227 Zm00008a029576 Zm00008a029576a,Zm00008a029576b simSplit
Zm00008a029576_T01.v1.1.exon.1 chr07 171467084 171467227 Zm00008a029576 171465596 171467227 Zm00008a029576 Zm00008a029576a,Zm00008a029576b simSplit
Zm00008a029589_T01.v1.1.exon.6 chr07 171726856 171726975 Zm00008a029589a 171726856 171731802 Zm00008a029589 Zm00008a029589a,Zm00008a029589b simSplit
Zm00008a029589_T01.v1.1.exon.6 chr07 171726856 171726975 Zm00008a029589 171726856 171731802 Zm00008a029589 Zm00008a029589a,Zm00008a029589b simSplit
Zm00008a029589_T01.v1.1.exon.5 chr07 171728117 171728189 Zm00008a029589a 171726856 171731802 Zm00008a029589 Zm00008a029589a,Zm00008a029589b simSplit
Zm00008a029589_T01.v1.1.exon.5 chr07 171728117 171728189 Zm00008a029589 171726856 171731802 Zm00008a029589 Zm00008a029589a,Zm00008a029589b simSplit
Zm00008a029589_T01.v1.1.exon.4 chr07 171728308 171728361 Zm00008a029589a 171726856 171731802 Zm00008a029589 Zm00008a029589a,Zm00008a029589b simSplit
Zm00008a029589_T01.v1.1.exon.4 chr07 171728308 171728361 Zm00008a029589 171726856 171731802 Zm00008a029589 Zm00008a029589a,Zm00008a029589b simSplit
Zm00008a029589_T01.v1.1.exon.3 chr07 171728437 171728498 Zm00008a029589b 171726856 171731802 Zm00008a029589 Zm00008a029589a,Zm00008a029589b simSplit
Zm00008a029589_T01.v1.1.exon.3 chr07 171728437 171728498 Zm00008a029589 171726856 171731802 Zm00008a029589 Zm00008a029589a,Zm00008a029589b simSplit
Zm00008a029589_T01.v1.1.exon.2 chr07 171729114 171729274 Zm00008a029589b 171726856 171731802 Zm00008a029589 Zm00008a029589a,Zm00008a029589b simSplit
Zm00008a029589_T01.v1.1.exon.2 chr07 171729114 171729274 Zm00008a029589 171726856 171731802 Zm00008a029589 Zm00008a029589a,Zm00008a029589b simSplit
Zm00008a029589_T01.v1.1.exon.1 chr07 171731605 171731802 Zm00008a029589b 171726856 171731802 Zm00008a029589 Zm00008a029589a,Zm00008a029589b simSplit
Zm00008a029589_T01.v1.1.exon.1 chr07 171731605 171731802 Zm00008a029589 171726856 171731802 Zm00008a029589 Zm00008a029589a,Zm00008a029589b simSplit
Zm00008a029599_T01.v1.1.exon.1 chr07 171954275 171954483 Zm00008a029599a 171954275 171960591 Zm00008a029599 Zm00008a029599a,Zm00008a029599b simSplit
Zm00008a029599_T01.v1.1.exon.1 chr07 171954275 171954483 Zm00008a029599 171954275 171960591 Zm00008a029599 Zm00008a029599a,Zm00008a029599b simSplit
Zm00008a029599_T01.v1.1.exon.2 chr07 171955398 171955422 Zm00008a029599a 171954275 171960591 Zm00008a029599 Zm00008a029599a,Zm00008a029599b simSplit
Zm00008a029599_T01.v1.1.exon.2 chr07 171955398 171955422 Zm00008a029599 171954275 171960591 Zm00008a029599 Zm00008a029599a,Zm00008a029599b simSplit
Zm00008a029599_T01.v1.1.exon.3 chr07 171958644 171958890 Zm00008a029599b 171954275 171960591 Zm00008a029599 Zm00008a029599a,Zm00008a029599b simSplit
Zm00008a029599_T01.v1.1.exon.3 chr07 171958644 171958890 Zm00008a029599 171954275 171960591 Zm00008a029599 Zm00008a029599a,Zm00008a029599b simSplit
Zm00008a029599_T01.v1.1.exon.4 chr07 171959045 171959827 Zm00008a029599b 171954275 171960591 Zm00008a029599 Zm00008a029599a,Zm00008a029599b simSplit
Zm00008a029599_T01.v1.1.exon.4 chr07 171959045 171959827 Zm00008a029599 171954275 171960591 Zm00008a029599 Zm00008a029599a,Zm00008a029599b simSplit
Zm00008a029599_T01.v1.1.exon.5 chr07 171960208 171960258 Zm00008a029599b 171954275 171960591 Zm00008a029599 Zm00008a029599a,Zm00008a029599b simSplit
Zm00008a029599_T01.v1.1.exon.5 chr07 171960208 171960258 Zm00008a029599 171954275 171960591 Zm00008a029599 Zm00008a029599a,Zm00008a029599b simSplit
Zm00008a029599_T01.v1.1.exon.6 chr07 171960576 171960591 Zm00008a029599b 171954275 171960591 Zm00008a029599 Zm00008a029599a,Zm00008a029599b simSplit
Zm00008a029599_T01.v1.1.exon.6 chr07 171960576 171960591 Zm00008a029599 171954275 171960591 Zm00008a029599 Zm00008a029599a,Zm00008a029599b simSplit
Zm00008a029605_T01.v1.1.exon.9 chr07 172131638 172132101 Zm00008a029605a 172131638 172134301 Zm00008a029605 Zm00008a029605a,Zm00008a029605b simSplit
Zm00008a029605_T01.v1.1.exon.9 chr07 172131638 172132101 Zm00008a029605 172131638 172134301 Zm00008a029605 Zm00008a029605a,Zm00008a029605b simSplit
Zm00008a029605_T01.v1.1.exon.8 chr07 172132184 172132235 Zm00008a029605a 172131638 172134301 Zm00008a029605 Zm00008a029605a,Zm00008a029605b simSplit
Zm00008a029605_T01.v1.1.exon.8 chr07 172132184 172132235 Zm00008a029605 172131638 172134301 Zm00008a029605 Zm00008a029605a,Zm00008a029605b simSplit
Zm00008a029605_T01.v1.1.exon.7 chr07 172132387 172132622 Zm00008a029605b 172131638 172134301 Zm00008a029605 Zm00008a029605a,Zm00008a029605b simSplit
Zm00008a029605_T01.v1.1.exon.7 chr07 172132387 172132622 Zm00008a029605 172131638 172134301 Zm00008a029605 Zm00008a029605a,Zm00008a029605b simSplit
Zm00008a029605_T01.v1.1.exon.6 chr07 172132852 172132909 Zm00008a029605b 172131638 172134301 Zm00008a029605 Zm00008a029605a,Zm00008a029605b simSplit
Zm00008a029605_T01.v1.1.exon.6 chr07 172132852 172132909 Zm00008a029605 172131638 172134301 Zm00008a029605 Zm00008a029605a,Zm00008a029605b simSplit
Zm00008a029605_T01.v1.1.exon.5 chr07 172132984 172133052 Zm00008a029605b 172131638 172134301 Zm00008a029605 Zm00008a029605a,Zm00008a029605b simSplit
Zm00008a029605_T01.v1.1.exon.5 chr07 172132984 172133052 Zm00008a029605 172131638 172134301 Zm00008a029605 Zm00008a029605a,Zm00008a029605b simSplit
Zm00008a029605_T01.v1.1.exon.4 chr07 172133369 172133405 Zm00008a029605b 172131638 172134301 Zm00008a029605 Zm00008a029605a,Zm00008a029605b simSplit
Zm00008a029605_T01.v1.1.exon.4 chr07 172133369 172133405 Zm00008a029605 172131638 172134301 Zm00008a029605 Zm00008a029605a,Zm00008a029605b simSplit
Zm00008a029605_T01.v1.1.exon.3 chr07 172133638 172133705 Zm00008a029605b 172131638 172134301 Zm00008a029605 Zm00008a029605a,Zm00008a029605b simSplit
Zm00008a029605_T01.v1.1.exon.3 chr07 172133638 172133705 Zm00008a029605 172131638 172134301 Zm00008a029605 Zm00008a029605a,Zm00008a029605b simSplit
Zm00008a029605_T01.v1.1.exon.2 chr07 172133801 172134008 Zm00008a029605b 172131638 172134301 Zm00008a029605 Zm00008a029605a,Zm00008a029605b simSplit
Zm00008a029605_T01.v1.1.exon.2 chr07 172133801 172134008 Zm00008a029605 172131638 172134301 Zm00008a029605 Zm00008a029605a,Zm00008a029605b simSplit
Zm00008a029605_T01.v1.1.exon.1 chr07 172134177 172134301 Zm00008a029605b 172131638 172134301 Zm00008a029605 Zm00008a029605a,Zm00008a029605b simSplit
Zm00008a029605_T01.v1.1.exon.1 chr07 172134177 172134301 Zm00008a029605 172131638 172134301 Zm00008a029605 Zm00008a029605a,Zm00008a029605b simSplit
Zm00008a029625_T01.v1.1.exon.1 chr07 172472163 172472356 Zm00008a029625a 172472163 172474567 Zm00008a029625 Zm00008a029625a,Zm00008a029625b simSplit
Zm00008a029625_T01.v1.1.exon.1 chr07 172472163 172472356 Zm00008a029625 172472163 172474567 Zm00008a029625 Zm00008a029625a,Zm00008a029625b simSplit
Zm00008a029625_T01.v1.1.exon.2 chr07 172472445 172472503 Zm00008a029625a 172472163 172474567 Zm00008a029625 Zm00008a029625a,Zm00008a029625b simSplit
Zm00008a029625_T01.v1.1.exon.2 chr07 172472445 172472503 Zm00008a029625 172472163 172474567 Zm00008a029625 Zm00008a029625a,Zm00008a029625b simSplit
Zm00008a029625_T01.v1.1.exon.3 chr07 172472862 172472947 Zm00008a029625a 172472163 172474567 Zm00008a029625 Zm00008a029625a,Zm00008a029625b simSplit
Zm00008a029625_T01.v1.1.exon.3 chr07 172472862 172472947 Zm00008a029625 172472163 172474567 Zm00008a029625 Zm00008a029625a,Zm00008a029625b simSplit
Zm00008a029625_T01.v1.1.exon.4 chr07 172473702 172473805 Zm00008a029625a 172472163 172474567 Zm00008a029625 Zm00008a029625a,Zm00008a029625b simSplit
Zm00008a029625_T01.v1.1.exon.4 chr07 172473702 172473805 Zm00008a029625 172472163 172474567 Zm00008a029625 Zm00008a029625a,Zm00008a029625b simSplit
Zm00008a029625_T01.v1.1.exon.5 chr07 172473904 172473976 Zm00008a029625a 172472163 172474567 Zm00008a029625 Zm00008a029625a,Zm00008a029625b simSplit
Zm00008a029625_T01.v1.1.exon.5 chr07 172473904 172473976 Zm00008a029625 172472163 172474567 Zm00008a029625 Zm00008a029625a,Zm00008a029625b simSplit
Zm00008a029625_T01.v1.1.exon.6 chr07 172474146 172474162 Zm00008a029625b 172472163 172474567 Zm00008a029625 Zm00008a029625a,Zm00008a029625b simSplit
Zm00008a029625_T01.v1.1.exon.6 chr07 172474146 172474162 Zm00008a029625 172472163 172474567 Zm00008a029625 Zm00008a029625a,Zm00008a029625b simSplit
Zm00008a029625_T01.v1.1.exon.7 chr07 172474307 172474372 Zm00008a029625b 172472163 172474567 Zm00008a029625 Zm00008a029625a,Zm00008a029625b simSplit
Zm00008a029625_T01.v1.1.exon.7 chr07 172474307 172474372 Zm00008a029625 172472163 172474567 Zm00008a029625 Zm00008a029625a,Zm00008a029625b simSplit
Zm00008a029625_T01.v1.1.exon.8 chr07 172474480 172474567 Zm00008a029625b 172472163 172474567 Zm00008a029625 Zm00008a029625a,Zm00008a029625b simSplit
Zm00008a029625_T01.v1.1.exon.8 chr07 172474480 172474567 Zm00008a029625 172472163 172474567 Zm00008a029625 Zm00008a029625a,Zm00008a029625b simSplit
Zm00008a029629_T01.v1.1.exon.1 chr07 172555535 172555581 Zm00008a029629a 172555535 172564528 Zm00008a029629 Zm00008a029629a,Zm00008a029629b simSplit
Zm00008a029629_T01.v1.1.exon.1 chr07 172555535 172555581 Zm00008a029629 172555535 172564528 Zm00008a029629 Zm00008a029629a,Zm00008a029629b simSplit
Zm00008a029629_T01.v1.1.exon.2 chr07 172555776 172555782 Zm00008a029629a 172555535 172564528 Zm00008a029629 Zm00008a029629a,Zm00008a029629b simSplit
Zm00008a029629_T01.v1.1.exon.2 chr07 172555776 172555782 Zm00008a029629 172555535 172564528 Zm00008a029629 Zm00008a029629a,Zm00008a029629b simSplit
Zm00008a029629_T01.v1.1.exon.3 chr07 172562244 172562354 Zm00008a029629a 172555535 172564528 Zm00008a029629 Zm00008a029629a,Zm00008a029629b simSplit
Zm00008a029629_T01.v1.1.exon.3 chr07 172562244 172562354 Zm00008a029629 172555535 172564528 Zm00008a029629 Zm00008a029629a,Zm00008a029629b simSplit
Zm00008a029629_T01.v1.1.exon.4 chr07 172562465 172562527 Zm00008a029629b 172555535 172564528 Zm00008a029629 Zm00008a029629a,Zm00008a029629b simSplit
Zm00008a029629_T01.v1.1.exon.4 chr07 172562465 172562527 Zm00008a029629 172555535 172564528 Zm00008a029629 Zm00008a029629a,Zm00008a029629b simSplit
Zm00008a029629_T01.v1.1.exon.5 chr07 172562609 172562722 Zm00008a029629b 172555535 172564528 Zm00008a029629 Zm00008a029629a,Zm00008a029629b simSplit
Zm00008a029629_T01.v1.1.exon.5 chr07 172562609 172562722 Zm00008a029629 172555535 172564528 Zm00008a029629 Zm00008a029629a,Zm00008a029629b simSplit
Zm00008a029629_T01.v1.1.exon.6 chr07 172562827 172562940 Zm00008a029629b 172555535 172564528 Zm00008a029629 Zm00008a029629a,Zm00008a029629b simSplit
Zm00008a029629_T01.v1.1.exon.6 chr07 172562827 172562940 Zm00008a029629 172555535 172564528 Zm00008a029629 Zm00008a029629a,Zm00008a029629b simSplit
Zm00008a029629_T01.v1.1.exon.7 chr07 172563072 172563149 Zm00008a029629b 172555535 172564528 Zm00008a029629 Zm00008a029629a,Zm00008a029629b simSplit
Zm00008a029629_T01.v1.1.exon.7 chr07 172563072 172563149 Zm00008a029629 172555535 172564528 Zm00008a029629 Zm00008a029629a,Zm00008a029629b simSplit
Zm00008a029629_T01.v1.1.exon.8 chr07 172563214 172563435 Zm00008a029629b 172555535 172564528 Zm00008a029629 Zm00008a029629a,Zm00008a029629b simSplit
Zm00008a029629_T01.v1.1.exon.8 chr07 172563214 172563435 Zm00008a029629 172555535 172564528 Zm00008a029629 Zm00008a029629a,Zm00008a029629b simSplit
Zm00008a029629_T01.v1.1.exon.9 chr07 172563504 172563573 Zm00008a029629b 172555535 172564528 Zm00008a029629 Zm00008a029629a,Zm00008a029629b simSplit
Zm00008a029629_T01.v1.1.exon.9 chr07 172563504 172563573 Zm00008a029629 172555535 172564528 Zm00008a029629 Zm00008a029629a,Zm00008a029629b simSplit
Zm00008a029629_T01.v1.1.exon.10 chr07 172564035 172564168 Zm00008a029629b 172555535 172564528 Zm00008a029629 Zm00008a029629a,Zm00008a029629b simSplit
Zm00008a029629_T01.v1.1.exon.10 chr07 172564035 172564168 Zm00008a029629 172555535 172564528 Zm00008a029629 Zm00008a029629a,Zm00008a029629b simSplit
Zm00008a029629_T01.v1.1.exon.11 chr07 172564263 172564361 Zm00008a029629b 172555535 172564528 Zm00008a029629 Zm00008a029629a,Zm00008a029629b simSplit
Zm00008a029629_T01.v1.1.exon.11 chr07 172564263 172564361 Zm00008a029629 172555535 172564528 Zm00008a029629 Zm00008a029629a,Zm00008a029629b simSplit
Zm00008a029629_T01.v1.1.exon.12 chr07 172564457 172564528 Zm00008a029629b 172555535 172564528 Zm00008a029629 Zm00008a029629a,Zm00008a029629b simSplit
Zm00008a029629_T01.v1.1.exon.12 chr07 172564457 172564528 Zm00008a029629 172555535 172564528 Zm00008a029629 Zm00008a029629a,Zm00008a029629b simSplit
Zm00008a029635_T01.v1.1.exon.13 chr07 172677376 172677633 Zm00008a029635a 172677376 172682751 Zm00008a029635 Zm00008a029635a,Zm00008a029635b simSplit
Zm00008a029635_T01.v1.1.exon.13 chr07 172677376 172677633 Zm00008a029635 172677376 172682751 Zm00008a029635 Zm00008a029635a,Zm00008a029635b simSplit
Zm00008a029635_T01.v1.1.exon.12 chr07 172677718 172677979 Zm00008a029635a 172677376 172682751 Zm00008a029635 Zm00008a029635a,Zm00008a029635b simSplit
Zm00008a029635_T01.v1.1.exon.12 chr07 172677718 172677979 Zm00008a029635 172677376 172682751 Zm00008a029635 Zm00008a029635a,Zm00008a029635b simSplit
Zm00008a029635_T01.v1.1.exon.11 chr07 172678130 172678281 Zm00008a029635a 172677376 172682751 Zm00008a029635 Zm00008a029635a,Zm00008a029635b simSplit
Zm00008a029635_T01.v1.1.exon.11 chr07 172678130 172678281 Zm00008a029635 172677376 172682751 Zm00008a029635 Zm00008a029635a,Zm00008a029635b simSplit
Zm00008a029635_T01.v1.1.exon.10 chr07 172678822 172679018 Zm00008a029635a 172677376 172682751 Zm00008a029635 Zm00008a029635a,Zm00008a029635b simSplit
Zm00008a029635_T01.v1.1.exon.10 chr07 172678822 172679018 Zm00008a029635 172677376 172682751 Zm00008a029635 Zm00008a029635a,Zm00008a029635b simSplit
Zm00008a029635_T01.v1.1.exon.9 chr07 172679574 172679778 Zm00008a029635a 172677376 172682751 Zm00008a029635 Zm00008a029635a,Zm00008a029635b simSplit
Zm00008a029635_T01.v1.1.exon.9 chr07 172679574 172679778 Zm00008a029635 172677376 172682751 Zm00008a029635 Zm00008a029635a,Zm00008a029635b simSplit
Zm00008a029635_T01.v1.1.exon.8 chr07 172680013 172680258 Zm00008a029635a 172677376 172682751 Zm00008a029635 Zm00008a029635a,Zm00008a029635b simSplit
Zm00008a029635_T01.v1.1.exon.8 chr07 172680013 172680258 Zm00008a029635 172677376 172682751 Zm00008a029635 Zm00008a029635a,Zm00008a029635b simSplit
Zm00008a029635_T01.v1.1.exon.7 chr07 172680322 172680438 Zm00008a029635a 172677376 172682751 Zm00008a029635 Zm00008a029635a,Zm00008a029635b simSplit
Zm00008a029635_T01.v1.1.exon.7 chr07 172680322 172680438 Zm00008a029635 172677376 172682751 Zm00008a029635 Zm00008a029635a,Zm00008a029635b simSplit
Zm00008a029635_T01.v1.1.exon.6 chr07 172680720 172680911 Zm00008a029635a 172677376 172682751 Zm00008a029635 Zm00008a029635a,Zm00008a029635b simSplit
Zm00008a029635_T01.v1.1.exon.6 chr07 172680720 172680911 Zm00008a029635 172677376 172682751 Zm00008a029635 Zm00008a029635a,Zm00008a029635b simSplit
Zm00008a029635_T01.v1.1.exon.5 chr07 172680995 172681208 Zm00008a029635a 172677376 172682751 Zm00008a029635 Zm00008a029635a,Zm00008a029635b simSplit
Zm00008a029635_T01.v1.1.exon.5 chr07 172680995 172681208 Zm00008a029635 172677376 172682751 Zm00008a029635 Zm00008a029635a,Zm00008a029635b simSplit
Zm00008a029635_T01.v1.1.exon.4 chr07 172681348 172681514 Zm00008a029635a 172677376 172682751 Zm00008a029635 Zm00008a029635a,Zm00008a029635b simSplit
Zm00008a029635_T01.v1.1.exon.4 chr07 172681348 172681514 Zm00008a029635 172677376 172682751 Zm00008a029635 Zm00008a029635a,Zm00008a029635b simSplit
Zm00008a029635_T01.v1.1.exon.3 chr07 172681683 172682279 Zm00008a029635a 172677376 172682751 Zm00008a029635 Zm00008a029635a,Zm00008a029635b simSplit
Zm00008a029635_T01.v1.1.exon.3 chr07 172681683 172682279 Zm00008a029635 172677376 172682751 Zm00008a029635 Zm00008a029635a,Zm00008a029635b simSplit
Zm00008a029635_T01.v1.1.exon.2 chr07 172682381 172682541 Zm00008a029635a 172677376 172682751 Zm00008a029635 Zm00008a029635a,Zm00008a029635b simSplit
Zm00008a029635_T01.v1.1.exon.2 chr07 172682381 172682541 Zm00008a029635 172677376 172682751 Zm00008a029635 Zm00008a029635a,Zm00008a029635b simSplit
Zm00008a029635_T01.v1.1.exon.1 chr07 172682715 172682751 Zm00008a029635b 172677376 172682751 Zm00008a029635 Zm00008a029635a,Zm00008a029635b simSplit
Zm00008a029635_T01.v1.1.exon.1 chr07 172682715 172682751 Zm00008a029635 172677376 172682751 Zm00008a029635 Zm00008a029635a,Zm00008a029635b simSplit
Zm00008a029636_T01.v1.1.exon.6 chr07 172693243 172693488 Zm00008a029636a 172693243 172698829 Zm00008a029636 Zm00008a029636a,Zm00008a029636b simSplit
Zm00008a029636_T01.v1.1.exon.6 chr07 172693243 172693488 Zm00008a029636 172693243 172698829 Zm00008a029636 Zm00008a029636a,Zm00008a029636b simSplit
Zm00008a029636_T01.v1.1.exon.5 chr07 172694201 172694456 Zm00008a029636a 172693243 172698829 Zm00008a029636 Zm00008a029636a,Zm00008a029636b simSplit
Zm00008a029636_T01.v1.1.exon.5 chr07 172694201 172694456 Zm00008a029636 172693243 172698829 Zm00008a029636 Zm00008a029636a,Zm00008a029636b simSplit
Zm00008a029636_T01.v1.1.exon.4 chr07 172695855 172696091 Zm00008a029636a 172693243 172698829 Zm00008a029636 Zm00008a029636a,Zm00008a029636b simSplit
Zm00008a029636_T01.v1.1.exon.4 chr07 172695855 172696091 Zm00008a029636 172693243 172698829 Zm00008a029636 Zm00008a029636a,Zm00008a029636b simSplit
Zm00008a029636_T01.v1.1.exon.3 chr07 172697308 172697373 Zm00008a029636b 172693243 172698829 Zm00008a029636 Zm00008a029636a,Zm00008a029636b simSplit
Zm00008a029636_T01.v1.1.exon.3 chr07 172697308 172697373 Zm00008a029636 172693243 172698829 Zm00008a029636 Zm00008a029636a,Zm00008a029636b simSplit
Zm00008a029636_T01.v1.1.exon.2 chr07 172697590 172697784 Zm00008a029636b 172693243 172698829 Zm00008a029636 Zm00008a029636a,Zm00008a029636b simSplit
Zm00008a029636_T01.v1.1.exon.2 chr07 172697590 172697784 Zm00008a029636 172693243 172698829 Zm00008a029636 Zm00008a029636a,Zm00008a029636b simSplit
Zm00008a029636_T01.v1.1.exon.1 chr07 172698030 172698829 Zm00008a029636b 172693243 172698829 Zm00008a029636 Zm00008a029636a,Zm00008a029636b simSplit
Zm00008a029636_T01.v1.1.exon.1 chr07 172698030 172698829 Zm00008a029636 172693243 172698829 Zm00008a029636 Zm00008a029636a,Zm00008a029636b simSplit
Zm00008a029638_T01.v1.1.exon.1 chr07 172744628 172744840 Zm00008a029638a 172744628 172748103 Zm00008a029638 Zm00008a029638a,Zm00008a029638b simSplit
Zm00008a029638_T01.v1.1.exon.1 chr07 172744628 172744840 Zm00008a029638 172744628 172748103 Zm00008a029638 Zm00008a029638a,Zm00008a029638b simSplit
Zm00008a029638_T01.v1.1.exon.2 chr07 172745694 172746560 Zm00008a029638a 172744628 172748103 Zm00008a029638 Zm00008a029638a,Zm00008a029638b simSplit
Zm00008a029638_T01.v1.1.exon.2 chr07 172745694 172746560 Zm00008a029638 172744628 172748103 Zm00008a029638 Zm00008a029638a,Zm00008a029638b simSplit
Zm00008a029638_T01.v1.1.exon.3 chr07 172746677 172746759 Zm00008a029638b 172744628 172748103 Zm00008a029638 Zm00008a029638a,Zm00008a029638b simSplit
Zm00008a029638_T01.v1.1.exon.3 chr07 172746677 172746759 Zm00008a029638 172744628 172748103 Zm00008a029638 Zm00008a029638a,Zm00008a029638b simSplit
Zm00008a029638_T01.v1.1.exon.4 chr07 172746844 172746964 Zm00008a029638b 172744628 172748103 Zm00008a029638 Zm00008a029638a,Zm00008a029638b simSplit
Zm00008a029638_T01.v1.1.exon.4 chr07 172746844 172746964 Zm00008a029638 172744628 172748103 Zm00008a029638 Zm00008a029638a,Zm00008a029638b simSplit
Zm00008a029638_T01.v1.1.exon.5 chr07 172747049 172747222 Zm00008a029638b 172744628 172748103 Zm00008a029638 Zm00008a029638a,Zm00008a029638b simSplit
Zm00008a029638_T01.v1.1.exon.5 chr07 172747049 172747222 Zm00008a029638 172744628 172748103 Zm00008a029638 Zm00008a029638a,Zm00008a029638b simSplit
Zm00008a029638_T01.v1.1.exon.6 chr07 172747308 172747412 Zm00008a029638b 172744628 172748103 Zm00008a029638 Zm00008a029638a,Zm00008a029638b simSplit
Zm00008a029638_T01.v1.1.exon.6 chr07 172747308 172747412 Zm00008a029638 172744628 172748103 Zm00008a029638 Zm00008a029638a,Zm00008a029638b simSplit
Zm00008a029638_T01.v1.1.exon.7 chr07 172747494 172748103 Zm00008a029638b 172744628 172748103 Zm00008a029638 Zm00008a029638a,Zm00008a029638b simSplit
Zm00008a029638_T01.v1.1.exon.7 chr07 172747494 172748103 Zm00008a029638 172744628 172748103 Zm00008a029638 Zm00008a029638a,Zm00008a029638b simSplit
Zm00008a029650_T01.v1.1.exon.1 chr07 173001534 173001686 Zm00008a029650a 173001534 173006085 Zm00008a029650 Zm00008a029650a,Zm00008a029650b simSplit
Zm00008a029650_T01.v1.1.exon.1 chr07 173001534 173001686 Zm00008a029650 173001534 173006085 Zm00008a029650 Zm00008a029650a,Zm00008a029650b simSplit
Zm00008a029650_T01.v1.1.exon.2 chr07 173001760 173001888 Zm00008a029650a 173001534 173006085 Zm00008a029650 Zm00008a029650a,Zm00008a029650b simSplit
Zm00008a029650_T01.v1.1.exon.2 chr07 173001760 173001888 Zm00008a029650 173001534 173006085 Zm00008a029650 Zm00008a029650a,Zm00008a029650b simSplit
Zm00008a029650_T01.v1.1.exon.3 chr07 173001983 173002039 Zm00008a029650b 173001534 173006085 Zm00008a029650 Zm00008a029650a,Zm00008a029650b simSplit
Zm00008a029650_T01.v1.1.exon.3 chr07 173001983 173002039 Zm00008a029650 173001534 173006085 Zm00008a029650 Zm00008a029650a,Zm00008a029650b simSplit
Zm00008a029650_T01.v1.1.exon.4 chr07 173002208 173002300 Zm00008a029650b 173001534 173006085 Zm00008a029650 Zm00008a029650a,Zm00008a029650b simSplit
Zm00008a029650_T01.v1.1.exon.4 chr07 173002208 173002300 Zm00008a029650 173001534 173006085 Zm00008a029650 Zm00008a029650a,Zm00008a029650b simSplit
Zm00008a029650_T01.v1.1.exon.5 chr07 173002629 173002834 Zm00008a029650b 173001534 173006085 Zm00008a029650 Zm00008a029650a,Zm00008a029650b simSplit
Zm00008a029650_T01.v1.1.exon.5 chr07 173002629 173002834 Zm00008a029650 173001534 173006085 Zm00008a029650 Zm00008a029650a,Zm00008a029650b simSplit
Zm00008a029650_T01.v1.1.exon.6 chr07 173003414 173003508 Zm00008a029650b 173001534 173006085 Zm00008a029650 Zm00008a029650a,Zm00008a029650b simSplit
Zm00008a029650_T01.v1.1.exon.6 chr07 173003414 173003508 Zm00008a029650 173001534 173006085 Zm00008a029650 Zm00008a029650a,Zm00008a029650b simSplit
Zm00008a029650_T01.v1.1.exon.7 chr07 173003932 173004081 Zm00008a029650b 173001534 173006085 Zm00008a029650 Zm00008a029650a,Zm00008a029650b simSplit
Zm00008a029650_T01.v1.1.exon.7 chr07 173003932 173004081 Zm00008a029650 173001534 173006085 Zm00008a029650 Zm00008a029650a,Zm00008a029650b simSplit
Zm00008a029650_T01.v1.1.exon.8 chr07 173004670 173004698 Zm00008a029650b 173001534 173006085 Zm00008a029650 Zm00008a029650a,Zm00008a029650b simSplit
Zm00008a029650_T01.v1.1.exon.8 chr07 173004670 173004698 Zm00008a029650 173001534 173006085 Zm00008a029650 Zm00008a029650a,Zm00008a029650b simSplit
Zm00008a029650_T01.v1.1.exon.9 chr07 173004802 173004991 Zm00008a029650b 173001534 173006085 Zm00008a029650 Zm00008a029650a,Zm00008a029650b simSplit
Zm00008a029650_T01.v1.1.exon.9 chr07 173004802 173004991 Zm00008a029650 173001534 173006085 Zm00008a029650 Zm00008a029650a,Zm00008a029650b simSplit
Zm00008a029650_T01.v1.1.exon.10 chr07 173005074 173005323 Zm00008a029650b 173001534 173006085 Zm00008a029650 Zm00008a029650a,Zm00008a029650b simSplit
Zm00008a029650_T01.v1.1.exon.10 chr07 173005074 173005323 Zm00008a029650 173001534 173006085 Zm00008a029650 Zm00008a029650a,Zm00008a029650b simSplit
Zm00008a029650_T01.v1.1.exon.11 chr07 173005883 173006085 Zm00008a029650b 173001534 173006085 Zm00008a029650 Zm00008a029650a,Zm00008a029650b simSplit
Zm00008a029650_T01.v1.1.exon.11 chr07 173005883 173006085 Zm00008a029650 173001534 173006085 Zm00008a029650 Zm00008a029650a,Zm00008a029650b simSplit
Zm00008a029660_T01.v1.1.exon.9 chr07 173301207 173301448 Zm00008a029660a 173301207 173303502 Zm00008a029660 Zm00008a029660a,Zm00008a029660b simSplit
Zm00008a029660_T01.v1.1.exon.9 chr07 173301207 173301448 Zm00008a029660 173301207 173303502 Zm00008a029660 Zm00008a029660a,Zm00008a029660b simSplit
Zm00008a029660_T01.v1.1.exon.8 chr07 173301546 173301618 Zm00008a029660b 173301207 173303502 Zm00008a029660 Zm00008a029660a,Zm00008a029660b simSplit
Zm00008a029660_T01.v1.1.exon.8 chr07 173301546 173301618 Zm00008a029660 173301207 173303502 Zm00008a029660 Zm00008a029660a,Zm00008a029660b simSplit
Zm00008a029660_T01.v1.1.exon.7 chr07 173301709 173301965 Zm00008a029660b 173301207 173303502 Zm00008a029660 Zm00008a029660a,Zm00008a029660b simSplit
Zm00008a029660_T01.v1.1.exon.7 chr07 173301709 173301965 Zm00008a029660 173301207 173303502 Zm00008a029660 Zm00008a029660a,Zm00008a029660b simSplit
Zm00008a029660_T01.v1.1.exon.6 chr07 173302042 173302158 Zm00008a029660b 173301207 173303502 Zm00008a029660 Zm00008a029660a,Zm00008a029660b simSplit
Zm00008a029660_T01.v1.1.exon.6 chr07 173302042 173302158 Zm00008a029660 173301207 173303502 Zm00008a029660 Zm00008a029660a,Zm00008a029660b simSplit
Zm00008a029660_T01.v1.1.exon.5 chr07 173302242 173302440 Zm00008a029660b 173301207 173303502 Zm00008a029660 Zm00008a029660a,Zm00008a029660b simSplit
Zm00008a029660_T01.v1.1.exon.5 chr07 173302242 173302440 Zm00008a029660 173301207 173303502 Zm00008a029660 Zm00008a029660a,Zm00008a029660b simSplit
Zm00008a029660_T01.v1.1.exon.4 chr07 173302523 173302938 Zm00008a029660b 173301207 173303502 Zm00008a029660 Zm00008a029660a,Zm00008a029660b simSplit
Zm00008a029660_T01.v1.1.exon.4 chr07 173302523 173302938 Zm00008a029660 173301207 173303502 Zm00008a029660 Zm00008a029660a,Zm00008a029660b simSplit
Zm00008a029660_T01.v1.1.exon.3 chr07 173303023 173303098 Zm00008a029660b 173301207 173303502 Zm00008a029660 Zm00008a029660a,Zm00008a029660b simSplit
Zm00008a029660_T01.v1.1.exon.3 chr07 173303023 173303098 Zm00008a029660 173301207 173303502 Zm00008a029660 Zm00008a029660a,Zm00008a029660b simSplit
Zm00008a029660_T01.v1.1.exon.2 chr07 173303175 173303308 Zm00008a029660b 173301207 173303502 Zm00008a029660 Zm00008a029660a,Zm00008a029660b simSplit
Zm00008a029660_T01.v1.1.exon.2 chr07 173303175 173303308 Zm00008a029660 173301207 173303502 Zm00008a029660 Zm00008a029660a,Zm00008a029660b simSplit
Zm00008a029660_T01.v1.1.exon.1 chr07 173303389 173303502 Zm00008a029660b 173301207 173303502 Zm00008a029660 Zm00008a029660a,Zm00008a029660b simSplit
Zm00008a029660_T01.v1.1.exon.1 chr07 173303389 173303502 Zm00008a029660 173301207 173303502 Zm00008a029660 Zm00008a029660a,Zm00008a029660b simSplit
Zm00008a029711_T01.v1.1.exon.9 chr07 174212328 174212596 Zm00008a029711a 174212328 174214523 Zm00008a029711 Zm00008a029711a,Zm00008a029711b simSplit
Zm00008a029711_T01.v1.1.exon.9 chr07 174212328 174212596 Zm00008a029711 174212328 174214523 Zm00008a029711 Zm00008a029711a,Zm00008a029711b simSplit
Zm00008a029711_T01.v1.1.exon.8 chr07 174212668 174212745 Zm00008a029711b 174212328 174214523 Zm00008a029711 Zm00008a029711a,Zm00008a029711b simSplit
Zm00008a029711_T01.v1.1.exon.8 chr07 174212668 174212745 Zm00008a029711 174212328 174214523 Zm00008a029711 Zm00008a029711a,Zm00008a029711b simSplit
Zm00008a029711_T01.v1.1.exon.7 chr07 174212823 174212960 Zm00008a029711b 174212328 174214523 Zm00008a029711 Zm00008a029711a,Zm00008a029711b simSplit
Zm00008a029711_T01.v1.1.exon.7 chr07 174212823 174212960 Zm00008a029711 174212328 174214523 Zm00008a029711 Zm00008a029711a,Zm00008a029711b simSplit
Zm00008a029711_T01.v1.1.exon.6 chr07 174213035 174213178 Zm00008a029711b 174212328 174214523 Zm00008a029711 Zm00008a029711a,Zm00008a029711b simSplit
Zm00008a029711_T01.v1.1.exon.6 chr07 174213035 174213178 Zm00008a029711 174212328 174214523 Zm00008a029711 Zm00008a029711a,Zm00008a029711b simSplit
Zm00008a029711_T01.v1.1.exon.5 chr07 174213244 174213423 Zm00008a029711b 174212328 174214523 Zm00008a029711 Zm00008a029711a,Zm00008a029711b simSplit
Zm00008a029711_T01.v1.1.exon.5 chr07 174213244 174213423 Zm00008a029711 174212328 174214523 Zm00008a029711 Zm00008a029711a,Zm00008a029711b simSplit
Zm00008a029711_T01.v1.1.exon.4 chr07 174213491 174213640 Zm00008a029711b 174212328 174214523 Zm00008a029711 Zm00008a029711a,Zm00008a029711b simSplit
Zm00008a029711_T01.v1.1.exon.4 chr07 174213491 174213640 Zm00008a029711 174212328 174214523 Zm00008a029711 Zm00008a029711a,Zm00008a029711b simSplit
Zm00008a029711_T01.v1.1.exon.3 chr07 174213739 174213933 Zm00008a029711b 174212328 174214523 Zm00008a029711 Zm00008a029711a,Zm00008a029711b simSplit
Zm00008a029711_T01.v1.1.exon.3 chr07 174213739 174213933 Zm00008a029711 174212328 174214523 Zm00008a029711 Zm00008a029711a,Zm00008a029711b simSplit
Zm00008a029711_T01.v1.1.exon.2 chr07 174214033 174214185 Zm00008a029711b 174212328 174214523 Zm00008a029711 Zm00008a029711a,Zm00008a029711b simSplit
Zm00008a029711_T01.v1.1.exon.2 chr07 174214033 174214185 Zm00008a029711 174212328 174214523 Zm00008a029711 Zm00008a029711a,Zm00008a029711b simSplit
Zm00008a029711_T01.v1.1.exon.1 chr07 174214463 174214523 Zm00008a029711b 174212328 174214523 Zm00008a029711 Zm00008a029711a,Zm00008a029711b simSplit
Zm00008a029711_T01.v1.1.exon.1 chr07 174214463 174214523 Zm00008a029711 174212328 174214523 Zm00008a029711 Zm00008a029711a,Zm00008a029711b simSplit
Zm00008a029714_T01.v1.1.exon.4 chr07 174233243 174233431 Zm00008a029714a 174233243 174235366 Zm00008a029714 Zm00008a029714a,Zm00008a029714b simSplit
Zm00008a029714_T01.v1.1.exon.4 chr07 174233243 174233431 Zm00008a029714 174233243 174235366 Zm00008a029714 Zm00008a029714a,Zm00008a029714b simSplit
Zm00008a029714_T01.v1.1.exon.3 chr07 174233568 174233778 Zm00008a029714a 174233243 174235366 Zm00008a029714 Zm00008a029714a,Zm00008a029714b simSplit
Zm00008a029714_T01.v1.1.exon.3 chr07 174233568 174233778 Zm00008a029714 174233243 174235366 Zm00008a029714 Zm00008a029714a,Zm00008a029714b simSplit
Zm00008a029714_T01.v1.1.exon.2 chr07 174233874 174234437 Zm00008a029714a 174233243 174235366 Zm00008a029714 Zm00008a029714a,Zm00008a029714b simSplit
Zm00008a029714_T01.v1.1.exon.2 chr07 174233874 174234437 Zm00008a029714 174233243 174235366 Zm00008a029714 Zm00008a029714a,Zm00008a029714b simSplit
Zm00008a029714_T01.v1.1.exon.1 chr07 174234717 174235366 Zm00008a029714b 174233243 174235366 Zm00008a029714 Zm00008a029714a,Zm00008a029714b simSplit
Zm00008a029714_T01.v1.1.exon.1 chr07 174234717 174235366 Zm00008a029714 174233243 174235366 Zm00008a029714 Zm00008a029714a,Zm00008a029714b simSplit
Zm00008a029728_T01.v1.1.exon.11 chr07 174559629 174560190 Zm00008a029728a 174559629 174568663 Zm00008a029728 Zm00008a029728a,Zm00008a029728b simSplit
Zm00008a029728_T01.v1.1.exon.11 chr07 174559629 174560190 Zm00008a029728 174559629 174568663 Zm00008a029728 Zm00008a029728a,Zm00008a029728b simSplit
Zm00008a029728_T01.v1.1.exon.10 chr07 174560345 174560542 Zm00008a029728a 174559629 174568663 Zm00008a029728 Zm00008a029728a,Zm00008a029728b simSplit
Zm00008a029728_T01.v1.1.exon.10 chr07 174560345 174560542 Zm00008a029728 174559629 174568663 Zm00008a029728 Zm00008a029728a,Zm00008a029728b simSplit
Zm00008a029728_T01.v1.1.exon.9 chr07 174562434 174562604 Zm00008a029728a 174559629 174568663 Zm00008a029728 Zm00008a029728a,Zm00008a029728b simSplit
Zm00008a029728_T01.v1.1.exon.9 chr07 174562434 174562604 Zm00008a029728 174559629 174568663 Zm00008a029728 Zm00008a029728a,Zm00008a029728b simSplit
Zm00008a029728_T01.v1.1.exon.8 chr07 174563063 174563187 Zm00008a029728a 174559629 174568663 Zm00008a029728 Zm00008a029728a,Zm00008a029728b simSplit
Zm00008a029728_T01.v1.1.exon.8 chr07 174563063 174563187 Zm00008a029728 174559629 174568663 Zm00008a029728 Zm00008a029728a,Zm00008a029728b simSplit
Zm00008a029728_T01.v1.1.exon.7 chr07 174564880 174565027 Zm00008a029728a 174559629 174568663 Zm00008a029728 Zm00008a029728a,Zm00008a029728b simSplit
Zm00008a029728_T01.v1.1.exon.7 chr07 174564880 174565027 Zm00008a029728 174559629 174568663 Zm00008a029728 Zm00008a029728a,Zm00008a029728b simSplit
Zm00008a029728_T01.v1.1.exon.6 chr07 174565126 174565194 Zm00008a029728b 174559629 174568663 Zm00008a029728 Zm00008a029728a,Zm00008a029728b simSplit
Zm00008a029728_T01.v1.1.exon.6 chr07 174565126 174565194 Zm00008a029728 174559629 174568663 Zm00008a029728 Zm00008a029728a,Zm00008a029728b simSplit
Zm00008a029728_T01.v1.1.exon.5 chr07 174565279 174565551 Zm00008a029728b 174559629 174568663 Zm00008a029728 Zm00008a029728a,Zm00008a029728b simSplit
Zm00008a029728_T01.v1.1.exon.5 chr07 174565279 174565551 Zm00008a029728 174559629 174568663 Zm00008a029728 Zm00008a029728a,Zm00008a029728b simSplit
Zm00008a029728_T01.v1.1.exon.4 chr07 174565714 174565875 Zm00008a029728b 174559629 174568663 Zm00008a029728 Zm00008a029728a,Zm00008a029728b simSplit
Zm00008a029728_T01.v1.1.exon.4 chr07 174565714 174565875 Zm00008a029728 174559629 174568663 Zm00008a029728 Zm00008a029728a,Zm00008a029728b simSplit
Zm00008a029728_T01.v1.1.exon.3 chr07 174566941 174567006 Zm00008a029728b 174559629 174568663 Zm00008a029728 Zm00008a029728a,Zm00008a029728b simSplit
Zm00008a029728_T01.v1.1.exon.3 chr07 174566941 174567006 Zm00008a029728 174559629 174568663 Zm00008a029728 Zm00008a029728a,Zm00008a029728b simSplit
Zm00008a029728_T01.v1.1.exon.2 chr07 174567339 174567992 Zm00008a029728b 174559629 174568663 Zm00008a029728 Zm00008a029728a,Zm00008a029728b simSplit
Zm00008a029728_T01.v1.1.exon.2 chr07 174567339 174567992 Zm00008a029728 174559629 174568663 Zm00008a029728 Zm00008a029728a,Zm00008a029728b simSplit
Zm00008a029728_T01.v1.1.exon.1 chr07 174568547 174568663 Zm00008a029728b 174559629 174568663 Zm00008a029728 Zm00008a029728a,Zm00008a029728b simSplit
Zm00008a029728_T01.v1.1.exon.1 chr07 174568547 174568663 Zm00008a029728 174559629 174568663 Zm00008a029728 Zm00008a029728a,Zm00008a029728b simSplit
Zm00008a029734_T01.v1.1.exon.1 chr07 174621303 174622097 Zm00008a029734a 174621303 174625140 Zm00008a029734 Zm00008a029734a,Zm00008a029734b simSplit
Zm00008a029734_T01.v1.1.exon.1 chr07 174621303 174622097 Zm00008a029734 174621303 174625140 Zm00008a029734 Zm00008a029734a,Zm00008a029734b simSplit
Zm00008a029734_T01.v1.1.exon.2 chr07 174622178 174622593 Zm00008a029734a 174621303 174625140 Zm00008a029734 Zm00008a029734a,Zm00008a029734b simSplit
Zm00008a029734_T01.v1.1.exon.2 chr07 174622178 174622593 Zm00008a029734 174621303 174625140 Zm00008a029734 Zm00008a029734a,Zm00008a029734b simSplit
Zm00008a029734_T01.v1.1.exon.3 chr07 174623398 174623515 Zm00008a029734b 174621303 174625140 Zm00008a029734 Zm00008a029734a,Zm00008a029734b simSplit
Zm00008a029734_T01.v1.1.exon.3 chr07 174623398 174623515 Zm00008a029734 174621303 174625140 Zm00008a029734 Zm00008a029734a,Zm00008a029734b simSplit
Zm00008a029734_T01.v1.1.exon.4 chr07 174623662 174623762 Zm00008a029734b 174621303 174625140 Zm00008a029734 Zm00008a029734a,Zm00008a029734b simSplit
Zm00008a029734_T01.v1.1.exon.4 chr07 174623662 174623762 Zm00008a029734 174621303 174625140 Zm00008a029734 Zm00008a029734a,Zm00008a029734b simSplit
Zm00008a029734_T01.v1.1.exon.5 chr07 174623853 174623960 Zm00008a029734b 174621303 174625140 Zm00008a029734 Zm00008a029734a,Zm00008a029734b simSplit
Zm00008a029734_T01.v1.1.exon.5 chr07 174623853 174623960 Zm00008a029734 174621303 174625140 Zm00008a029734 Zm00008a029734a,Zm00008a029734b simSplit
Zm00008a029734_T01.v1.1.exon.6 chr07 174624316 174625140 Zm00008a029734b 174621303 174625140 Zm00008a029734 Zm00008a029734a,Zm00008a029734b simSplit
Zm00008a029734_T01.v1.1.exon.6 chr07 174624316 174625140 Zm00008a029734 174621303 174625140 Zm00008a029734 Zm00008a029734a,Zm00008a029734b simSplit
Zm00008a029736_T01.v1.1.exon.4 chr07 174641221 174641627 Zm00008a029736a 174641221 174642457 Zm00008a029736 Zm00008a029736a,Zm00008a029736b simSplit
Zm00008a029736_T01.v1.1.exon.4 chr07 174641221 174641627 Zm00008a029736 174641221 174642457 Zm00008a029736 Zm00008a029736a,Zm00008a029736b simSplit
Zm00008a029736_T01.v1.1.exon.3 chr07 174641714 174641791 Zm00008a029736a 174641221 174642457 Zm00008a029736 Zm00008a029736a,Zm00008a029736b simSplit
Zm00008a029736_T01.v1.1.exon.3 chr07 174641714 174641791 Zm00008a029736 174641221 174642457 Zm00008a029736 Zm00008a029736a,Zm00008a029736b simSplit
Zm00008a029736_T01.v1.1.exon.2 chr07 174641918 174641975 Zm00008a029736a 174641221 174642457 Zm00008a029736 Zm00008a029736a,Zm00008a029736b simSplit
Zm00008a029736_T01.v1.1.exon.2 chr07 174641918 174641975 Zm00008a029736 174641221 174642457 Zm00008a029736 Zm00008a029736a,Zm00008a029736b simSplit
Zm00008a029736_T01.v1.1.exon.1 chr07 174642341 174642457 Zm00008a029736b 174641221 174642457 Zm00008a029736 Zm00008a029736a,Zm00008a029736b simSplit
Zm00008a029736_T01.v1.1.exon.1 chr07 174642341 174642457 Zm00008a029736 174641221 174642457 Zm00008a029736 Zm00008a029736a,Zm00008a029736b simSplit
Zm00008a029786_T01.v1.1.exon.4 chr08 702071 702081 Zm00008a029786a 702071 707738 Zm00008a029786 Zm00008a029786a,Zm00008a029786b simSplit
Zm00008a029786_T01.v1.1.exon.4 chr08 702071 702081 Zm00008a029786 702071 707738 Zm00008a029786 Zm00008a029786a,Zm00008a029786b simSplit
Zm00008a029786_T01.v1.1.exon.3 chr08 705212 705310 Zm00008a029786a 702071 707738 Zm00008a029786 Zm00008a029786a,Zm00008a029786b simSplit
Zm00008a029786_T01.v1.1.exon.3 chr08 705212 705310 Zm00008a029786 702071 707738 Zm00008a029786 Zm00008a029786a,Zm00008a029786b simSplit
Zm00008a029786_T01.v1.1.exon.2 chr08 706854 706932 Zm00008a029786a 702071 707738 Zm00008a029786 Zm00008a029786a,Zm00008a029786b simSplit
Zm00008a029786_T01.v1.1.exon.2 chr08 706854 706932 Zm00008a029786 702071 707738 Zm00008a029786 Zm00008a029786a,Zm00008a029786b simSplit
Zm00008a029786_T01.v1.1.exon.1 chr08 707733 707738 Zm00008a029786b 702071 707738 Zm00008a029786 Zm00008a029786a,Zm00008a029786b simSplit
Zm00008a029786_T01.v1.1.exon.1 chr08 707733 707738 Zm00008a029786 702071 707738 Zm00008a029786 Zm00008a029786a,Zm00008a029786b simSplit
Zm00008a029832_T01.v1.1.exon.1 chr08 2194709 2194875 Zm00008a029832a 2194709 2198039 Zm00008a029832 Zm00008a029832a,Zm00008a029832b simSplit
Zm00008a029832_T01.v1.1.exon.1 chr08 2194709 2194875 Zm00008a029832 2194709 2198039 Zm00008a029832 Zm00008a029832a,Zm00008a029832b simSplit
Zm00008a029832_T01.v1.1.exon.2 chr08 2195438 2195541 Zm00008a029832a 2194709 2198039 Zm00008a029832 Zm00008a029832a,Zm00008a029832b simSplit
Zm00008a029832_T01.v1.1.exon.2 chr08 2195438 2195541 Zm00008a029832 2194709 2198039 Zm00008a029832 Zm00008a029832a,Zm00008a029832b simSplit
Zm00008a029832_T01.v1.1.exon.3 chr08 2195673 2195953 Zm00008a029832a 2194709 2198039 Zm00008a029832 Zm00008a029832a,Zm00008a029832b simSplit
Zm00008a029832_T01.v1.1.exon.3 chr08 2195673 2195953 Zm00008a029832 2194709 2198039 Zm00008a029832 Zm00008a029832a,Zm00008a029832b simSplit
Zm00008a029832_T01.v1.1.exon.4 chr08 2197866 2198039 Zm00008a029832b 2194709 2198039 Zm00008a029832 Zm00008a029832a,Zm00008a029832b simSplit
Zm00008a029832_T01.v1.1.exon.4 chr08 2197866 2198039 Zm00008a029832 2194709 2198039 Zm00008a029832 Zm00008a029832a,Zm00008a029832b simSplit
Zm00008a029848_T01.v1.1.exon.9 chr08 2791094 2791135 Zm00008a029848a 2791094 2818039 Zm00008a029848 Zm00008a029848a,Zm00008a029848b simSplit
Zm00008a029848_T01.v1.1.exon.9 chr08 2791094 2791135 Zm00008a029848 2791094 2818039 Zm00008a029848 Zm00008a029848a,Zm00008a029848b simSplit
Zm00008a029848_T01.v1.1.exon.8 chr08 2791632 2791640 Zm00008a029848a 2791094 2818039 Zm00008a029848 Zm00008a029848a,Zm00008a029848b simSplit
Zm00008a029848_T01.v1.1.exon.8 chr08 2791632 2791640 Zm00008a029848 2791094 2818039 Zm00008a029848 Zm00008a029848a,Zm00008a029848b simSplit
Zm00008a029848_T01.v1.1.exon.7 chr08 2792328 2792624 Zm00008a029848a 2791094 2818039 Zm00008a029848 Zm00008a029848a,Zm00008a029848b simSplit
Zm00008a029848_T01.v1.1.exon.7 chr08 2792328 2792624 Zm00008a029848 2791094 2818039 Zm00008a029848 Zm00008a029848a,Zm00008a029848b simSplit
Zm00008a029848_T01.v1.1.exon.6 chr08 2792629 2792712 Zm00008a029848b 2791094 2818039 Zm00008a029848 Zm00008a029848a,Zm00008a029848b simSplit
Zm00008a029848_T01.v1.1.exon.6 chr08 2792629 2792712 Zm00008a029848 2791094 2818039 Zm00008a029848 Zm00008a029848a,Zm00008a029848b simSplit
Zm00008a029848_T01.v1.1.exon.5 chr08 2792779 2792864 Zm00008a029848b 2791094 2818039 Zm00008a029848 Zm00008a029848a,Zm00008a029848b simSplit
Zm00008a029848_T01.v1.1.exon.5 chr08 2792779 2792864 Zm00008a029848 2791094 2818039 Zm00008a029848 Zm00008a029848a,Zm00008a029848b simSplit
Zm00008a029848_T01.v1.1.exon.4 chr08 2817441 2817492 Zm00008a029848b 2791094 2818039 Zm00008a029848 Zm00008a029848a,Zm00008a029848b simSplit
Zm00008a029848_T01.v1.1.exon.4 chr08 2817441 2817492 Zm00008a029848 2791094 2818039 Zm00008a029848 Zm00008a029848a,Zm00008a029848b simSplit
Zm00008a029848_T01.v1.1.exon.3 chr08 2817676 2817750 Zm00008a029848b 2791094 2818039 Zm00008a029848 Zm00008a029848a,Zm00008a029848b simSplit
Zm00008a029848_T01.v1.1.exon.3 chr08 2817676 2817750 Zm00008a029848 2791094 2818039 Zm00008a029848 Zm00008a029848a,Zm00008a029848b simSplit
Zm00008a029848_T01.v1.1.exon.2 chr08 2817767 2817835 Zm00008a029848b 2791094 2818039 Zm00008a029848 Zm00008a029848a,Zm00008a029848b simSplit
Zm00008a029848_T01.v1.1.exon.2 chr08 2817767 2817835 Zm00008a029848 2791094 2818039 Zm00008a029848 Zm00008a029848a,Zm00008a029848b simSplit
Zm00008a029848_T01.v1.1.exon.1 chr08 2817995 2818039 Zm00008a029848b 2791094 2818039 Zm00008a029848 Zm00008a029848a,Zm00008a029848b simSplit
Zm00008a029848_T01.v1.1.exon.1 chr08 2817995 2818039 Zm00008a029848 2791094 2818039 Zm00008a029848 Zm00008a029848a,Zm00008a029848b simSplit
Zm00008a029849_T01.v1.1.exon.6 chr08 2829624 2830826 Zm00008a029849a 2829624 2833786 Zm00008a029849 Zm00008a029849a,Zm00008a029849b simSplit
Zm00008a029849_T01.v1.1.exon.6 chr08 2829624 2830826 Zm00008a029849 2829624 2833786 Zm00008a029849 Zm00008a029849a,Zm00008a029849b simSplit
Zm00008a029849_T01.v1.1.exon.5 chr08 2830916 2831071 Zm00008a029849a 2829624 2833786 Zm00008a029849 Zm00008a029849a,Zm00008a029849b simSplit
Zm00008a029849_T01.v1.1.exon.5 chr08 2830916 2831071 Zm00008a029849 2829624 2833786 Zm00008a029849 Zm00008a029849a,Zm00008a029849b simSplit
Zm00008a029849_T01.v1.1.exon.4 chr08 2831163 2831378 Zm00008a029849a 2829624 2833786 Zm00008a029849 Zm00008a029849a,Zm00008a029849b simSplit
Zm00008a029849_T01.v1.1.exon.4 chr08 2831163 2831378 Zm00008a029849 2829624 2833786 Zm00008a029849 Zm00008a029849a,Zm00008a029849b simSplit
Zm00008a029849_T01.v1.1.exon.3 chr08 2831458 2831590 Zm00008a029849b 2829624 2833786 Zm00008a029849 Zm00008a029849a,Zm00008a029849b simSplit
Zm00008a029849_T01.v1.1.exon.3 chr08 2831458 2831590 Zm00008a029849 2829624 2833786 Zm00008a029849 Zm00008a029849a,Zm00008a029849b simSplit
Zm00008a029849_T01.v1.1.exon.2 chr08 2832377 2832662 Zm00008a029849b 2829624 2833786 Zm00008a029849 Zm00008a029849a,Zm00008a029849b simSplit
Zm00008a029849_T01.v1.1.exon.2 chr08 2832377 2832662 Zm00008a029849 2829624 2833786 Zm00008a029849 Zm00008a029849a,Zm00008a029849b simSplit
Zm00008a029849_T01.v1.1.exon.1 chr08 2833183 2833786 Zm00008a029849b 2829624 2833786 Zm00008a029849 Zm00008a029849a,Zm00008a029849b simSplit
Zm00008a029849_T01.v1.1.exon.1 chr08 2833183 2833786 Zm00008a029849 2829624 2833786 Zm00008a029849 Zm00008a029849a,Zm00008a029849b simSplit
Zm00008a029855_T01.v1.1.exon.1 chr08 3117323 3117561 Zm00008a029855a 3117323 3125411 Zm00008a029855 Zm00008a029855a,Zm00008a029855b simSplit
Zm00008a029855_T01.v1.1.exon.1 chr08 3117323 3117561 Zm00008a029855 3117323 3125411 Zm00008a029855 Zm00008a029855a,Zm00008a029855b simSplit
Zm00008a029855_T01.v1.1.exon.2 chr08 3118717 3118968 Zm00008a029855a 3117323 3125411 Zm00008a029855 Zm00008a029855a,Zm00008a029855b simSplit
Zm00008a029855_T01.v1.1.exon.2 chr08 3118717 3118968 Zm00008a029855 3117323 3125411 Zm00008a029855 Zm00008a029855a,Zm00008a029855b simSplit
Zm00008a029855_T01.v1.1.exon.3 chr08 3119119 3119161 Zm00008a029855a 3117323 3125411 Zm00008a029855 Zm00008a029855a,Zm00008a029855b simSplit
Zm00008a029855_T01.v1.1.exon.3 chr08 3119119 3119161 Zm00008a029855 3117323 3125411 Zm00008a029855 Zm00008a029855a,Zm00008a029855b simSplit
Zm00008a029855_T01.v1.1.exon.4 chr08 3119232 3119285 Zm00008a029855a 3117323 3125411 Zm00008a029855 Zm00008a029855a,Zm00008a029855b simSplit
Zm00008a029855_T01.v1.1.exon.4 chr08 3119232 3119285 Zm00008a029855 3117323 3125411 Zm00008a029855 Zm00008a029855a,Zm00008a029855b simSplit
Zm00008a029855_T01.v1.1.exon.5 chr08 3119723 3119749 Zm00008a029855a 3117323 3125411 Zm00008a029855 Zm00008a029855a,Zm00008a029855b simSplit
Zm00008a029855_T01.v1.1.exon.5 chr08 3119723 3119749 Zm00008a029855 3117323 3125411 Zm00008a029855 Zm00008a029855a,Zm00008a029855b simSplit
Zm00008a029855_T01.v1.1.exon.6 chr08 3119830 3119928 Zm00008a029855a 3117323 3125411 Zm00008a029855 Zm00008a029855a,Zm00008a029855b simSplit
Zm00008a029855_T01.v1.1.exon.6 chr08 3119830 3119928 Zm00008a029855 3117323 3125411 Zm00008a029855 Zm00008a029855a,Zm00008a029855b simSplit
Zm00008a029855_T01.v1.1.exon.7 chr08 3120274 3120458 Zm00008a029855a 3117323 3125411 Zm00008a029855 Zm00008a029855a,Zm00008a029855b simSplit
Zm00008a029855_T01.v1.1.exon.7 chr08 3120274 3120458 Zm00008a029855 3117323 3125411 Zm00008a029855 Zm00008a029855a,Zm00008a029855b simSplit
Zm00008a029855_T01.v1.1.exon.8 chr08 3120700 3120874 Zm00008a029855a 3117323 3125411 Zm00008a029855 Zm00008a029855a,Zm00008a029855b simSplit
Zm00008a029855_T01.v1.1.exon.8 chr08 3120700 3120874 Zm00008a029855 3117323 3125411 Zm00008a029855 Zm00008a029855a,Zm00008a029855b simSplit
Zm00008a029855_T01.v1.1.exon.9 chr08 3120954 3121073 Zm00008a029855a 3117323 3125411 Zm00008a029855 Zm00008a029855a,Zm00008a029855b simSplit
Zm00008a029855_T01.v1.1.exon.9 chr08 3120954 3121073 Zm00008a029855 3117323 3125411 Zm00008a029855 Zm00008a029855a,Zm00008a029855b simSplit
Zm00008a029855_T01.v1.1.exon.10 chr08 3121239 3121457 Zm00008a029855a 3117323 3125411 Zm00008a029855 Zm00008a029855a,Zm00008a029855b simSplit
Zm00008a029855_T01.v1.1.exon.10 chr08 3121239 3121457 Zm00008a029855 3117323 3125411 Zm00008a029855 Zm00008a029855a,Zm00008a029855b simSplit
Zm00008a029855_T01.v1.1.exon.11 chr08 3123026 3123084 Zm00008a029855a 3117323 3125411 Zm00008a029855 Zm00008a029855a,Zm00008a029855b simSplit
Zm00008a029855_T01.v1.1.exon.11 chr08 3123026 3123084 Zm00008a029855 3117323 3125411 Zm00008a029855 Zm00008a029855a,Zm00008a029855b simSplit
Zm00008a029855_T01.v1.1.exon.12 chr08 3125057 3125411 Zm00008a029855b 3117323 3125411 Zm00008a029855 Zm00008a029855a,Zm00008a029855b simSplit
Zm00008a029855_T01.v1.1.exon.12 chr08 3125057 3125411 Zm00008a029855 3117323 3125411 Zm00008a029855 Zm00008a029855a,Zm00008a029855b simSplit
Zm00008a029858_T01.v1.1.exon.14 chr08 3211623 3212192 Zm00008a029858a 3211623 3224885 Zm00008a029858 Zm00008a029858a,Zm00008a029858b simSplit
Zm00008a029858_T01.v1.1.exon.14 chr08 3211623 3212192 Zm00008a029858 3211623 3224885 Zm00008a029858 Zm00008a029858a,Zm00008a029858b simSplit
Zm00008a029858_T01.v1.1.exon.13 chr08 3212488 3212592 Zm00008a029858a 3211623 3224885 Zm00008a029858 Zm00008a029858a,Zm00008a029858b simSplit
Zm00008a029858_T01.v1.1.exon.13 chr08 3212488 3212592 Zm00008a029858 3211623 3224885 Zm00008a029858 Zm00008a029858a,Zm00008a029858b simSplit
Zm00008a029858_T01.v1.1.exon.12 chr08 3212715 3212860 Zm00008a029858a 3211623 3224885 Zm00008a029858 Zm00008a029858a,Zm00008a029858b simSplit
Zm00008a029858_T01.v1.1.exon.12 chr08 3212715 3212860 Zm00008a029858 3211623 3224885 Zm00008a029858 Zm00008a029858a,Zm00008a029858b simSplit
Zm00008a029858_T01.v1.1.exon.11 chr08 3213308 3213371 Zm00008a029858a 3211623 3224885 Zm00008a029858 Zm00008a029858a,Zm00008a029858b simSplit
Zm00008a029858_T01.v1.1.exon.11 chr08 3213308 3213371 Zm00008a029858 3211623 3224885 Zm00008a029858 Zm00008a029858a,Zm00008a029858b simSplit
Zm00008a029858_T01.v1.1.exon.10 chr08 3213492 3213632 Zm00008a029858a 3211623 3224885 Zm00008a029858 Zm00008a029858a,Zm00008a029858b simSplit
Zm00008a029858_T01.v1.1.exon.10 chr08 3213492 3213632 Zm00008a029858 3211623 3224885 Zm00008a029858 Zm00008a029858a,Zm00008a029858b simSplit
Zm00008a029858_T01.v1.1.exon.9 chr08 3213725 3214032 Zm00008a029858a 3211623 3224885 Zm00008a029858 Zm00008a029858a,Zm00008a029858b simSplit
Zm00008a029858_T01.v1.1.exon.9 chr08 3213725 3214032 Zm00008a029858 3211623 3224885 Zm00008a029858 Zm00008a029858a,Zm00008a029858b simSplit
Zm00008a029858_T01.v1.1.exon.8 chr08 3214834 3214935 Zm00008a029858a 3211623 3224885 Zm00008a029858 Zm00008a029858a,Zm00008a029858b simSplit
Zm00008a029858_T01.v1.1.exon.8 chr08 3214834 3214935 Zm00008a029858 3211623 3224885 Zm00008a029858 Zm00008a029858a,Zm00008a029858b simSplit
Zm00008a029858_T01.v1.1.exon.7 chr08 3217211 3217280 Zm00008a029858a 3211623 3224885 Zm00008a029858 Zm00008a029858a,Zm00008a029858b simSplit
Zm00008a029858_T01.v1.1.exon.7 chr08 3217211 3217280 Zm00008a029858 3211623 3224885 Zm00008a029858 Zm00008a029858a,Zm00008a029858b simSplit
Zm00008a029858_T01.v1.1.exon.6 chr08 3221762 3222294 Zm00008a029858a 3211623 3224885 Zm00008a029858 Zm00008a029858a,Zm00008a029858b simSplit
Zm00008a029858_T01.v1.1.exon.6 chr08 3221762 3222294 Zm00008a029858 3211623 3224885 Zm00008a029858 Zm00008a029858a,Zm00008a029858b simSplit
Zm00008a029858_T01.v1.1.exon.5 chr08 3222385 3222456 Zm00008a029858b 3211623 3224885 Zm00008a029858 Zm00008a029858a,Zm00008a029858b simSplit
Zm00008a029858_T01.v1.1.exon.5 chr08 3222385 3222456 Zm00008a029858 3211623 3224885 Zm00008a029858 Zm00008a029858a,Zm00008a029858b simSplit
Zm00008a029858_T01.v1.1.exon.4 chr08 3222542 3222632 Zm00008a029858b 3211623 3224885 Zm00008a029858 Zm00008a029858a,Zm00008a029858b simSplit
Zm00008a029858_T01.v1.1.exon.4 chr08 3222542 3222632 Zm00008a029858 3211623 3224885 Zm00008a029858 Zm00008a029858a,Zm00008a029858b simSplit
Zm00008a029858_T01.v1.1.exon.3 chr08 3222999 3223161 Zm00008a029858b 3211623 3224885 Zm00008a029858 Zm00008a029858a,Zm00008a029858b simSplit
Zm00008a029858_T01.v1.1.exon.3 chr08 3222999 3223161 Zm00008a029858 3211623 3224885 Zm00008a029858 Zm00008a029858a,Zm00008a029858b simSplit
Zm00008a029858_T01.v1.1.exon.2 chr08 3223247 3223808 Zm00008a029858b 3211623 3224885 Zm00008a029858 Zm00008a029858a,Zm00008a029858b simSplit
Zm00008a029858_T01.v1.1.exon.2 chr08 3223247 3223808 Zm00008a029858 3211623 3224885 Zm00008a029858 Zm00008a029858a,Zm00008a029858b simSplit
Zm00008a029858_T01.v1.1.exon.1 chr08 3224598 3224885 Zm00008a029858b 3211623 3224885 Zm00008a029858 Zm00008a029858a,Zm00008a029858b simSplit
Zm00008a029858_T01.v1.1.exon.1 chr08 3224598 3224885 Zm00008a029858 3211623 3224885 Zm00008a029858 Zm00008a029858a,Zm00008a029858b simSplit
Zm00008a029867_T01.v1.1.exon.5 chr08 3734335 3734973 Zm00008a029867a 3734335 3736446 Zm00008a029867 Zm00008a029867a,Zm00008a029867b simSplit
Zm00008a029867_T01.v1.1.exon.5 chr08 3734335 3734973 Zm00008a029867 3734335 3736446 Zm00008a029867 Zm00008a029867a,Zm00008a029867b simSplit
Zm00008a029867_T01.v1.1.exon.4 chr08 3735098 3735263 Zm00008a029867a 3734335 3736446 Zm00008a029867 Zm00008a029867a,Zm00008a029867b simSplit
Zm00008a029867_T01.v1.1.exon.4 chr08 3735098 3735263 Zm00008a029867 3734335 3736446 Zm00008a029867 Zm00008a029867a,Zm00008a029867b simSplit
Zm00008a029867_T01.v1.1.exon.3 chr08 3735372 3735563 Zm00008a029867a 3734335 3736446 Zm00008a029867 Zm00008a029867a,Zm00008a029867b simSplit
Zm00008a029867_T01.v1.1.exon.3 chr08 3735372 3735563 Zm00008a029867 3734335 3736446 Zm00008a029867 Zm00008a029867a,Zm00008a029867b simSplit
Zm00008a029867_T01.v1.1.exon.2 chr08 3736117 3736278 Zm00008a029867b 3734335 3736446 Zm00008a029867 Zm00008a029867a,Zm00008a029867b simSplit
Zm00008a029867_T01.v1.1.exon.2 chr08 3736117 3736278 Zm00008a029867 3734335 3736446 Zm00008a029867 Zm00008a029867a,Zm00008a029867b simSplit
Zm00008a029867_T01.v1.1.exon.1 chr08 3736300 3736446 Zm00008a029867b 3734335 3736446 Zm00008a029867 Zm00008a029867a,Zm00008a029867b simSplit
Zm00008a029867_T01.v1.1.exon.1 chr08 3736300 3736446 Zm00008a029867 3734335 3736446 Zm00008a029867 Zm00008a029867a,Zm00008a029867b simSplit
Zm00008a029870_T01.v1.1.exon.1 chr08 3863805 3864170 Zm00008a029870a 3863805 3868312 Zm00008a029870 Zm00008a029870a,Zm00008a029870b simSplit
Zm00008a029870_T01.v1.1.exon.1 chr08 3863805 3864170 Zm00008a029870 3863805 3868312 Zm00008a029870 Zm00008a029870a,Zm00008a029870b simSplit
Zm00008a029870_T01.v1.1.exon.2 chr08 3866050 3866362 Zm00008a029870b 3863805 3868312 Zm00008a029870 Zm00008a029870a,Zm00008a029870b simSplit
Zm00008a029870_T01.v1.1.exon.2 chr08 3866050 3866362 Zm00008a029870 3863805 3868312 Zm00008a029870 Zm00008a029870a,Zm00008a029870b simSplit
Zm00008a029870_T01.v1.1.exon.3 chr08 3866624 3866658 Zm00008a029870b 3863805 3868312 Zm00008a029870 Zm00008a029870a,Zm00008a029870b simSplit
Zm00008a029870_T01.v1.1.exon.3 chr08 3866624 3866658 Zm00008a029870 3863805 3868312 Zm00008a029870 Zm00008a029870a,Zm00008a029870b simSplit
Zm00008a029870_T01.v1.1.exon.4 chr08 3866762 3867811 Zm00008a029870b 3863805 3868312 Zm00008a029870 Zm00008a029870a,Zm00008a029870b simSplit
Zm00008a029870_T01.v1.1.exon.4 chr08 3866762 3867811 Zm00008a029870 3863805 3868312 Zm00008a029870 Zm00008a029870a,Zm00008a029870b simSplit
Zm00008a029870_T01.v1.1.exon.5 chr08 3868079 3868312 Zm00008a029870b 3863805 3868312 Zm00008a029870 Zm00008a029870a,Zm00008a029870b simSplit
Zm00008a029870_T01.v1.1.exon.5 chr08 3868079 3868312 Zm00008a029870 3863805 3868312 Zm00008a029870 Zm00008a029870a,Zm00008a029870b simSplit
Zm00008a029886_T01.v1.1.exon.1 chr08 4368447 4368649 Zm00008a029886a 4368447 4378266 Zm00008a029886 Zm00008a029886a,Zm00008a029886b simSplit
Zm00008a029886_T01.v1.1.exon.1 chr08 4368447 4368649 Zm00008a029886 4368447 4378266 Zm00008a029886 Zm00008a029886a,Zm00008a029886b simSplit
Zm00008a029886_T01.v1.1.exon.2 chr08 4368747 4368788 Zm00008a029886a 4368447 4378266 Zm00008a029886 Zm00008a029886a,Zm00008a029886b simSplit
Zm00008a029886_T01.v1.1.exon.2 chr08 4368747 4368788 Zm00008a029886 4368447 4378266 Zm00008a029886 Zm00008a029886a,Zm00008a029886b simSplit
Zm00008a029886_T01.v1.1.exon.3 chr08 4368898 4368996 Zm00008a029886a 4368447 4378266 Zm00008a029886 Zm00008a029886a,Zm00008a029886b simSplit
Zm00008a029886_T01.v1.1.exon.3 chr08 4368898 4368996 Zm00008a029886 4368447 4378266 Zm00008a029886 Zm00008a029886a,Zm00008a029886b simSplit
Zm00008a029886_T01.v1.1.exon.4 chr08 4369161 4369238 Zm00008a029886b 4368447 4378266 Zm00008a029886 Zm00008a029886a,Zm00008a029886b simSplit
Zm00008a029886_T01.v1.1.exon.4 chr08 4369161 4369238 Zm00008a029886 4368447 4378266 Zm00008a029886 Zm00008a029886a,Zm00008a029886b simSplit
Zm00008a029886_T01.v1.1.exon.5 chr08 4376551 4376593 Zm00008a029886b 4368447 4378266 Zm00008a029886 Zm00008a029886a,Zm00008a029886b simSplit
Zm00008a029886_T01.v1.1.exon.5 chr08 4376551 4376593 Zm00008a029886 4368447 4378266 Zm00008a029886 Zm00008a029886a,Zm00008a029886b simSplit
Zm00008a029886_T01.v1.1.exon.6 chr08 4377634 4377786 Zm00008a029886b 4368447 4378266 Zm00008a029886 Zm00008a029886a,Zm00008a029886b simSplit
Zm00008a029886_T01.v1.1.exon.6 chr08 4377634 4377786 Zm00008a029886 4368447 4378266 Zm00008a029886 Zm00008a029886a,Zm00008a029886b simSplit
Zm00008a029886_T01.v1.1.exon.7 chr08 4377884 4378266 Zm00008a029886b 4368447 4378266 Zm00008a029886 Zm00008a029886a,Zm00008a029886b simSplit
Zm00008a029886_T01.v1.1.exon.7 chr08 4377884 4378266 Zm00008a029886 4368447 4378266 Zm00008a029886 Zm00008a029886a,Zm00008a029886b simSplit
Zm00008a029887_T01.v1.1.exon.1 chr08 4454367 4454511 Zm00008a029887a 4454367 4471965 Zm00008a029887 Zm00008a029887a,Zm00008a029887b simSplit
Zm00008a029887_T01.v1.1.exon.1 chr08 4454367 4454511 Zm00008a029887 4454367 4471965 Zm00008a029887 Zm00008a029887a,Zm00008a029887b simSplit
Zm00008a029887_T01.v1.1.exon.2 chr08 4455256 4455442 Zm00008a029887a 4454367 4471965 Zm00008a029887 Zm00008a029887a,Zm00008a029887b simSplit
Zm00008a029887_T01.v1.1.exon.2 chr08 4455256 4455442 Zm00008a029887 4454367 4471965 Zm00008a029887 Zm00008a029887a,Zm00008a029887b simSplit
Zm00008a029887_T01.v1.1.exon.3 chr08 4456386 4456559 Zm00008a029887a 4454367 4471965 Zm00008a029887 Zm00008a029887a,Zm00008a029887b simSplit
Zm00008a029887_T01.v1.1.exon.3 chr08 4456386 4456559 Zm00008a029887 4454367 4471965 Zm00008a029887 Zm00008a029887a,Zm00008a029887b simSplit
Zm00008a029887_T01.v1.1.exon.4 chr08 4456693 4456840 Zm00008a029887a 4454367 4471965 Zm00008a029887 Zm00008a029887a,Zm00008a029887b simSplit
Zm00008a029887_T01.v1.1.exon.4 chr08 4456693 4456840 Zm00008a029887 4454367 4471965 Zm00008a029887 Zm00008a029887a,Zm00008a029887b simSplit
Zm00008a029887_T01.v1.1.exon.5 chr08 4457236 4457547 Zm00008a029887b 4454367 4471965 Zm00008a029887 Zm00008a029887a,Zm00008a029887b simSplit
Zm00008a029887_T01.v1.1.exon.5 chr08 4457236 4457547 Zm00008a029887 4454367 4471965 Zm00008a029887 Zm00008a029887a,Zm00008a029887b simSplit
Zm00008a029887_T01.v1.1.exon.6 chr08 4458834 4458980 Zm00008a029887b 4454367 4471965 Zm00008a029887 Zm00008a029887a,Zm00008a029887b simSplit
Zm00008a029887_T01.v1.1.exon.6 chr08 4458834 4458980 Zm00008a029887 4454367 4471965 Zm00008a029887 Zm00008a029887a,Zm00008a029887b simSplit
Zm00008a029887_T01.v1.1.exon.7 chr08 4459072 4459252 Zm00008a029887b 4454367 4471965 Zm00008a029887 Zm00008a029887a,Zm00008a029887b simSplit
Zm00008a029887_T01.v1.1.exon.7 chr08 4459072 4459252 Zm00008a029887 4454367 4471965 Zm00008a029887 Zm00008a029887a,Zm00008a029887b simSplit
Zm00008a029887_T01.v1.1.exon.8 chr08 4459679 4459956 Zm00008a029887b 4454367 4471965 Zm00008a029887 Zm00008a029887a,Zm00008a029887b simSplit
Zm00008a029887_T01.v1.1.exon.8 chr08 4459679 4459956 Zm00008a029887 4454367 4471965 Zm00008a029887 Zm00008a029887a,Zm00008a029887b simSplit
Zm00008a029887_T01.v1.1.exon.9 chr08 4460047 4460163 Zm00008a029887b 4454367 4471965 Zm00008a029887 Zm00008a029887a,Zm00008a029887b simSplit
Zm00008a029887_T01.v1.1.exon.9 chr08 4460047 4460163 Zm00008a029887 4454367 4471965 Zm00008a029887 Zm00008a029887a,Zm00008a029887b simSplit
Zm00008a029887_T01.v1.1.exon.10 chr08 4460356 4460500 Zm00008a029887b 4454367 4471965 Zm00008a029887 Zm00008a029887a,Zm00008a029887b simSplit
Zm00008a029887_T01.v1.1.exon.10 chr08 4460356 4460500 Zm00008a029887 4454367 4471965 Zm00008a029887 Zm00008a029887a,Zm00008a029887b simSplit
Zm00008a029887_T01.v1.1.exon.11 chr08 4469955 4470220 Zm00008a029887b 4454367 4471965 Zm00008a029887 Zm00008a029887a,Zm00008a029887b simSplit
Zm00008a029887_T01.v1.1.exon.11 chr08 4469955 4470220 Zm00008a029887 4454367 4471965 Zm00008a029887 Zm00008a029887a,Zm00008a029887b simSplit
Zm00008a029887_T01.v1.1.exon.12 chr08 4470318 4470506 Zm00008a029887b 4454367 4471965 Zm00008a029887 Zm00008a029887a,Zm00008a029887b simSplit
Zm00008a029887_T01.v1.1.exon.12 chr08 4470318 4470506 Zm00008a029887 4454367 4471965 Zm00008a029887 Zm00008a029887a,Zm00008a029887b simSplit
Zm00008a029887_T01.v1.1.exon.13 chr08 4470807 4471328 Zm00008a029887b 4454367 4471965 Zm00008a029887 Zm00008a029887a,Zm00008a029887b simSplit
Zm00008a029887_T01.v1.1.exon.13 chr08 4470807 4471328 Zm00008a029887 4454367 4471965 Zm00008a029887 Zm00008a029887a,Zm00008a029887b simSplit
Zm00008a029887_T01.v1.1.exon.14 chr08 4471419 4471965 Zm00008a029887b 4454367 4471965 Zm00008a029887 Zm00008a029887a,Zm00008a029887b simSplit
Zm00008a029887_T01.v1.1.exon.14 chr08 4471419 4471965 Zm00008a029887 4454367 4471965 Zm00008a029887 Zm00008a029887a,Zm00008a029887b simSplit
Zm00008a029893_T01.v1.1.exon.1 chr08 4705761 4705975 Zm00008a029893a 4705761 4711219 Zm00008a029893 Zm00008a029893a,Zm00008a029893b simSplit
Zm00008a029893_T01.v1.1.exon.1 chr08 4705761 4705975 Zm00008a029893 4705761 4711219 Zm00008a029893 Zm00008a029893a,Zm00008a029893b simSplit
Zm00008a029893_T01.v1.1.exon.2 chr08 4707682 4707775 Zm00008a029893a 4705761 4711219 Zm00008a029893 Zm00008a029893a,Zm00008a029893b simSplit
Zm00008a029893_T01.v1.1.exon.2 chr08 4707682 4707775 Zm00008a029893 4705761 4711219 Zm00008a029893 Zm00008a029893a,Zm00008a029893b simSplit
Zm00008a029893_T01.v1.1.exon.3 chr08 4708492 4708631 Zm00008a029893a 4705761 4711219 Zm00008a029893 Zm00008a029893a,Zm00008a029893b simSplit
Zm00008a029893_T01.v1.1.exon.3 chr08 4708492 4708631 Zm00008a029893 4705761 4711219 Zm00008a029893 Zm00008a029893a,Zm00008a029893b simSplit
Zm00008a029893_T01.v1.1.exon.4 chr08 4709948 4710022 Zm00008a029893a 4705761 4711219 Zm00008a029893 Zm00008a029893a,Zm00008a029893b simSplit
Zm00008a029893_T01.v1.1.exon.4 chr08 4709948 4710022 Zm00008a029893 4705761 4711219 Zm00008a029893 Zm00008a029893a,Zm00008a029893b simSplit
Zm00008a029893_T01.v1.1.exon.5 chr08 4710249 4710406 Zm00008a029893a 4705761 4711219 Zm00008a029893 Zm00008a029893a,Zm00008a029893b simSplit
Zm00008a029893_T01.v1.1.exon.5 chr08 4710249 4710406 Zm00008a029893 4705761 4711219 Zm00008a029893 Zm00008a029893a,Zm00008a029893b simSplit
Zm00008a029893_T01.v1.1.exon.6 chr08 4710817 4711115 Zm00008a029893a 4705761 4711219 Zm00008a029893 Zm00008a029893a,Zm00008a029893b simSplit
Zm00008a029893_T01.v1.1.exon.6 chr08 4710817 4711115 Zm00008a029893 4705761 4711219 Zm00008a029893 Zm00008a029893a,Zm00008a029893b simSplit
Zm00008a029893_T01.v1.1.exon.7 chr08 4711138 4711219 Zm00008a029893b 4705761 4711219 Zm00008a029893 Zm00008a029893a,Zm00008a029893b simSplit
Zm00008a029893_T01.v1.1.exon.7 chr08 4711138 4711219 Zm00008a029893 4705761 4711219 Zm00008a029893 Zm00008a029893a,Zm00008a029893b simSplit
Zm00008a029898_T01.v1.1.exon.4 chr08 4909035 4909508 Zm00008a029898a 4909035 4911670 Zm00008a029898 Zm00008a029898a,Zm00008a029898b simSplit
Zm00008a029898_T01.v1.1.exon.4 chr08 4909035 4909508 Zm00008a029898 4909035 4911670 Zm00008a029898 Zm00008a029898a,Zm00008a029898b simSplit
Zm00008a029898_T01.v1.1.exon.3 chr08 4909641 4909700 Zm00008a029898b 4909035 4911670 Zm00008a029898 Zm00008a029898a,Zm00008a029898b simSplit
Zm00008a029898_T01.v1.1.exon.3 chr08 4909641 4909700 Zm00008a029898 4909035 4911670 Zm00008a029898 Zm00008a029898a,Zm00008a029898b simSplit
Zm00008a029898_T01.v1.1.exon.2 chr08 4909837 4910292 Zm00008a029898b 4909035 4911670 Zm00008a029898 Zm00008a029898a,Zm00008a029898b simSplit
Zm00008a029898_T01.v1.1.exon.2 chr08 4909837 4910292 Zm00008a029898 4909035 4911670 Zm00008a029898 Zm00008a029898a,Zm00008a029898b simSplit
Zm00008a029898_T01.v1.1.exon.1 chr08 4911386 4911670 Zm00008a029898b 4909035 4911670 Zm00008a029898 Zm00008a029898a,Zm00008a029898b simSplit
Zm00008a029898_T01.v1.1.exon.1 chr08 4911386 4911670 Zm00008a029898 4909035 4911670 Zm00008a029898 Zm00008a029898a,Zm00008a029898b simSplit
Zm00008a029900_T01.v1.1.exon.1 chr08 5080833 5080869 Zm00008a029900a 5080833 5098167 Zm00008a029900 Zm00008a029900a,Zm00008a029900b simSplit
Zm00008a029900_T01.v1.1.exon.1 chr08 5080833 5080869 Zm00008a029900 5080833 5098167 Zm00008a029900 Zm00008a029900a,Zm00008a029900b simSplit
Zm00008a029900_T01.v1.1.exon.2 chr08 5093155 5093222 Zm00008a029900a 5080833 5098167 Zm00008a029900 Zm00008a029900a,Zm00008a029900b simSplit
Zm00008a029900_T01.v1.1.exon.2 chr08 5093155 5093222 Zm00008a029900 5080833 5098167 Zm00008a029900 Zm00008a029900a,Zm00008a029900b simSplit
Zm00008a029900_T01.v1.1.exon.3 chr08 5094110 5094184 Zm00008a029900b 5080833 5098167 Zm00008a029900 Zm00008a029900a,Zm00008a029900b simSplit
Zm00008a029900_T01.v1.1.exon.3 chr08 5094110 5094184 Zm00008a029900 5080833 5098167 Zm00008a029900 Zm00008a029900a,Zm00008a029900b simSplit
Zm00008a029900_T01.v1.1.exon.4 chr08 5097961 5098167 Zm00008a029900b 5080833 5098167 Zm00008a029900 Zm00008a029900a,Zm00008a029900b simSplit
Zm00008a029900_T01.v1.1.exon.4 chr08 5097961 5098167 Zm00008a029900 5080833 5098167 Zm00008a029900 Zm00008a029900a,Zm00008a029900b simSplit
Zm00008a029901_T01.v1.1.exon.11 chr08 5147734 5147958 Zm00008a029901a 5147734 5153390 Zm00008a029901 Zm00008a029901a,Zm00008a029901b simSplit
Zm00008a029901_T01.v1.1.exon.11 chr08 5147734 5147958 Zm00008a029901 5147734 5153390 Zm00008a029901 Zm00008a029901a,Zm00008a029901b simSplit
Zm00008a029901_T01.v1.1.exon.10 chr08 5147985 5148014 Zm00008a029901a 5147734 5153390 Zm00008a029901 Zm00008a029901a,Zm00008a029901b simSplit
Zm00008a029901_T01.v1.1.exon.10 chr08 5147985 5148014 Zm00008a029901 5147734 5153390 Zm00008a029901 Zm00008a029901a,Zm00008a029901b simSplit
Zm00008a029901_T01.v1.1.exon.9 chr08 5148106 5148486 Zm00008a029901a 5147734 5153390 Zm00008a029901 Zm00008a029901a,Zm00008a029901b simSplit
Zm00008a029901_T01.v1.1.exon.9 chr08 5148106 5148486 Zm00008a029901 5147734 5153390 Zm00008a029901 Zm00008a029901a,Zm00008a029901b simSplit
Zm00008a029901_T01.v1.1.exon.8 chr08 5148599 5148726 Zm00008a029901a 5147734 5153390 Zm00008a029901 Zm00008a029901a,Zm00008a029901b simSplit
Zm00008a029901_T01.v1.1.exon.8 chr08 5148599 5148726 Zm00008a029901 5147734 5153390 Zm00008a029901 Zm00008a029901a,Zm00008a029901b simSplit
Zm00008a029901_T01.v1.1.exon.7 chr08 5149076 5149204 Zm00008a029901a 5147734 5153390 Zm00008a029901 Zm00008a029901a,Zm00008a029901b simSplit
Zm00008a029901_T01.v1.1.exon.7 chr08 5149076 5149204 Zm00008a029901 5147734 5153390 Zm00008a029901 Zm00008a029901a,Zm00008a029901b simSplit
Zm00008a029901_T01.v1.1.exon.6 chr08 5149475 5149553 Zm00008a029901a 5147734 5153390 Zm00008a029901 Zm00008a029901a,Zm00008a029901b simSplit
Zm00008a029901_T01.v1.1.exon.6 chr08 5149475 5149553 Zm00008a029901 5147734 5153390 Zm00008a029901 Zm00008a029901a,Zm00008a029901b simSplit
Zm00008a029901_T01.v1.1.exon.5 chr08 5149662 5149825 Zm00008a029901a 5147734 5153390 Zm00008a029901 Zm00008a029901a,Zm00008a029901b simSplit
Zm00008a029901_T01.v1.1.exon.5 chr08 5149662 5149825 Zm00008a029901 5147734 5153390 Zm00008a029901 Zm00008a029901a,Zm00008a029901b simSplit
Zm00008a029901_T01.v1.1.exon.4 chr08 5149905 5150090 Zm00008a029901a 5147734 5153390 Zm00008a029901 Zm00008a029901a,Zm00008a029901b simSplit
Zm00008a029901_T01.v1.1.exon.4 chr08 5149905 5150090 Zm00008a029901 5147734 5153390 Zm00008a029901 Zm00008a029901a,Zm00008a029901b simSplit
Zm00008a029901_T01.v1.1.exon.3 chr08 5150190 5150275 Zm00008a029901a 5147734 5153390 Zm00008a029901 Zm00008a029901a,Zm00008a029901b simSplit
Zm00008a029901_T01.v1.1.exon.3 chr08 5150190 5150275 Zm00008a029901 5147734 5153390 Zm00008a029901 Zm00008a029901a,Zm00008a029901b simSplit
Zm00008a029901_T01.v1.1.exon.2 chr08 5151669 5151765 Zm00008a029901b 5147734 5153390 Zm00008a029901 Zm00008a029901a,Zm00008a029901b simSplit
Zm00008a029901_T01.v1.1.exon.2 chr08 5151669 5151765 Zm00008a029901 5147734 5153390 Zm00008a029901 Zm00008a029901a,Zm00008a029901b simSplit
Zm00008a029901_T01.v1.1.exon.1 chr08 5152994 5153390 Zm00008a029901b 5147734 5153390 Zm00008a029901 Zm00008a029901a,Zm00008a029901b simSplit
Zm00008a029901_T01.v1.1.exon.1 chr08 5152994 5153390 Zm00008a029901 5147734 5153390 Zm00008a029901 Zm00008a029901a,Zm00008a029901b simSplit
Zm00008a029915_T01.v1.1.exon.5 chr08 5748183 5748329 Zm00008a029915a 5748183 5749681 Zm00008a029915 Zm00008a029915a,Zm00008a029915b simSplit
Zm00008a029915_T01.v1.1.exon.5 chr08 5748183 5748329 Zm00008a029915 5748183 5749681 Zm00008a029915 Zm00008a029915a,Zm00008a029915b simSplit
Zm00008a029915_T01.v1.1.exon.4 chr08 5748649 5748692 Zm00008a029915a 5748183 5749681 Zm00008a029915 Zm00008a029915a,Zm00008a029915b simSplit
Zm00008a029915_T01.v1.1.exon.4 chr08 5748649 5748692 Zm00008a029915 5748183 5749681 Zm00008a029915 Zm00008a029915a,Zm00008a029915b simSplit
Zm00008a029915_T01.v1.1.exon.3 chr08 5749134 5749195 Zm00008a029915a 5748183 5749681 Zm00008a029915 Zm00008a029915a,Zm00008a029915b simSplit
Zm00008a029915_T01.v1.1.exon.3 chr08 5749134 5749195 Zm00008a029915 5748183 5749681 Zm00008a029915 Zm00008a029915a,Zm00008a029915b simSplit
Zm00008a029915_T01.v1.1.exon.2 chr08 5749288 5749502 Zm00008a029915b 5748183 5749681 Zm00008a029915 Zm00008a029915a,Zm00008a029915b simSplit
Zm00008a029915_T01.v1.1.exon.2 chr08 5749288 5749502 Zm00008a029915 5748183 5749681 Zm00008a029915 Zm00008a029915a,Zm00008a029915b simSplit
Zm00008a029915_T01.v1.1.exon.1 chr08 5749631 5749681 Zm00008a029915b 5748183 5749681 Zm00008a029915 Zm00008a029915a,Zm00008a029915b simSplit
Zm00008a029915_T01.v1.1.exon.1 chr08 5749631 5749681 Zm00008a029915 5748183 5749681 Zm00008a029915 Zm00008a029915a,Zm00008a029915b simSplit
Zm00008a029917_T01.v1.1.exon.12 chr08 5778051 5778186 Zm00008a029917a 5778051 5784568 Zm00008a029917 Zm00008a029917a,Zm00008a029917b simSplit
Zm00008a029917_T01.v1.1.exon.12 chr08 5778051 5778186 Zm00008a029917 5778051 5784568 Zm00008a029917 Zm00008a029917a,Zm00008a029917b simSplit
Zm00008a029917_T01.v1.1.exon.11 chr08 5778258 5778595 Zm00008a029917a 5778051 5784568 Zm00008a029917 Zm00008a029917a,Zm00008a029917b simSplit
Zm00008a029917_T01.v1.1.exon.11 chr08 5778258 5778595 Zm00008a029917 5778051 5784568 Zm00008a029917 Zm00008a029917a,Zm00008a029917b simSplit
Zm00008a029917_T01.v1.1.exon.10 chr08 5778680 5778995 Zm00008a029917b 5778051 5784568 Zm00008a029917 Zm00008a029917a,Zm00008a029917b simSplit
Zm00008a029917_T01.v1.1.exon.10 chr08 5778680 5778995 Zm00008a029917 5778051 5784568 Zm00008a029917 Zm00008a029917a,Zm00008a029917b simSplit
Zm00008a029917_T01.v1.1.exon.9 chr08 5779092 5779577 Zm00008a029917b 5778051 5784568 Zm00008a029917 Zm00008a029917a,Zm00008a029917b simSplit
Zm00008a029917_T01.v1.1.exon.9 chr08 5779092 5779577 Zm00008a029917 5778051 5784568 Zm00008a029917 Zm00008a029917a,Zm00008a029917b simSplit
Zm00008a029917_T01.v1.1.exon.8 chr08 5780913 5780989 Zm00008a029917b 5778051 5784568 Zm00008a029917 Zm00008a029917a,Zm00008a029917b simSplit
Zm00008a029917_T01.v1.1.exon.8 chr08 5780913 5780989 Zm00008a029917 5778051 5784568 Zm00008a029917 Zm00008a029917a,Zm00008a029917b simSplit
Zm00008a029917_T01.v1.1.exon.7 chr08 5781160 5781275 Zm00008a029917b 5778051 5784568 Zm00008a029917 Zm00008a029917a,Zm00008a029917b simSplit
Zm00008a029917_T01.v1.1.exon.7 chr08 5781160 5781275 Zm00008a029917 5778051 5784568 Zm00008a029917 Zm00008a029917a,Zm00008a029917b simSplit
Zm00008a029917_T01.v1.1.exon.6 chr08 5781541 5781612 Zm00008a029917b 5778051 5784568 Zm00008a029917 Zm00008a029917a,Zm00008a029917b simSplit
Zm00008a029917_T01.v1.1.exon.6 chr08 5781541 5781612 Zm00008a029917 5778051 5784568 Zm00008a029917 Zm00008a029917a,Zm00008a029917b simSplit
Zm00008a029917_T01.v1.1.exon.5 chr08 5782031 5782159 Zm00008a029917b 5778051 5784568 Zm00008a029917 Zm00008a029917a,Zm00008a029917b simSplit
Zm00008a029917_T01.v1.1.exon.5 chr08 5782031 5782159 Zm00008a029917 5778051 5784568 Zm00008a029917 Zm00008a029917a,Zm00008a029917b simSplit
Zm00008a029917_T01.v1.1.exon.4 chr08 5782443 5782447 Zm00008a029917b 5778051 5784568 Zm00008a029917 Zm00008a029917a,Zm00008a029917b simSplit
Zm00008a029917_T01.v1.1.exon.4 chr08 5782443 5782447 Zm00008a029917 5778051 5784568 Zm00008a029917 Zm00008a029917a,Zm00008a029917b simSplit
Zm00008a029917_T01.v1.1.exon.3 chr08 5783059 5783129 Zm00008a029917b 5778051 5784568 Zm00008a029917 Zm00008a029917a,Zm00008a029917b simSplit
Zm00008a029917_T01.v1.1.exon.3 chr08 5783059 5783129 Zm00008a029917 5778051 5784568 Zm00008a029917 Zm00008a029917a,Zm00008a029917b simSplit
Zm00008a029917_T01.v1.1.exon.2 chr08 5783262 5783327 Zm00008a029917b 5778051 5784568 Zm00008a029917 Zm00008a029917a,Zm00008a029917b simSplit
Zm00008a029917_T01.v1.1.exon.2 chr08 5783262 5783327 Zm00008a029917 5778051 5784568 Zm00008a029917 Zm00008a029917a,Zm00008a029917b simSplit
Zm00008a029917_T01.v1.1.exon.1 chr08 5784311 5784568 Zm00008a029917b 5778051 5784568 Zm00008a029917 Zm00008a029917a,Zm00008a029917b simSplit
Zm00008a029917_T01.v1.1.exon.1 chr08 5784311 5784568 Zm00008a029917 5778051 5784568 Zm00008a029917 Zm00008a029917a,Zm00008a029917b simSplit
Zm00008a029919_T01.v1.1.exon.1 chr08 5907848 5908277 Zm00008a029919a 5907848 5912339 Zm00008a029919 Zm00008a029919a,Zm00008a029919b simSplit
Zm00008a029919_T01.v1.1.exon.1 chr08 5907848 5908277 Zm00008a029919 5907848 5912339 Zm00008a029919 Zm00008a029919a,Zm00008a029919b simSplit
Zm00008a029919_T01.v1.1.exon.2 chr08 5908476 5908538 Zm00008a029919a 5907848 5912339 Zm00008a029919 Zm00008a029919a,Zm00008a029919b simSplit
Zm00008a029919_T01.v1.1.exon.2 chr08 5908476 5908538 Zm00008a029919 5907848 5912339 Zm00008a029919 Zm00008a029919a,Zm00008a029919b simSplit
Zm00008a029919_T01.v1.1.exon.3 chr08 5908625 5908714 Zm00008a029919b 5907848 5912339 Zm00008a029919 Zm00008a029919a,Zm00008a029919b simSplit
Zm00008a029919_T01.v1.1.exon.3 chr08 5908625 5908714 Zm00008a029919 5907848 5912339 Zm00008a029919 Zm00008a029919a,Zm00008a029919b simSplit
Zm00008a029919_T01.v1.1.exon.4 chr08 5908865 5908924 Zm00008a029919b 5907848 5912339 Zm00008a029919 Zm00008a029919a,Zm00008a029919b simSplit
Zm00008a029919_T01.v1.1.exon.4 chr08 5908865 5908924 Zm00008a029919 5907848 5912339 Zm00008a029919 Zm00008a029919a,Zm00008a029919b simSplit
Zm00008a029919_T01.v1.1.exon.5 chr08 5909036 5909101 Zm00008a029919b 5907848 5912339 Zm00008a029919 Zm00008a029919a,Zm00008a029919b simSplit
Zm00008a029919_T01.v1.1.exon.5 chr08 5909036 5909101 Zm00008a029919 5907848 5912339 Zm00008a029919 Zm00008a029919a,Zm00008a029919b simSplit
Zm00008a029919_T01.v1.1.exon.6 chr08 5909112 5909243 Zm00008a029919b 5907848 5912339 Zm00008a029919 Zm00008a029919a,Zm00008a029919b simSplit
Zm00008a029919_T01.v1.1.exon.6 chr08 5909112 5909243 Zm00008a029919 5907848 5912339 Zm00008a029919 Zm00008a029919a,Zm00008a029919b simSplit
Zm00008a029919_T01.v1.1.exon.7 chr08 5909328 5909403 Zm00008a029919b 5907848 5912339 Zm00008a029919 Zm00008a029919a,Zm00008a029919b simSplit
Zm00008a029919_T01.v1.1.exon.7 chr08 5909328 5909403 Zm00008a029919 5907848 5912339 Zm00008a029919 Zm00008a029919a,Zm00008a029919b simSplit
Zm00008a029919_T01.v1.1.exon.8 chr08 5909615 5909679 Zm00008a029919b 5907848 5912339 Zm00008a029919 Zm00008a029919a,Zm00008a029919b simSplit
Zm00008a029919_T01.v1.1.exon.8 chr08 5909615 5909679 Zm00008a029919 5907848 5912339 Zm00008a029919 Zm00008a029919a,Zm00008a029919b simSplit
Zm00008a029919_T01.v1.1.exon.9 chr08 5910343 5910435 Zm00008a029919b 5907848 5912339 Zm00008a029919 Zm00008a029919a,Zm00008a029919b simSplit
Zm00008a029919_T01.v1.1.exon.9 chr08 5910343 5910435 Zm00008a029919 5907848 5912339 Zm00008a029919 Zm00008a029919a,Zm00008a029919b simSplit
Zm00008a029919_T01.v1.1.exon.10 chr08 5910531 5910611 Zm00008a029919b 5907848 5912339 Zm00008a029919 Zm00008a029919a,Zm00008a029919b simSplit
Zm00008a029919_T01.v1.1.exon.10 chr08 5910531 5910611 Zm00008a029919 5907848 5912339 Zm00008a029919 Zm00008a029919a,Zm00008a029919b simSplit
Zm00008a029919_T01.v1.1.exon.11 chr08 5910680 5910776 Zm00008a029919b 5907848 5912339 Zm00008a029919 Zm00008a029919a,Zm00008a029919b simSplit
Zm00008a029919_T01.v1.1.exon.11 chr08 5910680 5910776 Zm00008a029919 5907848 5912339 Zm00008a029919 Zm00008a029919a,Zm00008a029919b simSplit
Zm00008a029919_T01.v1.1.exon.12 chr08 5910906 5910952 Zm00008a029919b 5907848 5912339 Zm00008a029919 Zm00008a029919a,Zm00008a029919b simSplit
Zm00008a029919_T01.v1.1.exon.12 chr08 5910906 5910952 Zm00008a029919 5907848 5912339 Zm00008a029919 Zm00008a029919a,Zm00008a029919b simSplit
Zm00008a029919_T01.v1.1.exon.13 chr08 5911028 5911090 Zm00008a029919b 5907848 5912339 Zm00008a029919 Zm00008a029919a,Zm00008a029919b simSplit
Zm00008a029919_T01.v1.1.exon.13 chr08 5911028 5911090 Zm00008a029919 5907848 5912339 Zm00008a029919 Zm00008a029919a,Zm00008a029919b simSplit
Zm00008a029919_T01.v1.1.exon.14 chr08 5911207 5911266 Zm00008a029919b 5907848 5912339 Zm00008a029919 Zm00008a029919a,Zm00008a029919b simSplit
Zm00008a029919_T01.v1.1.exon.14 chr08 5911207 5911266 Zm00008a029919 5907848 5912339 Zm00008a029919 Zm00008a029919a,Zm00008a029919b simSplit
Zm00008a029919_T01.v1.1.exon.15 chr08 5911350 5911403 Zm00008a029919b 5907848 5912339 Zm00008a029919 Zm00008a029919a,Zm00008a029919b simSplit
Zm00008a029919_T01.v1.1.exon.15 chr08 5911350 5911403 Zm00008a029919 5907848 5912339 Zm00008a029919 Zm00008a029919a,Zm00008a029919b simSplit
Zm00008a029919_T01.v1.1.exon.16 chr08 5911532 5911591 Zm00008a029919b 5907848 5912339 Zm00008a029919 Zm00008a029919a,Zm00008a029919b simSplit
Zm00008a029919_T01.v1.1.exon.16 chr08 5911532 5911591 Zm00008a029919 5907848 5912339 Zm00008a029919 Zm00008a029919a,Zm00008a029919b simSplit
Zm00008a029919_T01.v1.1.exon.17 chr08 5911691 5911805 Zm00008a029919b 5907848 5912339 Zm00008a029919 Zm00008a029919a,Zm00008a029919b simSplit
Zm00008a029919_T01.v1.1.exon.17 chr08 5911691 5911805 Zm00008a029919 5907848 5912339 Zm00008a029919 Zm00008a029919a,Zm00008a029919b simSplit
Zm00008a029919_T01.v1.1.exon.18 chr08 5911936 5912339 Zm00008a029919b 5907848 5912339 Zm00008a029919 Zm00008a029919a,Zm00008a029919b simSplit
Zm00008a029919_T01.v1.1.exon.18 chr08 5911936 5912339 Zm00008a029919 5907848 5912339 Zm00008a029919 Zm00008a029919a,Zm00008a029919b simSplit
Zm00008a029922_T01.v1.1.exon.1 chr08 6006054 6006314 Zm00008a029922a 6006054 6009404 Zm00008a029922 Zm00008a029922a,Zm00008a029922b simSplit
Zm00008a029922_T01.v1.1.exon.1 chr08 6006054 6006314 Zm00008a029922 6006054 6009404 Zm00008a029922 Zm00008a029922a,Zm00008a029922b simSplit
Zm00008a029922_T01.v1.1.exon.2 chr08 6007267 6007290 Zm00008a029922a 6006054 6009404 Zm00008a029922 Zm00008a029922a,Zm00008a029922b simSplit
Zm00008a029922_T01.v1.1.exon.2 chr08 6007267 6007290 Zm00008a029922 6006054 6009404 Zm00008a029922 Zm00008a029922a,Zm00008a029922b simSplit
Zm00008a029922_T01.v1.1.exon.3 chr08 6007385 6007522 Zm00008a029922a 6006054 6009404 Zm00008a029922 Zm00008a029922a,Zm00008a029922b simSplit
Zm00008a029922_T01.v1.1.exon.3 chr08 6007385 6007522 Zm00008a029922 6006054 6009404 Zm00008a029922 Zm00008a029922a,Zm00008a029922b simSplit
Zm00008a029922_T01.v1.1.exon.4 chr08 6007608 6007659 Zm00008a029922b 6006054 6009404 Zm00008a029922 Zm00008a029922a,Zm00008a029922b simSplit
Zm00008a029922_T01.v1.1.exon.4 chr08 6007608 6007659 Zm00008a029922 6006054 6009404 Zm00008a029922 Zm00008a029922a,Zm00008a029922b simSplit
Zm00008a029922_T01.v1.1.exon.5 chr08 6007743 6007822 Zm00008a029922b 6006054 6009404 Zm00008a029922 Zm00008a029922a,Zm00008a029922b simSplit
Zm00008a029922_T01.v1.1.exon.5 chr08 6007743 6007822 Zm00008a029922 6006054 6009404 Zm00008a029922 Zm00008a029922a,Zm00008a029922b simSplit
Zm00008a029922_T01.v1.1.exon.6 chr08 6008151 6008210 Zm00008a029922b 6006054 6009404 Zm00008a029922 Zm00008a029922a,Zm00008a029922b simSplit
Zm00008a029922_T01.v1.1.exon.6 chr08 6008151 6008210 Zm00008a029922 6006054 6009404 Zm00008a029922 Zm00008a029922a,Zm00008a029922b simSplit
Zm00008a029922_T01.v1.1.exon.7 chr08 6008758 6008838 Zm00008a029922b 6006054 6009404 Zm00008a029922 Zm00008a029922a,Zm00008a029922b simSplit
Zm00008a029922_T01.v1.1.exon.7 chr08 6008758 6008838 Zm00008a029922 6006054 6009404 Zm00008a029922 Zm00008a029922a,Zm00008a029922b simSplit
Zm00008a029922_T01.v1.1.exon.8 chr08 6008953 6009404 Zm00008a029922b 6006054 6009404 Zm00008a029922 Zm00008a029922a,Zm00008a029922b simSplit
Zm00008a029922_T01.v1.1.exon.8 chr08 6008953 6009404 Zm00008a029922 6006054 6009404 Zm00008a029922 Zm00008a029922a,Zm00008a029922b simSplit
Zm00008a029928_T01.v1.1.exon.1 chr08 6255370 6255554 Zm00008a029928a 6255370 6261011 Zm00008a029928 Zm00008a029928a,Zm00008a029928b simSplit
Zm00008a029928_T01.v1.1.exon.1 chr08 6255370 6255554 Zm00008a029928 6255370 6261011 Zm00008a029928 Zm00008a029928a,Zm00008a029928b simSplit
Zm00008a029928_T01.v1.1.exon.2 chr08 6255680 6255725 Zm00008a029928a 6255370 6261011 Zm00008a029928 Zm00008a029928a,Zm00008a029928b simSplit
Zm00008a029928_T01.v1.1.exon.2 chr08 6255680 6255725 Zm00008a029928 6255370 6261011 Zm00008a029928 Zm00008a029928a,Zm00008a029928b simSplit
Zm00008a029928_T01.v1.1.exon.3 chr08 6256382 6256527 Zm00008a029928a 6255370 6261011 Zm00008a029928 Zm00008a029928a,Zm00008a029928b simSplit
Zm00008a029928_T01.v1.1.exon.3 chr08 6256382 6256527 Zm00008a029928 6255370 6261011 Zm00008a029928 Zm00008a029928a,Zm00008a029928b simSplit
Zm00008a029928_T01.v1.1.exon.4 chr08 6256685 6256744 Zm00008a029928a 6255370 6261011 Zm00008a029928 Zm00008a029928a,Zm00008a029928b simSplit
Zm00008a029928_T01.v1.1.exon.4 chr08 6256685 6256744 Zm00008a029928 6255370 6261011 Zm00008a029928 Zm00008a029928a,Zm00008a029928b simSplit
Zm00008a029928_T01.v1.1.exon.5 chr08 6257439 6257663 Zm00008a029928a 6255370 6261011 Zm00008a029928 Zm00008a029928a,Zm00008a029928b simSplit
Zm00008a029928_T01.v1.1.exon.5 chr08 6257439 6257663 Zm00008a029928 6255370 6261011 Zm00008a029928 Zm00008a029928a,Zm00008a029928b simSplit
Zm00008a029928_T01.v1.1.exon.6 chr08 6257767 6257908 Zm00008a029928a 6255370 6261011 Zm00008a029928 Zm00008a029928a,Zm00008a029928b simSplit
Zm00008a029928_T01.v1.1.exon.6 chr08 6257767 6257908 Zm00008a029928 6255370 6261011 Zm00008a029928 Zm00008a029928a,Zm00008a029928b simSplit
Zm00008a029928_T01.v1.1.exon.7 chr08 6258033 6258083 Zm00008a029928a 6255370 6261011 Zm00008a029928 Zm00008a029928a,Zm00008a029928b simSplit
Zm00008a029928_T01.v1.1.exon.7 chr08 6258033 6258083 Zm00008a029928 6255370 6261011 Zm00008a029928 Zm00008a029928a,Zm00008a029928b simSplit
Zm00008a029928_T01.v1.1.exon.8 chr08 6258181 6258272 Zm00008a029928a 6255370 6261011 Zm00008a029928 Zm00008a029928a,Zm00008a029928b simSplit
Zm00008a029928_T01.v1.1.exon.8 chr08 6258181 6258272 Zm00008a029928 6255370 6261011 Zm00008a029928 Zm00008a029928a,Zm00008a029928b simSplit
Zm00008a029928_T01.v1.1.exon.9 chr08 6259004 6259130 Zm00008a029928a 6255370 6261011 Zm00008a029928 Zm00008a029928a,Zm00008a029928b simSplit
Zm00008a029928_T01.v1.1.exon.9 chr08 6259004 6259130 Zm00008a029928 6255370 6261011 Zm00008a029928 Zm00008a029928a,Zm00008a029928b simSplit
Zm00008a029928_T01.v1.1.exon.10 chr08 6259238 6259253 Zm00008a029928a 6255370 6261011 Zm00008a029928 Zm00008a029928a,Zm00008a029928b simSplit
Zm00008a029928_T01.v1.1.exon.10 chr08 6259238 6259253 Zm00008a029928 6255370 6261011 Zm00008a029928 Zm00008a029928a,Zm00008a029928b simSplit
Zm00008a029928_T01.v1.1.exon.11 chr08 6259589 6259696 Zm00008a029928a 6255370 6261011 Zm00008a029928 Zm00008a029928a,Zm00008a029928b simSplit
Zm00008a029928_T01.v1.1.exon.11 chr08 6259589 6259696 Zm00008a029928 6255370 6261011 Zm00008a029928 Zm00008a029928a,Zm00008a029928b simSplit
Zm00008a029928_T01.v1.1.exon.12 chr08 6259791 6259845 Zm00008a029928a 6255370 6261011 Zm00008a029928 Zm00008a029928a,Zm00008a029928b simSplit
Zm00008a029928_T01.v1.1.exon.12 chr08 6259791 6259845 Zm00008a029928 6255370 6261011 Zm00008a029928 Zm00008a029928a,Zm00008a029928b simSplit
Zm00008a029928_T01.v1.1.exon.13 chr08 6260121 6260208 Zm00008a029928a 6255370 6261011 Zm00008a029928 Zm00008a029928a,Zm00008a029928b simSplit
Zm00008a029928_T01.v1.1.exon.13 chr08 6260121 6260208 Zm00008a029928 6255370 6261011 Zm00008a029928 Zm00008a029928a,Zm00008a029928b simSplit
Zm00008a029928_T01.v1.1.exon.14 chr08 6260564 6261011 Zm00008a029928b 6255370 6261011 Zm00008a029928 Zm00008a029928a,Zm00008a029928b simSplit
Zm00008a029928_T01.v1.1.exon.14 chr08 6260564 6261011 Zm00008a029928 6255370 6261011 Zm00008a029928 Zm00008a029928a,Zm00008a029928b simSplit
Zm00008a029931_T01.v1.1.exon.1 chr08 6469324 6469587 Zm00008a029931a 6469324 6473108 Zm00008a029931 Zm00008a029931a,Zm00008a029931b simSplit
Zm00008a029931_T01.v1.1.exon.1 chr08 6469324 6469587 Zm00008a029931 6469324 6473108 Zm00008a029931 Zm00008a029931a,Zm00008a029931b simSplit
Zm00008a029931_T01.v1.1.exon.2 chr08 6469688 6470095 Zm00008a029931a 6469324 6473108 Zm00008a029931 Zm00008a029931a,Zm00008a029931b simSplit
Zm00008a029931_T01.v1.1.exon.2 chr08 6469688 6470095 Zm00008a029931 6469324 6473108 Zm00008a029931 Zm00008a029931a,Zm00008a029931b simSplit
Zm00008a029931_T01.v1.1.exon.3 chr08 6470411 6470498 Zm00008a029931a 6469324 6473108 Zm00008a029931 Zm00008a029931a,Zm00008a029931b simSplit
Zm00008a029931_T01.v1.1.exon.3 chr08 6470411 6470498 Zm00008a029931 6469324 6473108 Zm00008a029931 Zm00008a029931a,Zm00008a029931b simSplit
Zm00008a029931_T01.v1.1.exon.4 chr08 6470595 6471808 Zm00008a029931b 6469324 6473108 Zm00008a029931 Zm00008a029931a,Zm00008a029931b simSplit
Zm00008a029931_T01.v1.1.exon.4 chr08 6470595 6471808 Zm00008a029931 6469324 6473108 Zm00008a029931 Zm00008a029931a,Zm00008a029931b simSplit
Zm00008a029931_T01.v1.1.exon.5 chr08 6472498 6472605 Zm00008a029931b 6469324 6473108 Zm00008a029931 Zm00008a029931a,Zm00008a029931b simSplit
Zm00008a029931_T01.v1.1.exon.5 chr08 6472498 6472605 Zm00008a029931 6469324 6473108 Zm00008a029931 Zm00008a029931a,Zm00008a029931b simSplit
Zm00008a029931_T01.v1.1.exon.6 chr08 6472718 6473108 Zm00008a029931b 6469324 6473108 Zm00008a029931 Zm00008a029931a,Zm00008a029931b simSplit
Zm00008a029931_T01.v1.1.exon.6 chr08 6472718 6473108 Zm00008a029931 6469324 6473108 Zm00008a029931 Zm00008a029931a,Zm00008a029931b simSplit
Zm00008a029938_T01.v1.1.exon.1 chr08 6619124 6619192 Zm00008a029938a 6619124 6623825 Zm00008a029938 Zm00008a029938a,Zm00008a029938b simSplit
Zm00008a029938_T01.v1.1.exon.1 chr08 6619124 6619192 Zm00008a029938 6619124 6623825 Zm00008a029938 Zm00008a029938a,Zm00008a029938b simSplit
Zm00008a029938_T01.v1.1.exon.2 chr08 6619331 6619495 Zm00008a029938a 6619124 6623825 Zm00008a029938 Zm00008a029938a,Zm00008a029938b simSplit
Zm00008a029938_T01.v1.1.exon.2 chr08 6619331 6619495 Zm00008a029938 6619124 6623825 Zm00008a029938 Zm00008a029938a,Zm00008a029938b simSplit
Zm00008a029938_T01.v1.1.exon.3 chr08 6620046 6620166 Zm00008a029938a 6619124 6623825 Zm00008a029938 Zm00008a029938a,Zm00008a029938b simSplit
Zm00008a029938_T01.v1.1.exon.3 chr08 6620046 6620166 Zm00008a029938 6619124 6623825 Zm00008a029938 Zm00008a029938a,Zm00008a029938b simSplit
Zm00008a029938_T01.v1.1.exon.4 chr08 6620329 6620456 Zm00008a029938a 6619124 6623825 Zm00008a029938 Zm00008a029938a,Zm00008a029938b simSplit
Zm00008a029938_T01.v1.1.exon.4 chr08 6620329 6620456 Zm00008a029938 6619124 6623825 Zm00008a029938 Zm00008a029938a,Zm00008a029938b simSplit
Zm00008a029938_T01.v1.1.exon.5 chr08 6620565 6620712 Zm00008a029938b 6619124 6623825 Zm00008a029938 Zm00008a029938a,Zm00008a029938b simSplit
Zm00008a029938_T01.v1.1.exon.5 chr08 6620565 6620712 Zm00008a029938 6619124 6623825 Zm00008a029938 Zm00008a029938a,Zm00008a029938b simSplit
Zm00008a029938_T01.v1.1.exon.6 chr08 6621008 6621169 Zm00008a029938b 6619124 6623825 Zm00008a029938 Zm00008a029938a,Zm00008a029938b simSplit
Zm00008a029938_T01.v1.1.exon.6 chr08 6621008 6621169 Zm00008a029938 6619124 6623825 Zm00008a029938 Zm00008a029938a,Zm00008a029938b simSplit
Zm00008a029938_T01.v1.1.exon.7 chr08 6621501 6621827 Zm00008a029938b 6619124 6623825 Zm00008a029938 Zm00008a029938a,Zm00008a029938b simSplit
Zm00008a029938_T01.v1.1.exon.7 chr08 6621501 6621827 Zm00008a029938 6619124 6623825 Zm00008a029938 Zm00008a029938a,Zm00008a029938b simSplit
Zm00008a029938_T01.v1.1.exon.8 chr08 6621902 6621948 Zm00008a029938b 6619124 6623825 Zm00008a029938 Zm00008a029938a,Zm00008a029938b simSplit
Zm00008a029938_T01.v1.1.exon.8 chr08 6621902 6621948 Zm00008a029938 6619124 6623825 Zm00008a029938 Zm00008a029938a,Zm00008a029938b simSplit
Zm00008a029938_T01.v1.1.exon.9 chr08 6622357 6622461 Zm00008a029938b 6619124 6623825 Zm00008a029938 Zm00008a029938a,Zm00008a029938b simSplit
Zm00008a029938_T01.v1.1.exon.9 chr08 6622357 6622461 Zm00008a029938 6619124 6623825 Zm00008a029938 Zm00008a029938a,Zm00008a029938b simSplit
Zm00008a029938_T01.v1.1.exon.10 chr08 6622989 6623077 Zm00008a029938b 6619124 6623825 Zm00008a029938 Zm00008a029938a,Zm00008a029938b simSplit
Zm00008a029938_T01.v1.1.exon.10 chr08 6622989 6623077 Zm00008a029938 6619124 6623825 Zm00008a029938 Zm00008a029938a,Zm00008a029938b simSplit
Zm00008a029938_T01.v1.1.exon.11 chr08 6623240 6623825 Zm00008a029938b 6619124 6623825 Zm00008a029938 Zm00008a029938a,Zm00008a029938b simSplit
Zm00008a029938_T01.v1.1.exon.11 chr08 6623240 6623825 Zm00008a029938 6619124 6623825 Zm00008a029938 Zm00008a029938a,Zm00008a029938b simSplit
Zm00008a029939_T01.v1.1.exon.1 chr08 6761597 6762049 Zm00008a029939a 6761597 6765694 Zm00008a029939 Zm00008a029939a,Zm00008a029939b simSplit
Zm00008a029939_T01.v1.1.exon.1 chr08 6761597 6762049 Zm00008a029939 6761597 6765694 Zm00008a029939 Zm00008a029939a,Zm00008a029939b simSplit
Zm00008a029939_T01.v1.1.exon.2 chr08 6763573 6763706 Zm00008a029939a 6761597 6765694 Zm00008a029939 Zm00008a029939a,Zm00008a029939b simSplit
Zm00008a029939_T01.v1.1.exon.2 chr08 6763573 6763706 Zm00008a029939 6761597 6765694 Zm00008a029939 Zm00008a029939a,Zm00008a029939b simSplit
Zm00008a029939_T01.v1.1.exon.3 chr08 6763780 6763855 Zm00008a029939a 6761597 6765694 Zm00008a029939 Zm00008a029939a,Zm00008a029939b simSplit
Zm00008a029939_T01.v1.1.exon.3 chr08 6763780 6763855 Zm00008a029939 6761597 6765694 Zm00008a029939 Zm00008a029939a,Zm00008a029939b simSplit
Zm00008a029939_T01.v1.1.exon.4 chr08 6763946 6764361 Zm00008a029939a 6761597 6765694 Zm00008a029939 Zm00008a029939a,Zm00008a029939b simSplit
Zm00008a029939_T01.v1.1.exon.4 chr08 6763946 6764361 Zm00008a029939 6761597 6765694 Zm00008a029939 Zm00008a029939a,Zm00008a029939b simSplit
Zm00008a029939_T01.v1.1.exon.5 chr08 6764444 6764642 Zm00008a029939b 6761597 6765694 Zm00008a029939 Zm00008a029939a,Zm00008a029939b simSplit
Zm00008a029939_T01.v1.1.exon.5 chr08 6764444 6764642 Zm00008a029939 6761597 6765694 Zm00008a029939 Zm00008a029939a,Zm00008a029939b simSplit
Zm00008a029939_T01.v1.1.exon.6 chr08 6764726 6764842 Zm00008a029939b 6761597 6765694 Zm00008a029939 Zm00008a029939a,Zm00008a029939b simSplit
Zm00008a029939_T01.v1.1.exon.6 chr08 6764726 6764842 Zm00008a029939 6761597 6765694 Zm00008a029939 Zm00008a029939a,Zm00008a029939b simSplit
Zm00008a029939_T01.v1.1.exon.7 chr08 6764916 6765040 Zm00008a029939b 6761597 6765694 Zm00008a029939 Zm00008a029939a,Zm00008a029939b simSplit
Zm00008a029939_T01.v1.1.exon.7 chr08 6764916 6765040 Zm00008a029939 6761597 6765694 Zm00008a029939 Zm00008a029939a,Zm00008a029939b simSplit
Zm00008a029939_T01.v1.1.exon.8 chr08 6765266 6765338 Zm00008a029939b 6761597 6765694 Zm00008a029939 Zm00008a029939a,Zm00008a029939b simSplit
Zm00008a029939_T01.v1.1.exon.8 chr08 6765266 6765338 Zm00008a029939 6761597 6765694 Zm00008a029939 Zm00008a029939a,Zm00008a029939b simSplit
Zm00008a029939_T01.v1.1.exon.9 chr08 6765436 6765694 Zm00008a029939b 6761597 6765694 Zm00008a029939 Zm00008a029939a,Zm00008a029939b simSplit
Zm00008a029939_T01.v1.1.exon.9 chr08 6765436 6765694 Zm00008a029939 6761597 6765694 Zm00008a029939 Zm00008a029939a,Zm00008a029939b simSplit
Zm00008a029958_T01.v1.1.exon.1 chr08 7594525 7594560 Zm00008a029958a 7594525 7596067 Zm00008a029958 Zm00008a029958a,Zm00008a029958b simSplit
Zm00008a029958_T01.v1.1.exon.1 chr08 7594525 7594560 Zm00008a029958 7594525 7596067 Zm00008a029958 Zm00008a029958a,Zm00008a029958b simSplit
Zm00008a029958_T01.v1.1.exon.2 chr08 7595360 7595463 Zm00008a029958a 7594525 7596067 Zm00008a029958 Zm00008a029958a,Zm00008a029958b simSplit
Zm00008a029958_T01.v1.1.exon.2 chr08 7595360 7595463 Zm00008a029958 7594525 7596067 Zm00008a029958 Zm00008a029958a,Zm00008a029958b simSplit
Zm00008a029958_T01.v1.1.exon.3 chr08 7595667 7595748 Zm00008a029958a 7594525 7596067 Zm00008a029958 Zm00008a029958a,Zm00008a029958b simSplit
Zm00008a029958_T01.v1.1.exon.3 chr08 7595667 7595748 Zm00008a029958 7594525 7596067 Zm00008a029958 Zm00008a029958a,Zm00008a029958b simSplit
Zm00008a029958_T01.v1.1.exon.4 chr08 7595856 7596067 Zm00008a029958b 7594525 7596067 Zm00008a029958 Zm00008a029958a,Zm00008a029958b simSplit
Zm00008a029958_T01.v1.1.exon.4 chr08 7595856 7596067 Zm00008a029958 7594525 7596067 Zm00008a029958 Zm00008a029958a,Zm00008a029958b simSplit
Zm00008a029959_T01.v1.1.exon.21 chr08 7619657 7620099 Zm00008a029959a 7619657 7632234 Zm00008a029959 Zm00008a029959a,Zm00008a029959b simSplit
Zm00008a029959_T01.v1.1.exon.21 chr08 7619657 7620099 Zm00008a029959 7619657 7632234 Zm00008a029959 Zm00008a029959a,Zm00008a029959b simSplit
Zm00008a029959_T01.v1.1.exon.20 chr08 7620179 7620289 Zm00008a029959a 7619657 7632234 Zm00008a029959 Zm00008a029959a,Zm00008a029959b simSplit
Zm00008a029959_T01.v1.1.exon.20 chr08 7620179 7620289 Zm00008a029959 7619657 7632234 Zm00008a029959 Zm00008a029959a,Zm00008a029959b simSplit
Zm00008a029959_T01.v1.1.exon.19 chr08 7620799 7620814 Zm00008a029959a 7619657 7632234 Zm00008a029959 Zm00008a029959a,Zm00008a029959b simSplit
Zm00008a029959_T01.v1.1.exon.19 chr08 7620799 7620814 Zm00008a029959 7619657 7632234 Zm00008a029959 Zm00008a029959a,Zm00008a029959b simSplit
Zm00008a029959_T01.v1.1.exon.18 chr08 7620900 7621009 Zm00008a029959a 7619657 7632234 Zm00008a029959 Zm00008a029959a,Zm00008a029959b simSplit
Zm00008a029959_T01.v1.1.exon.18 chr08 7620900 7621009 Zm00008a029959 7619657 7632234 Zm00008a029959 Zm00008a029959a,Zm00008a029959b simSplit
Zm00008a029959_T01.v1.1.exon.17 chr08 7621109 7621195 Zm00008a029959a 7619657 7632234 Zm00008a029959 Zm00008a029959a,Zm00008a029959b simSplit
Zm00008a029959_T01.v1.1.exon.17 chr08 7621109 7621195 Zm00008a029959 7619657 7632234 Zm00008a029959 Zm00008a029959a,Zm00008a029959b simSplit
Zm00008a029959_T01.v1.1.exon.16 chr08 7621737 7621841 Zm00008a029959a 7619657 7632234 Zm00008a029959 Zm00008a029959a,Zm00008a029959b simSplit
Zm00008a029959_T01.v1.1.exon.16 chr08 7621737 7621841 Zm00008a029959 7619657 7632234 Zm00008a029959 Zm00008a029959a,Zm00008a029959b simSplit
Zm00008a029959_T01.v1.1.exon.15 chr08 7621910 7622002 Zm00008a029959a 7619657 7632234 Zm00008a029959 Zm00008a029959a,Zm00008a029959b simSplit
Zm00008a029959_T01.v1.1.exon.15 chr08 7621910 7622002 Zm00008a029959 7619657 7632234 Zm00008a029959 Zm00008a029959a,Zm00008a029959b simSplit
Zm00008a029959_T01.v1.1.exon.14 chr08 7622667 7622740 Zm00008a029959a 7619657 7632234 Zm00008a029959 Zm00008a029959a,Zm00008a029959b simSplit
Zm00008a029959_T01.v1.1.exon.14 chr08 7622667 7622740 Zm00008a029959 7619657 7632234 Zm00008a029959 Zm00008a029959a,Zm00008a029959b simSplit
Zm00008a029959_T01.v1.1.exon.13 chr08 7622856 7622911 Zm00008a029959a 7619657 7632234 Zm00008a029959 Zm00008a029959a,Zm00008a029959b simSplit
Zm00008a029959_T01.v1.1.exon.13 chr08 7622856 7622911 Zm00008a029959 7619657 7632234 Zm00008a029959 Zm00008a029959a,Zm00008a029959b simSplit
Zm00008a029959_T01.v1.1.exon.12 chr08 7625976 7626038 Zm00008a029959a 7619657 7632234 Zm00008a029959 Zm00008a029959a,Zm00008a029959b simSplit
Zm00008a029959_T01.v1.1.exon.12 chr08 7625976 7626038 Zm00008a029959 7619657 7632234 Zm00008a029959 Zm00008a029959a,Zm00008a029959b simSplit
Zm00008a029959_T01.v1.1.exon.11 chr08 7626142 7626209 Zm00008a029959a 7619657 7632234 Zm00008a029959 Zm00008a029959a,Zm00008a029959b simSplit
Zm00008a029959_T01.v1.1.exon.11 chr08 7626142 7626209 Zm00008a029959 7619657 7632234 Zm00008a029959 Zm00008a029959a,Zm00008a029959b simSplit
Zm00008a029959_T01.v1.1.exon.10 chr08 7626299 7626337 Zm00008a029959a 7619657 7632234 Zm00008a029959 Zm00008a029959a,Zm00008a029959b simSplit
Zm00008a029959_T01.v1.1.exon.10 chr08 7626299 7626337 Zm00008a029959 7619657 7632234 Zm00008a029959 Zm00008a029959a,Zm00008a029959b simSplit
Zm00008a029959_T01.v1.1.exon.9 chr08 7626604 7626694 Zm00008a029959a 7619657 7632234 Zm00008a029959 Zm00008a029959a,Zm00008a029959b simSplit
Zm00008a029959_T01.v1.1.exon.9 chr08 7626604 7626694 Zm00008a029959 7619657 7632234 Zm00008a029959 Zm00008a029959a,Zm00008a029959b simSplit
Zm00008a029959_T01.v1.1.exon.8 chr08 7627151 7627201 Zm00008a029959a 7619657 7632234 Zm00008a029959 Zm00008a029959a,Zm00008a029959b simSplit
Zm00008a029959_T01.v1.1.exon.8 chr08 7627151 7627201 Zm00008a029959 7619657 7632234 Zm00008a029959 Zm00008a029959a,Zm00008a029959b simSplit
Zm00008a029959_T01.v1.1.exon.7 chr08 7627752 7627785 Zm00008a029959b 7619657 7632234 Zm00008a029959 Zm00008a029959a,Zm00008a029959b simSplit
Zm00008a029959_T01.v1.1.exon.7 chr08 7627752 7627785 Zm00008a029959 7619657 7632234 Zm00008a029959 Zm00008a029959a,Zm00008a029959b simSplit
Zm00008a029959_T01.v1.1.exon.6 chr08 7627855 7627906 Zm00008a029959b 7619657 7632234 Zm00008a029959 Zm00008a029959a,Zm00008a029959b simSplit
Zm00008a029959_T01.v1.1.exon.6 chr08 7627855 7627906 Zm00008a029959 7619657 7632234 Zm00008a029959 Zm00008a029959a,Zm00008a029959b simSplit
Zm00008a029959_T01.v1.1.exon.5 chr08 7627996 7628102 Zm00008a029959b 7619657 7632234 Zm00008a029959 Zm00008a029959a,Zm00008a029959b simSplit
Zm00008a029959_T01.v1.1.exon.5 chr08 7627996 7628102 Zm00008a029959 7619657 7632234 Zm00008a029959 Zm00008a029959a,Zm00008a029959b simSplit
Zm00008a029959_T01.v1.1.exon.4 chr08 7629171 7629193 Zm00008a029959b 7619657 7632234 Zm00008a029959 Zm00008a029959a,Zm00008a029959b simSplit
Zm00008a029959_T01.v1.1.exon.4 chr08 7629171 7629193 Zm00008a029959 7619657 7632234 Zm00008a029959 Zm00008a029959a,Zm00008a029959b simSplit
Zm00008a029959_T01.v1.1.exon.3 chr08 7629289 7629326 Zm00008a029959b 7619657 7632234 Zm00008a029959 Zm00008a029959a,Zm00008a029959b simSplit
Zm00008a029959_T01.v1.1.exon.3 chr08 7629289 7629326 Zm00008a029959 7619657 7632234 Zm00008a029959 Zm00008a029959a,Zm00008a029959b simSplit
Zm00008a029959_T01.v1.1.exon.2 chr08 7631554 7631640 Zm00008a029959b 7619657 7632234 Zm00008a029959 Zm00008a029959a,Zm00008a029959b simSplit
Zm00008a029959_T01.v1.1.exon.2 chr08 7631554 7631640 Zm00008a029959 7619657 7632234 Zm00008a029959 Zm00008a029959a,Zm00008a029959b simSplit
Zm00008a029959_T01.v1.1.exon.1 chr08 7632202 7632234 Zm00008a029959b 7619657 7632234 Zm00008a029959 Zm00008a029959a,Zm00008a029959b simSplit
Zm00008a029959_T01.v1.1.exon.1 chr08 7632202 7632234 Zm00008a029959 7619657 7632234 Zm00008a029959 Zm00008a029959a,Zm00008a029959b simSplit
Zm00008a029963_T01.v1.1.exon.1 chr08 7742628 7742721 Zm00008a029963a 7742628 7748637 Zm00008a029963 Zm00008a029963a,Zm00008a029963b simSplit
Zm00008a029963_T01.v1.1.exon.1 chr08 7742628 7742721 Zm00008a029963 7742628 7748637 Zm00008a029963 Zm00008a029963a,Zm00008a029963b simSplit
Zm00008a029963_T01.v1.1.exon.2 chr08 7742805 7742911 Zm00008a029963a 7742628 7748637 Zm00008a029963 Zm00008a029963a,Zm00008a029963b simSplit
Zm00008a029963_T01.v1.1.exon.2 chr08 7742805 7742911 Zm00008a029963 7742628 7748637 Zm00008a029963 Zm00008a029963a,Zm00008a029963b simSplit
Zm00008a029963_T01.v1.1.exon.3 chr08 7743049 7743114 Zm00008a029963a 7742628 7748637 Zm00008a029963 Zm00008a029963a,Zm00008a029963b simSplit
Zm00008a029963_T01.v1.1.exon.3 chr08 7743049 7743114 Zm00008a029963 7742628 7748637 Zm00008a029963 Zm00008a029963a,Zm00008a029963b simSplit
Zm00008a029963_T01.v1.1.exon.4 chr08 7743432 7743538 Zm00008a029963a 7742628 7748637 Zm00008a029963 Zm00008a029963a,Zm00008a029963b simSplit
Zm00008a029963_T01.v1.1.exon.4 chr08 7743432 7743538 Zm00008a029963 7742628 7748637 Zm00008a029963 Zm00008a029963a,Zm00008a029963b simSplit
Zm00008a029963_T01.v1.1.exon.5 chr08 7743640 7743721 Zm00008a029963a 7742628 7748637 Zm00008a029963 Zm00008a029963a,Zm00008a029963b simSplit
Zm00008a029963_T01.v1.1.exon.5 chr08 7743640 7743721 Zm00008a029963 7742628 7748637 Zm00008a029963 Zm00008a029963a,Zm00008a029963b simSplit
Zm00008a029963_T01.v1.1.exon.6 chr08 7743817 7744446 Zm00008a029963a 7742628 7748637 Zm00008a029963 Zm00008a029963a,Zm00008a029963b simSplit
Zm00008a029963_T01.v1.1.exon.6 chr08 7743817 7744446 Zm00008a029963 7742628 7748637 Zm00008a029963 Zm00008a029963a,Zm00008a029963b simSplit
Zm00008a029963_T01.v1.1.exon.7 chr08 7744517 7744573 Zm00008a029963a 7742628 7748637 Zm00008a029963 Zm00008a029963a,Zm00008a029963b simSplit
Zm00008a029963_T01.v1.1.exon.7 chr08 7744517 7744573 Zm00008a029963 7742628 7748637 Zm00008a029963 Zm00008a029963a,Zm00008a029963b simSplit
Zm00008a029963_T01.v1.1.exon.8 chr08 7745152 7745272 Zm00008a029963a 7742628 7748637 Zm00008a029963 Zm00008a029963a,Zm00008a029963b simSplit
Zm00008a029963_T01.v1.1.exon.8 chr08 7745152 7745272 Zm00008a029963 7742628 7748637 Zm00008a029963 Zm00008a029963a,Zm00008a029963b simSplit
Zm00008a029963_T01.v1.1.exon.9 chr08 7745457 7745608 Zm00008a029963a 7742628 7748637 Zm00008a029963 Zm00008a029963a,Zm00008a029963b simSplit
Zm00008a029963_T01.v1.1.exon.9 chr08 7745457 7745608 Zm00008a029963 7742628 7748637 Zm00008a029963 Zm00008a029963a,Zm00008a029963b simSplit
Zm00008a029963_T01.v1.1.exon.10 chr08 7745689 7745763 Zm00008a029963a 7742628 7748637 Zm00008a029963 Zm00008a029963a,Zm00008a029963b simSplit
Zm00008a029963_T01.v1.1.exon.10 chr08 7745689 7745763 Zm00008a029963 7742628 7748637 Zm00008a029963 Zm00008a029963a,Zm00008a029963b simSplit
Zm00008a029963_T01.v1.1.exon.11 chr08 7745881 7745973 Zm00008a029963a 7742628 7748637 Zm00008a029963 Zm00008a029963a,Zm00008a029963b simSplit
Zm00008a029963_T01.v1.1.exon.11 chr08 7745881 7745973 Zm00008a029963 7742628 7748637 Zm00008a029963 Zm00008a029963a,Zm00008a029963b simSplit
Zm00008a029963_T01.v1.1.exon.12 chr08 7746829 7746897 Zm00008a029963b 7742628 7748637 Zm00008a029963 Zm00008a029963a,Zm00008a029963b simSplit
Zm00008a029963_T01.v1.1.exon.12 chr08 7746829 7746897 Zm00008a029963 7742628 7748637 Zm00008a029963 Zm00008a029963a,Zm00008a029963b simSplit
Zm00008a029963_T01.v1.1.exon.13 chr08 7748404 7748637 Zm00008a029963b 7742628 7748637 Zm00008a029963 Zm00008a029963a,Zm00008a029963b simSplit
Zm00008a029963_T01.v1.1.exon.13 chr08 7748404 7748637 Zm00008a029963 7742628 7748637 Zm00008a029963 Zm00008a029963a,Zm00008a029963b simSplit
Zm00008a029965_T01.v1.1.exon.7 chr08 7892419 7893803 Zm00008a029965a 7892419 7896114 Zm00008a029965 Zm00008a029965a,Zm00008a029965b simSplit
Zm00008a029965_T01.v1.1.exon.7 chr08 7892419 7893803 Zm00008a029965 7892419 7896114 Zm00008a029965 Zm00008a029965a,Zm00008a029965b simSplit
Zm00008a029965_T01.v1.1.exon.6 chr08 7893994 7894342 Zm00008a029965a 7892419 7896114 Zm00008a029965 Zm00008a029965a,Zm00008a029965b simSplit
Zm00008a029965_T01.v1.1.exon.6 chr08 7893994 7894342 Zm00008a029965 7892419 7896114 Zm00008a029965 Zm00008a029965a,Zm00008a029965b simSplit
Zm00008a029965_T01.v1.1.exon.5 chr08 7894764 7894894 Zm00008a029965a 7892419 7896114 Zm00008a029965 Zm00008a029965a,Zm00008a029965b simSplit
Zm00008a029965_T01.v1.1.exon.5 chr08 7894764 7894894 Zm00008a029965 7892419 7896114 Zm00008a029965 Zm00008a029965a,Zm00008a029965b simSplit
Zm00008a029965_T01.v1.1.exon.4 chr08 7894989 7895078 Zm00008a029965a 7892419 7896114 Zm00008a029965 Zm00008a029965a,Zm00008a029965b simSplit
Zm00008a029965_T01.v1.1.exon.4 chr08 7894989 7895078 Zm00008a029965 7892419 7896114 Zm00008a029965 Zm00008a029965a,Zm00008a029965b simSplit
Zm00008a029965_T01.v1.1.exon.3 chr08 7895162 7895221 Zm00008a029965a 7892419 7896114 Zm00008a029965 Zm00008a029965a,Zm00008a029965b simSplit
Zm00008a029965_T01.v1.1.exon.3 chr08 7895162 7895221 Zm00008a029965 7892419 7896114 Zm00008a029965 Zm00008a029965a,Zm00008a029965b simSplit
Zm00008a029965_T01.v1.1.exon.2 chr08 7895325 7895447 Zm00008a029965a 7892419 7896114 Zm00008a029965 Zm00008a029965a,Zm00008a029965b simSplit
Zm00008a029965_T01.v1.1.exon.2 chr08 7895325 7895447 Zm00008a029965 7892419 7896114 Zm00008a029965 Zm00008a029965a,Zm00008a029965b simSplit
Zm00008a029965_T01.v1.1.exon.1 chr08 7895827 7896114 Zm00008a029965b 7892419 7896114 Zm00008a029965 Zm00008a029965a,Zm00008a029965b simSplit
Zm00008a029965_T01.v1.1.exon.1 chr08 7895827 7896114 Zm00008a029965 7892419 7896114 Zm00008a029965 Zm00008a029965a,Zm00008a029965b simSplit
Zm00008a029966_T01.v1.1.exon.1 chr08 7896400 7896431 Zm00008a029966a 7896400 7941094 Zm00008a029966 Zm00008a029966a,Zm00008a029966b simSplit
Zm00008a029966_T01.v1.1.exon.1 chr08 7896400 7896431 Zm00008a029966 7896400 7941094 Zm00008a029966 Zm00008a029966a,Zm00008a029966b simSplit
Zm00008a029966_T01.v1.1.exon.2 chr08 7896600 7896621 Zm00008a029966a 7896400 7941094 Zm00008a029966 Zm00008a029966a,Zm00008a029966b simSplit
Zm00008a029966_T01.v1.1.exon.2 chr08 7896600 7896621 Zm00008a029966 7896400 7941094 Zm00008a029966 Zm00008a029966a,Zm00008a029966b simSplit
Zm00008a029966_T01.v1.1.exon.3 chr08 7920679 7920882 Zm00008a029966a 7896400 7941094 Zm00008a029966 Zm00008a029966a,Zm00008a029966b simSplit
Zm00008a029966_T01.v1.1.exon.3 chr08 7920679 7920882 Zm00008a029966 7896400 7941094 Zm00008a029966 Zm00008a029966a,Zm00008a029966b simSplit
Zm00008a029966_T01.v1.1.exon.4 chr08 7933813 7933929 Zm00008a029966b 7896400 7941094 Zm00008a029966 Zm00008a029966a,Zm00008a029966b simSplit
Zm00008a029966_T01.v1.1.exon.4 chr08 7933813 7933929 Zm00008a029966 7896400 7941094 Zm00008a029966 Zm00008a029966a,Zm00008a029966b simSplit
Zm00008a029966_T01.v1.1.exon.5 chr08 7938581 7938765 Zm00008a029966b 7896400 7941094 Zm00008a029966 Zm00008a029966a,Zm00008a029966b simSplit
Zm00008a029966_T01.v1.1.exon.5 chr08 7938581 7938765 Zm00008a029966 7896400 7941094 Zm00008a029966 Zm00008a029966a,Zm00008a029966b simSplit
Zm00008a029966_T01.v1.1.exon.6 chr08 7941031 7941094 Zm00008a029966b 7896400 7941094 Zm00008a029966 Zm00008a029966a,Zm00008a029966b simSplit
Zm00008a029966_T01.v1.1.exon.6 chr08 7941031 7941094 Zm00008a029966 7896400 7941094 Zm00008a029966 Zm00008a029966a,Zm00008a029966b simSplit
Zm00008a030005_T01.v1.1.exon.11 chr08 9716534 9716616 Zm00008a030005a 9716534 9720153 Zm00008a030005 Zm00008a030005a,Zm00008a030005b simSplit
Zm00008a030005_T01.v1.1.exon.11 chr08 9716534 9716616 Zm00008a030005 9716534 9720153 Zm00008a030005 Zm00008a030005a,Zm00008a030005b simSplit
Zm00008a030005_T01.v1.1.exon.10 chr08 9716726 9716804 Zm00008a030005a 9716534 9720153 Zm00008a030005 Zm00008a030005a,Zm00008a030005b simSplit
Zm00008a030005_T01.v1.1.exon.10 chr08 9716726 9716804 Zm00008a030005 9716534 9720153 Zm00008a030005 Zm00008a030005a,Zm00008a030005b simSplit
Zm00008a030005_T01.v1.1.exon.9 chr08 9716909 9716975 Zm00008a030005a 9716534 9720153 Zm00008a030005 Zm00008a030005a,Zm00008a030005b simSplit
Zm00008a030005_T01.v1.1.exon.9 chr08 9716909 9716975 Zm00008a030005 9716534 9720153 Zm00008a030005 Zm00008a030005a,Zm00008a030005b simSplit
Zm00008a030005_T01.v1.1.exon.8 chr08 9717084 9717175 Zm00008a030005b 9716534 9720153 Zm00008a030005 Zm00008a030005a,Zm00008a030005b simSplit
Zm00008a030005_T01.v1.1.exon.8 chr08 9717084 9717175 Zm00008a030005 9716534 9720153 Zm00008a030005 Zm00008a030005a,Zm00008a030005b simSplit
Zm00008a030005_T01.v1.1.exon.7 chr08 9717266 9717382 Zm00008a030005b 9716534 9720153 Zm00008a030005 Zm00008a030005a,Zm00008a030005b simSplit
Zm00008a030005_T01.v1.1.exon.7 chr08 9717266 9717382 Zm00008a030005 9716534 9720153 Zm00008a030005 Zm00008a030005a,Zm00008a030005b simSplit
Zm00008a030005_T01.v1.1.exon.6 chr08 9717487 9717604 Zm00008a030005b 9716534 9720153 Zm00008a030005 Zm00008a030005a,Zm00008a030005b simSplit
Zm00008a030005_T01.v1.1.exon.6 chr08 9717487 9717604 Zm00008a030005 9716534 9720153 Zm00008a030005 Zm00008a030005a,Zm00008a030005b simSplit
Zm00008a030005_T01.v1.1.exon.5 chr08 9717689 9717795 Zm00008a030005b 9716534 9720153 Zm00008a030005 Zm00008a030005a,Zm00008a030005b simSplit
Zm00008a030005_T01.v1.1.exon.5 chr08 9717689 9717795 Zm00008a030005 9716534 9720153 Zm00008a030005 Zm00008a030005a,Zm00008a030005b simSplit
Zm00008a030005_T01.v1.1.exon.4 chr08 9718576 9718767 Zm00008a030005b 9716534 9720153 Zm00008a030005 Zm00008a030005a,Zm00008a030005b simSplit
Zm00008a030005_T01.v1.1.exon.4 chr08 9718576 9718767 Zm00008a030005 9716534 9720153 Zm00008a030005 Zm00008a030005a,Zm00008a030005b simSplit
Zm00008a030005_T01.v1.1.exon.3 chr08 9718937 9718998 Zm00008a030005b 9716534 9720153 Zm00008a030005 Zm00008a030005a,Zm00008a030005b simSplit
Zm00008a030005_T01.v1.1.exon.3 chr08 9718937 9718998 Zm00008a030005 9716534 9720153 Zm00008a030005 Zm00008a030005a,Zm00008a030005b simSplit
Zm00008a030005_T01.v1.1.exon.2 chr08 9719189 9719306 Zm00008a030005b 9716534 9720153 Zm00008a030005 Zm00008a030005a,Zm00008a030005b simSplit
Zm00008a030005_T01.v1.1.exon.2 chr08 9719189 9719306 Zm00008a030005 9716534 9720153 Zm00008a030005 Zm00008a030005a,Zm00008a030005b simSplit
Zm00008a030005_T01.v1.1.exon.1 chr08 9719995 9720153 Zm00008a030005b 9716534 9720153 Zm00008a030005 Zm00008a030005a,Zm00008a030005b simSplit
Zm00008a030005_T01.v1.1.exon.1 chr08 9719995 9720153 Zm00008a030005 9716534 9720153 Zm00008a030005 Zm00008a030005a,Zm00008a030005b simSplit
Zm00008a030019_T01.v1.1.exon.9 chr08 10086608 10086820 Zm00008a030019a 10086608 10088821 Zm00008a030019 Zm00008a030019a,Zm00008a030019b simSplit
Zm00008a030019_T01.v1.1.exon.9 chr08 10086608 10086820 Zm00008a030019 10086608 10088821 Zm00008a030019 Zm00008a030019a,Zm00008a030019b simSplit
Zm00008a030019_T01.v1.1.exon.8 chr08 10086918 10086990 Zm00008a030019a 10086608 10088821 Zm00008a030019 Zm00008a030019a,Zm00008a030019b simSplit
Zm00008a030019_T01.v1.1.exon.8 chr08 10086918 10086990 Zm00008a030019 10086608 10088821 Zm00008a030019 Zm00008a030019a,Zm00008a030019b simSplit
Zm00008a030019_T01.v1.1.exon.7 chr08 10087081 10087337 Zm00008a030019a 10086608 10088821 Zm00008a030019 Zm00008a030019a,Zm00008a030019b simSplit
Zm00008a030019_T01.v1.1.exon.7 chr08 10087081 10087337 Zm00008a030019 10086608 10088821 Zm00008a030019 Zm00008a030019a,Zm00008a030019b simSplit
Zm00008a030019_T01.v1.1.exon.6 chr08 10087414 10087530 Zm00008a030019a 10086608 10088821 Zm00008a030019 Zm00008a030019a,Zm00008a030019b simSplit
Zm00008a030019_T01.v1.1.exon.6 chr08 10087414 10087530 Zm00008a030019 10086608 10088821 Zm00008a030019 Zm00008a030019a,Zm00008a030019b simSplit
Zm00008a030019_T01.v1.1.exon.5 chr08 10087614 10087812 Zm00008a030019a 10086608 10088821 Zm00008a030019 Zm00008a030019a,Zm00008a030019b simSplit
Zm00008a030019_T01.v1.1.exon.5 chr08 10087614 10087812 Zm00008a030019 10086608 10088821 Zm00008a030019 Zm00008a030019a,Zm00008a030019b simSplit
Zm00008a030019_T01.v1.1.exon.4 chr08 10087895 10088310 Zm00008a030019b 10086608 10088821 Zm00008a030019 Zm00008a030019a,Zm00008a030019b simSplit
Zm00008a030019_T01.v1.1.exon.4 chr08 10087895 10088310 Zm00008a030019 10086608 10088821 Zm00008a030019 Zm00008a030019a,Zm00008a030019b simSplit
Zm00008a030019_T01.v1.1.exon.3 chr08 10088395 10088470 Zm00008a030019b 10086608 10088821 Zm00008a030019 Zm00008a030019a,Zm00008a030019b simSplit
Zm00008a030019_T01.v1.1.exon.3 chr08 10088395 10088470 Zm00008a030019 10086608 10088821 Zm00008a030019 Zm00008a030019a,Zm00008a030019b simSplit
Zm00008a030019_T01.v1.1.exon.2 chr08 10088545 10088671 Zm00008a030019b 10086608 10088821 Zm00008a030019 Zm00008a030019a,Zm00008a030019b simSplit
Zm00008a030019_T01.v1.1.exon.2 chr08 10088545 10088671 Zm00008a030019 10086608 10088821 Zm00008a030019 Zm00008a030019a,Zm00008a030019b simSplit
Zm00008a030019_T01.v1.1.exon.1 chr08 10088755 10088821 Zm00008a030019b 10086608 10088821 Zm00008a030019 Zm00008a030019a,Zm00008a030019b simSplit
Zm00008a030019_T01.v1.1.exon.1 chr08 10088755 10088821 Zm00008a030019 10086608 10088821 Zm00008a030019 Zm00008a030019a,Zm00008a030019b simSplit
Zm00008a030022_T01.v1.1.exon.1 chr08 10289243 10289351 Zm00008a030022a 10289243 10373904 Zm00008a030022 Zm00008a030022a,Zm00008a030022b simSplit
Zm00008a030022_T01.v1.1.exon.1 chr08 10289243 10289351 Zm00008a030022 10289243 10373904 Zm00008a030022 Zm00008a030022a,Zm00008a030022b simSplit
Zm00008a030022_T01.v1.1.exon.2 chr08 10366401 10366486 Zm00008a030022a 10289243 10373904 Zm00008a030022 Zm00008a030022a,Zm00008a030022b simSplit
Zm00008a030022_T01.v1.1.exon.2 chr08 10366401 10366486 Zm00008a030022 10289243 10373904 Zm00008a030022 Zm00008a030022a,Zm00008a030022b simSplit
Zm00008a030022_T01.v1.1.exon.3 chr08 10366623 10366796 Zm00008a030022a 10289243 10373904 Zm00008a030022 Zm00008a030022a,Zm00008a030022b simSplit
Zm00008a030022_T01.v1.1.exon.3 chr08 10366623 10366796 Zm00008a030022 10289243 10373904 Zm00008a030022 Zm00008a030022a,Zm00008a030022b simSplit
Zm00008a030022_T01.v1.1.exon.4 chr08 10373250 10373904 Zm00008a030022b 10289243 10373904 Zm00008a030022 Zm00008a030022a,Zm00008a030022b simSplit
Zm00008a030022_T01.v1.1.exon.4 chr08 10373250 10373904 Zm00008a030022 10289243 10373904 Zm00008a030022 Zm00008a030022a,Zm00008a030022b simSplit
Zm00008a030024_T01.v1.1.exon.7 chr08 10379629 10379871 Zm00008a030024a 10379629 10384938 Zm00008a030024 Zm00008a030024a,Zm00008a030024b simSplit
Zm00008a030024_T01.v1.1.exon.7 chr08 10379629 10379871 Zm00008a030024 10379629 10384938 Zm00008a030024 Zm00008a030024a,Zm00008a030024b simSplit
Zm00008a030024_T01.v1.1.exon.6 chr08 10379955 10380267 Zm00008a030024a 10379629 10384938 Zm00008a030024 Zm00008a030024a,Zm00008a030024b simSplit
Zm00008a030024_T01.v1.1.exon.6 chr08 10379955 10380267 Zm00008a030024 10379629 10384938 Zm00008a030024 Zm00008a030024a,Zm00008a030024b simSplit
Zm00008a030024_T01.v1.1.exon.5 chr08 10381066 10381166 Zm00008a030024a 10379629 10384938 Zm00008a030024 Zm00008a030024a,Zm00008a030024b simSplit
Zm00008a030024_T01.v1.1.exon.5 chr08 10381066 10381166 Zm00008a030024 10379629 10384938 Zm00008a030024 Zm00008a030024a,Zm00008a030024b simSplit
Zm00008a030024_T01.v1.1.exon.4 chr08 10382059 10382229 Zm00008a030024a 10379629 10384938 Zm00008a030024 Zm00008a030024a,Zm00008a030024b simSplit
Zm00008a030024_T01.v1.1.exon.4 chr08 10382059 10382229 Zm00008a030024 10379629 10384938 Zm00008a030024 Zm00008a030024a,Zm00008a030024b simSplit
Zm00008a030024_T01.v1.1.exon.3 chr08 10382313 10382410 Zm00008a030024b 10379629 10384938 Zm00008a030024 Zm00008a030024a,Zm00008a030024b simSplit
Zm00008a030024_T01.v1.1.exon.3 chr08 10382313 10382410 Zm00008a030024 10379629 10384938 Zm00008a030024 Zm00008a030024a,Zm00008a030024b simSplit
Zm00008a030024_T01.v1.1.exon.2 chr08 10384173 10384290 Zm00008a030024b 10379629 10384938 Zm00008a030024 Zm00008a030024a,Zm00008a030024b simSplit
Zm00008a030024_T01.v1.1.exon.2 chr08 10384173 10384290 Zm00008a030024 10379629 10384938 Zm00008a030024 Zm00008a030024a,Zm00008a030024b simSplit
Zm00008a030024_T01.v1.1.exon.1 chr08 10384849 10384938 Zm00008a030024b 10379629 10384938 Zm00008a030024 Zm00008a030024a,Zm00008a030024b simSplit
Zm00008a030024_T01.v1.1.exon.1 chr08 10384849 10384938 Zm00008a030024 10379629 10384938 Zm00008a030024 Zm00008a030024a,Zm00008a030024b simSplit
Zm00008a030053_T01.v1.1.exon.1 chr08 11809794 11809949 Zm00008a030053a 11809794 11813460 Zm00008a030053 Zm00008a030053a,Zm00008a030053b simSplit
Zm00008a030053_T01.v1.1.exon.1 chr08 11809794 11809949 Zm00008a030053 11809794 11813460 Zm00008a030053 Zm00008a030053a,Zm00008a030053b simSplit
Zm00008a030053_T01.v1.1.exon.2 chr08 11810034 11810099 Zm00008a030053a 11809794 11813460 Zm00008a030053 Zm00008a030053a,Zm00008a030053b simSplit
Zm00008a030053_T01.v1.1.exon.2 chr08 11810034 11810099 Zm00008a030053 11809794 11813460 Zm00008a030053 Zm00008a030053a,Zm00008a030053b simSplit
Zm00008a030053_T01.v1.1.exon.3 chr08 11811573 11811807 Zm00008a030053b 11809794 11813460 Zm00008a030053 Zm00008a030053a,Zm00008a030053b simSplit
Zm00008a030053_T01.v1.1.exon.3 chr08 11811573 11811807 Zm00008a030053 11809794 11813460 Zm00008a030053 Zm00008a030053a,Zm00008a030053b simSplit
Zm00008a030053_T01.v1.1.exon.4 chr08 11813105 11813306 Zm00008a030053b 11809794 11813460 Zm00008a030053 Zm00008a030053a,Zm00008a030053b simSplit
Zm00008a030053_T01.v1.1.exon.4 chr08 11813105 11813306 Zm00008a030053 11809794 11813460 Zm00008a030053 Zm00008a030053a,Zm00008a030053b simSplit
Zm00008a030053_T01.v1.1.exon.5 chr08 11813334 11813460 Zm00008a030053b 11809794 11813460 Zm00008a030053 Zm00008a030053a,Zm00008a030053b simSplit
Zm00008a030053_T01.v1.1.exon.5 chr08 11813334 11813460 Zm00008a030053 11809794 11813460 Zm00008a030053 Zm00008a030053a,Zm00008a030053b simSplit
Zm00008a030119_T01.v1.1.exon.13 chr08 14353076 14353504 Zm00008a030119a 14353076 14358275 Zm00008a030119 Zm00008a030119a,Zm00008a030119b simSplit
Zm00008a030119_T01.v1.1.exon.13 chr08 14353076 14353504 Zm00008a030119 14353076 14358275 Zm00008a030119 Zm00008a030119a,Zm00008a030119b simSplit
Zm00008a030119_T01.v1.1.exon.12 chr08 14353572 14353655 Zm00008a030119a 14353076 14358275 Zm00008a030119 Zm00008a030119a,Zm00008a030119b simSplit
Zm00008a030119_T01.v1.1.exon.12 chr08 14353572 14353655 Zm00008a030119 14353076 14358275 Zm00008a030119 Zm00008a030119a,Zm00008a030119b simSplit
Zm00008a030119_T01.v1.1.exon.11 chr08 14353781 14353987 Zm00008a030119b 14353076 14358275 Zm00008a030119 Zm00008a030119a,Zm00008a030119b simSplit
Zm00008a030119_T01.v1.1.exon.11 chr08 14353781 14353987 Zm00008a030119 14353076 14358275 Zm00008a030119 Zm00008a030119a,Zm00008a030119b simSplit
Zm00008a030119_T01.v1.1.exon.10 chr08 14354233 14354314 Zm00008a030119b 14353076 14358275 Zm00008a030119 Zm00008a030119a,Zm00008a030119b simSplit
Zm00008a030119_T01.v1.1.exon.10 chr08 14354233 14354314 Zm00008a030119 14353076 14358275 Zm00008a030119 Zm00008a030119a,Zm00008a030119b simSplit
Zm00008a030119_T01.v1.1.exon.9 chr08 14354443 14354633 Zm00008a030119b 14353076 14358275 Zm00008a030119 Zm00008a030119a,Zm00008a030119b simSplit
Zm00008a030119_T01.v1.1.exon.9 chr08 14354443 14354633 Zm00008a030119 14353076 14358275 Zm00008a030119 Zm00008a030119a,Zm00008a030119b simSplit
Zm00008a030119_T01.v1.1.exon.8 chr08 14354722 14354961 Zm00008a030119b 14353076 14358275 Zm00008a030119 Zm00008a030119a,Zm00008a030119b simSplit
Zm00008a030119_T01.v1.1.exon.8 chr08 14354722 14354961 Zm00008a030119 14353076 14358275 Zm00008a030119 Zm00008a030119a,Zm00008a030119b simSplit
Zm00008a030119_T01.v1.1.exon.7 chr08 14355086 14355248 Zm00008a030119b 14353076 14358275 Zm00008a030119 Zm00008a030119a,Zm00008a030119b simSplit
Zm00008a030119_T01.v1.1.exon.7 chr08 14355086 14355248 Zm00008a030119 14353076 14358275 Zm00008a030119 Zm00008a030119a,Zm00008a030119b simSplit
Zm00008a030119_T01.v1.1.exon.6 chr08 14355356 14355441 Zm00008a030119b 14353076 14358275 Zm00008a030119 Zm00008a030119a,Zm00008a030119b simSplit
Zm00008a030119_T01.v1.1.exon.6 chr08 14355356 14355441 Zm00008a030119 14353076 14358275 Zm00008a030119 Zm00008a030119a,Zm00008a030119b simSplit
Zm00008a030119_T01.v1.1.exon.5 chr08 14355588 14355680 Zm00008a030119b 14353076 14358275 Zm00008a030119 Zm00008a030119a,Zm00008a030119b simSplit
Zm00008a030119_T01.v1.1.exon.5 chr08 14355588 14355680 Zm00008a030119 14353076 14358275 Zm00008a030119 Zm00008a030119a,Zm00008a030119b simSplit
Zm00008a030119_T01.v1.1.exon.4 chr08 14355937 14356003 Zm00008a030119b 14353076 14358275 Zm00008a030119 Zm00008a030119a,Zm00008a030119b simSplit
Zm00008a030119_T01.v1.1.exon.4 chr08 14355937 14356003 Zm00008a030119 14353076 14358275 Zm00008a030119 Zm00008a030119a,Zm00008a030119b simSplit
Zm00008a030119_T01.v1.1.exon.3 chr08 14356215 14356270 Zm00008a030119b 14353076 14358275 Zm00008a030119 Zm00008a030119a,Zm00008a030119b simSplit
Zm00008a030119_T01.v1.1.exon.3 chr08 14356215 14356270 Zm00008a030119 14353076 14358275 Zm00008a030119 Zm00008a030119a,Zm00008a030119b simSplit
Zm00008a030119_T01.v1.1.exon.2 chr08 14356347 14356460 Zm00008a030119b 14353076 14358275 Zm00008a030119 Zm00008a030119a,Zm00008a030119b simSplit
Zm00008a030119_T01.v1.1.exon.2 chr08 14356347 14356460 Zm00008a030119 14353076 14358275 Zm00008a030119 Zm00008a030119a,Zm00008a030119b simSplit
Zm00008a030119_T01.v1.1.exon.1 chr08 14357061 14358275 Zm00008a030119b 14353076 14358275 Zm00008a030119 Zm00008a030119a,Zm00008a030119b simSplit
Zm00008a030119_T01.v1.1.exon.1 chr08 14357061 14358275 Zm00008a030119 14353076 14358275 Zm00008a030119 Zm00008a030119a,Zm00008a030119b simSplit
Zm00008a030127_T01.v1.1.exon.1 chr08 15103829 15103845 Zm00008a030127a 15103829 15112012 Zm00008a030127 Zm00008a030127a,Zm00008a030127b simSplit
Zm00008a030127_T01.v1.1.exon.1 chr08 15103829 15103845 Zm00008a030127 15103829 15112012 Zm00008a030127 Zm00008a030127a,Zm00008a030127b simSplit
Zm00008a030127_T01.v1.1.exon.2 chr08 15104050 15104140 Zm00008a030127b 15103829 15112012 Zm00008a030127 Zm00008a030127a,Zm00008a030127b simSplit
Zm00008a030127_T01.v1.1.exon.2 chr08 15104050 15104140 Zm00008a030127 15103829 15112012 Zm00008a030127 Zm00008a030127a,Zm00008a030127b simSplit
Zm00008a030127_T01.v1.1.exon.3 chr08 15104290 15104373 Zm00008a030127b 15103829 15112012 Zm00008a030127 Zm00008a030127a,Zm00008a030127b simSplit
Zm00008a030127_T01.v1.1.exon.3 chr08 15104290 15104373 Zm00008a030127 15103829 15112012 Zm00008a030127 Zm00008a030127a,Zm00008a030127b simSplit
Zm00008a030127_T01.v1.1.exon.4 chr08 15104445 15104491 Zm00008a030127b 15103829 15112012 Zm00008a030127 Zm00008a030127a,Zm00008a030127b simSplit
Zm00008a030127_T01.v1.1.exon.4 chr08 15104445 15104491 Zm00008a030127 15103829 15112012 Zm00008a030127 Zm00008a030127a,Zm00008a030127b simSplit
Zm00008a030127_T01.v1.1.exon.5 chr08 15105089 15105217 Zm00008a030127b 15103829 15112012 Zm00008a030127 Zm00008a030127a,Zm00008a030127b simSplit
Zm00008a030127_T01.v1.1.exon.5 chr08 15105089 15105217 Zm00008a030127 15103829 15112012 Zm00008a030127 Zm00008a030127a,Zm00008a030127b simSplit
Zm00008a030127_T01.v1.1.exon.6 chr08 15110943 15111027 Zm00008a030127b 15103829 15112012 Zm00008a030127 Zm00008a030127a,Zm00008a030127b simSplit
Zm00008a030127_T01.v1.1.exon.6 chr08 15110943 15111027 Zm00008a030127 15103829 15112012 Zm00008a030127 Zm00008a030127a,Zm00008a030127b simSplit
Zm00008a030127_T01.v1.1.exon.7 chr08 15111296 15111376 Zm00008a030127b 15103829 15112012 Zm00008a030127 Zm00008a030127a,Zm00008a030127b simSplit
Zm00008a030127_T01.v1.1.exon.7 chr08 15111296 15111376 Zm00008a030127 15103829 15112012 Zm00008a030127 Zm00008a030127a,Zm00008a030127b simSplit
Zm00008a030127_T01.v1.1.exon.8 chr08 15111587 15112012 Zm00008a030127b 15103829 15112012 Zm00008a030127 Zm00008a030127a,Zm00008a030127b simSplit
Zm00008a030127_T01.v1.1.exon.8 chr08 15111587 15112012 Zm00008a030127 15103829 15112012 Zm00008a030127 Zm00008a030127a,Zm00008a030127b simSplit
Zm00008a030128_T01.v1.1.exon.4 chr08 15122272 15122475 Zm00008a030128a 15122272 15123759 Zm00008a030128 Zm00008a030128a,Zm00008a030128b simSplit
Zm00008a030128_T01.v1.1.exon.4 chr08 15122272 15122475 Zm00008a030128 15122272 15123759 Zm00008a030128 Zm00008a030128a,Zm00008a030128b simSplit
Zm00008a030128_T01.v1.1.exon.3 chr08 15122591 15122929 Zm00008a030128a 15122272 15123759 Zm00008a030128 Zm00008a030128a,Zm00008a030128b simSplit
Zm00008a030128_T01.v1.1.exon.3 chr08 15122591 15122929 Zm00008a030128 15122272 15123759 Zm00008a030128 Zm00008a030128a,Zm00008a030128b simSplit
Zm00008a030128_T01.v1.1.exon.2 chr08 15123056 15123519 Zm00008a030128b 15122272 15123759 Zm00008a030128 Zm00008a030128a,Zm00008a030128b simSplit
Zm00008a030128_T01.v1.1.exon.2 chr08 15123056 15123519 Zm00008a030128 15122272 15123759 Zm00008a030128 Zm00008a030128a,Zm00008a030128b simSplit
Zm00008a030128_T01.v1.1.exon.1 chr08 15123684 15123759 Zm00008a030128b 15122272 15123759 Zm00008a030128 Zm00008a030128a,Zm00008a030128b simSplit
Zm00008a030128_T01.v1.1.exon.1 chr08 15123684 15123759 Zm00008a030128 15122272 15123759 Zm00008a030128 Zm00008a030128a,Zm00008a030128b simSplit
Zm00008a030131_T01.v1.1.exon.12 chr08 15129880 15130018 Zm00008a030131a 15129880 15136019 Zm00008a030131 Zm00008a030131a,Zm00008a030131b simSplit
Zm00008a030131_T01.v1.1.exon.12 chr08 15129880 15130018 Zm00008a030131 15129880 15136019 Zm00008a030131 Zm00008a030131a,Zm00008a030131b simSplit
Zm00008a030131_T01.v1.1.exon.11 chr08 15130095 15130281 Zm00008a030131a 15129880 15136019 Zm00008a030131 Zm00008a030131a,Zm00008a030131b simSplit
Zm00008a030131_T01.v1.1.exon.11 chr08 15130095 15130281 Zm00008a030131 15129880 15136019 Zm00008a030131 Zm00008a030131a,Zm00008a030131b simSplit
Zm00008a030131_T01.v1.1.exon.10 chr08 15130375 15130476 Zm00008a030131b 15129880 15136019 Zm00008a030131 Zm00008a030131a,Zm00008a030131b simSplit
Zm00008a030131_T01.v1.1.exon.10 chr08 15130375 15130476 Zm00008a030131 15129880 15136019 Zm00008a030131 Zm00008a030131a,Zm00008a030131b simSplit
Zm00008a030131_T01.v1.1.exon.9 chr08 15130565 15130641 Zm00008a030131b 15129880 15136019 Zm00008a030131 Zm00008a030131a,Zm00008a030131b simSplit
Zm00008a030131_T01.v1.1.exon.9 chr08 15130565 15130641 Zm00008a030131 15129880 15136019 Zm00008a030131 Zm00008a030131a,Zm00008a030131b simSplit
Zm00008a030131_T01.v1.1.exon.8 chr08 15132135 15132316 Zm00008a030131b 15129880 15136019 Zm00008a030131 Zm00008a030131a,Zm00008a030131b simSplit
Zm00008a030131_T01.v1.1.exon.8 chr08 15132135 15132316 Zm00008a030131 15129880 15136019 Zm00008a030131 Zm00008a030131a,Zm00008a030131b simSplit
Zm00008a030131_T01.v1.1.exon.7 chr08 15132391 15132736 Zm00008a030131b 15129880 15136019 Zm00008a030131 Zm00008a030131a,Zm00008a030131b simSplit
Zm00008a030131_T01.v1.1.exon.7 chr08 15132391 15132736 Zm00008a030131 15129880 15136019 Zm00008a030131 Zm00008a030131a,Zm00008a030131b simSplit
Zm00008a030131_T01.v1.1.exon.6 chr08 15133007 15133063 Zm00008a030131b 15129880 15136019 Zm00008a030131 Zm00008a030131a,Zm00008a030131b simSplit
Zm00008a030131_T01.v1.1.exon.6 chr08 15133007 15133063 Zm00008a030131 15129880 15136019 Zm00008a030131 Zm00008a030131a,Zm00008a030131b simSplit
Zm00008a030131_T01.v1.1.exon.5 chr08 15133171 15133538 Zm00008a030131b 15129880 15136019 Zm00008a030131 Zm00008a030131a,Zm00008a030131b simSplit
Zm00008a030131_T01.v1.1.exon.5 chr08 15133171 15133538 Zm00008a030131 15129880 15136019 Zm00008a030131 Zm00008a030131a,Zm00008a030131b simSplit
Zm00008a030131_T01.v1.1.exon.4 chr08 15133635 15133863 Zm00008a030131b 15129880 15136019 Zm00008a030131 Zm00008a030131a,Zm00008a030131b simSplit
Zm00008a030131_T01.v1.1.exon.4 chr08 15133635 15133863 Zm00008a030131 15129880 15136019 Zm00008a030131 Zm00008a030131a,Zm00008a030131b simSplit
Zm00008a030131_T01.v1.1.exon.3 chr08 15133985 15134166 Zm00008a030131b 15129880 15136019 Zm00008a030131 Zm00008a030131a,Zm00008a030131b simSplit
Zm00008a030131_T01.v1.1.exon.3 chr08 15133985 15134166 Zm00008a030131 15129880 15136019 Zm00008a030131 Zm00008a030131a,Zm00008a030131b simSplit
Zm00008a030131_T01.v1.1.exon.2 chr08 15134340 15134475 Zm00008a030131b 15129880 15136019 Zm00008a030131 Zm00008a030131a,Zm00008a030131b simSplit
Zm00008a030131_T01.v1.1.exon.2 chr08 15134340 15134475 Zm00008a030131 15129880 15136019 Zm00008a030131 Zm00008a030131a,Zm00008a030131b simSplit
Zm00008a030131_T01.v1.1.exon.1 chr08 15135801 15136019 Zm00008a030131b 15129880 15136019 Zm00008a030131 Zm00008a030131a,Zm00008a030131b simSplit
Zm00008a030131_T01.v1.1.exon.1 chr08 15135801 15136019 Zm00008a030131 15129880 15136019 Zm00008a030131 Zm00008a030131a,Zm00008a030131b simSplit
Zm00008a030139_T01.v1.1.exon.1 chr08 15517525 15517638 Zm00008a030139a 15517525 15520080 Zm00008a030139 Zm00008a030139a,Zm00008a030139b simSplit
Zm00008a030139_T01.v1.1.exon.1 chr08 15517525 15517638 Zm00008a030139 15517525 15520080 Zm00008a030139 Zm00008a030139a,Zm00008a030139b simSplit
Zm00008a030139_T01.v1.1.exon.2 chr08 15518009 15518131 Zm00008a030139a 15517525 15520080 Zm00008a030139 Zm00008a030139a,Zm00008a030139b simSplit
Zm00008a030139_T01.v1.1.exon.2 chr08 15518009 15518131 Zm00008a030139 15517525 15520080 Zm00008a030139 Zm00008a030139a,Zm00008a030139b simSplit
Zm00008a030139_T01.v1.1.exon.3 chr08 15518223 15518375 Zm00008a030139a 15517525 15520080 Zm00008a030139 Zm00008a030139a,Zm00008a030139b simSplit
Zm00008a030139_T01.v1.1.exon.3 chr08 15518223 15518375 Zm00008a030139 15517525 15520080 Zm00008a030139 Zm00008a030139a,Zm00008a030139b simSplit
Zm00008a030139_T01.v1.1.exon.4 chr08 15518955 15519053 Zm00008a030139a 15517525 15520080 Zm00008a030139 Zm00008a030139a,Zm00008a030139b simSplit
Zm00008a030139_T01.v1.1.exon.4 chr08 15518955 15519053 Zm00008a030139 15517525 15520080 Zm00008a030139 Zm00008a030139a,Zm00008a030139b simSplit
Zm00008a030139_T01.v1.1.exon.5 chr08 15519633 15519689 Zm00008a030139b 15517525 15520080 Zm00008a030139 Zm00008a030139a,Zm00008a030139b simSplit
Zm00008a030139_T01.v1.1.exon.5 chr08 15519633 15519689 Zm00008a030139 15517525 15520080 Zm00008a030139 Zm00008a030139a,Zm00008a030139b simSplit
Zm00008a030139_T01.v1.1.exon.6 chr08 15520030 15520080 Zm00008a030139b 15517525 15520080 Zm00008a030139 Zm00008a030139a,Zm00008a030139b simSplit
Zm00008a030139_T01.v1.1.exon.6 chr08 15520030 15520080 Zm00008a030139 15517525 15520080 Zm00008a030139 Zm00008a030139a,Zm00008a030139b simSplit
Zm00008a030161_T01.v1.1.exon.11 chr08 16389938 16390175 Zm00008a030161a 16389938 16397066 Zm00008a030161 Zm00008a030161a,Zm00008a030161b simSplit
Zm00008a030161_T01.v1.1.exon.11 chr08 16389938 16390175 Zm00008a030161 16389938 16397066 Zm00008a030161 Zm00008a030161a,Zm00008a030161b simSplit
Zm00008a030161_T01.v1.1.exon.10 chr08 16390488 16390532 Zm00008a030161a 16389938 16397066 Zm00008a030161 Zm00008a030161a,Zm00008a030161b simSplit
Zm00008a030161_T01.v1.1.exon.10 chr08 16390488 16390532 Zm00008a030161 16389938 16397066 Zm00008a030161 Zm00008a030161a,Zm00008a030161b simSplit
Zm00008a030161_T01.v1.1.exon.9 chr08 16390620 16390676 Zm00008a030161a 16389938 16397066 Zm00008a030161 Zm00008a030161a,Zm00008a030161b simSplit
Zm00008a030161_T01.v1.1.exon.9 chr08 16390620 16390676 Zm00008a030161 16389938 16397066 Zm00008a030161 Zm00008a030161a,Zm00008a030161b simSplit
Zm00008a030161_T01.v1.1.exon.8 chr08 16390747 16390827 Zm00008a030161a 16389938 16397066 Zm00008a030161 Zm00008a030161a,Zm00008a030161b simSplit
Zm00008a030161_T01.v1.1.exon.8 chr08 16390747 16390827 Zm00008a030161 16389938 16397066 Zm00008a030161 Zm00008a030161a,Zm00008a030161b simSplit
Zm00008a030161_T01.v1.1.exon.7 chr08 16390873 16391166 Zm00008a030161a 16389938 16397066 Zm00008a030161 Zm00008a030161a,Zm00008a030161b simSplit
Zm00008a030161_T01.v1.1.exon.7 chr08 16390873 16391166 Zm00008a030161 16389938 16397066 Zm00008a030161 Zm00008a030161a,Zm00008a030161b simSplit
Zm00008a030161_T01.v1.1.exon.6 chr08 16394275 16394552 Zm00008a030161b 16389938 16397066 Zm00008a030161 Zm00008a030161a,Zm00008a030161b simSplit
Zm00008a030161_T01.v1.1.exon.6 chr08 16394275 16394552 Zm00008a030161 16389938 16397066 Zm00008a030161 Zm00008a030161a,Zm00008a030161b simSplit
Zm00008a030161_T01.v1.1.exon.5 chr08 16394632 16394982 Zm00008a030161b 16389938 16397066 Zm00008a030161 Zm00008a030161a,Zm00008a030161b simSplit
Zm00008a030161_T01.v1.1.exon.5 chr08 16394632 16394982 Zm00008a030161 16389938 16397066 Zm00008a030161 Zm00008a030161a,Zm00008a030161b simSplit
Zm00008a030161_T01.v1.1.exon.4 chr08 16395204 16395473 Zm00008a030161b 16389938 16397066 Zm00008a030161 Zm00008a030161a,Zm00008a030161b simSplit
Zm00008a030161_T01.v1.1.exon.4 chr08 16395204 16395473 Zm00008a030161 16389938 16397066 Zm00008a030161 Zm00008a030161a,Zm00008a030161b simSplit
Zm00008a030161_T01.v1.1.exon.3 chr08 16395902 16395970 Zm00008a030161b 16389938 16397066 Zm00008a030161 Zm00008a030161a,Zm00008a030161b simSplit
Zm00008a030161_T01.v1.1.exon.3 chr08 16395902 16395970 Zm00008a030161 16389938 16397066 Zm00008a030161 Zm00008a030161a,Zm00008a030161b simSplit
Zm00008a030161_T01.v1.1.exon.2 chr08 16396109 16396234 Zm00008a030161b 16389938 16397066 Zm00008a030161 Zm00008a030161a,Zm00008a030161b simSplit
Zm00008a030161_T01.v1.1.exon.2 chr08 16396109 16396234 Zm00008a030161 16389938 16397066 Zm00008a030161 Zm00008a030161a,Zm00008a030161b simSplit
Zm00008a030161_T01.v1.1.exon.1 chr08 16396629 16397066 Zm00008a030161b 16389938 16397066 Zm00008a030161 Zm00008a030161a,Zm00008a030161b simSplit
Zm00008a030161_T01.v1.1.exon.1 chr08 16396629 16397066 Zm00008a030161 16389938 16397066 Zm00008a030161 Zm00008a030161a,Zm00008a030161b simSplit
Zm00008a030164_T01.v1.1.exon.6 chr08 16433155 16433292 Zm00008a030164a 16433155 16435051 Zm00008a030164 Zm00008a030164a,Zm00008a030164b simSplit
Zm00008a030164_T01.v1.1.exon.6 chr08 16433155 16433292 Zm00008a030164 16433155 16435051 Zm00008a030164 Zm00008a030164a,Zm00008a030164b simSplit
Zm00008a030164_T01.v1.1.exon.5 chr08 16433371 16433630 Zm00008a030164a 16433155 16435051 Zm00008a030164 Zm00008a030164a,Zm00008a030164b simSplit
Zm00008a030164_T01.v1.1.exon.5 chr08 16433371 16433630 Zm00008a030164 16433155 16435051 Zm00008a030164 Zm00008a030164a,Zm00008a030164b simSplit
Zm00008a030164_T01.v1.1.exon.4 chr08 16433703 16433819 Zm00008a030164b 16433155 16435051 Zm00008a030164 Zm00008a030164a,Zm00008a030164b simSplit
Zm00008a030164_T01.v1.1.exon.4 chr08 16433703 16433819 Zm00008a030164 16433155 16435051 Zm00008a030164 Zm00008a030164a,Zm00008a030164b simSplit
Zm00008a030164_T01.v1.1.exon.3 chr08 16433901 16434087 Zm00008a030164b 16433155 16435051 Zm00008a030164 Zm00008a030164a,Zm00008a030164b simSplit
Zm00008a030164_T01.v1.1.exon.3 chr08 16433901 16434087 Zm00008a030164 16433155 16435051 Zm00008a030164 Zm00008a030164a,Zm00008a030164b simSplit
Zm00008a030164_T01.v1.1.exon.2 chr08 16434173 16434471 Zm00008a030164b 16433155 16435051 Zm00008a030164 Zm00008a030164a,Zm00008a030164b simSplit
Zm00008a030164_T01.v1.1.exon.2 chr08 16434173 16434471 Zm00008a030164 16433155 16435051 Zm00008a030164 Zm00008a030164a,Zm00008a030164b simSplit
Zm00008a030164_T01.v1.1.exon.1 chr08 16434983 16435051 Zm00008a030164b 16433155 16435051 Zm00008a030164 Zm00008a030164a,Zm00008a030164b simSplit
Zm00008a030164_T01.v1.1.exon.1 chr08 16434983 16435051 Zm00008a030164 16433155 16435051 Zm00008a030164 Zm00008a030164a,Zm00008a030164b simSplit
Zm00008a030178_T01.v1.1.exon.1 chr08 17397760 17398035 Zm00008a030178a 17397760 17422673 Zm00008a030178 Zm00008a030178a,Zm00008a030178b simSplit
Zm00008a030178_T01.v1.1.exon.1 chr08 17397760 17398035 Zm00008a030178 17397760 17422673 Zm00008a030178 Zm00008a030178a,Zm00008a030178b simSplit
Zm00008a030178_T01.v1.1.exon.2 chr08 17398690 17398787 Zm00008a030178a 17397760 17422673 Zm00008a030178 Zm00008a030178a,Zm00008a030178b simSplit
Zm00008a030178_T01.v1.1.exon.2 chr08 17398690 17398787 Zm00008a030178 17397760 17422673 Zm00008a030178 Zm00008a030178a,Zm00008a030178b simSplit
Zm00008a030178_T01.v1.1.exon.3 chr08 17399138 17399247 Zm00008a030178a 17397760 17422673 Zm00008a030178 Zm00008a030178a,Zm00008a030178b simSplit
Zm00008a030178_T01.v1.1.exon.3 chr08 17399138 17399247 Zm00008a030178 17397760 17422673 Zm00008a030178 Zm00008a030178a,Zm00008a030178b simSplit
Zm00008a030178_T01.v1.1.exon.4 chr08 17400779 17401075 Zm00008a030178b 17397760 17422673 Zm00008a030178 Zm00008a030178a,Zm00008a030178b simSplit
Zm00008a030178_T01.v1.1.exon.4 chr08 17400779 17401075 Zm00008a030178 17397760 17422673 Zm00008a030178 Zm00008a030178a,Zm00008a030178b simSplit
Zm00008a030178_T01.v1.1.exon.5 chr08 17404028 17404057 Zm00008a030178b 17397760 17422673 Zm00008a030178 Zm00008a030178a,Zm00008a030178b simSplit
Zm00008a030178_T01.v1.1.exon.5 chr08 17404028 17404057 Zm00008a030178 17397760 17422673 Zm00008a030178 Zm00008a030178a,Zm00008a030178b simSplit
Zm00008a030178_T01.v1.1.exon.6 chr08 17404827 17405141 Zm00008a030178b 17397760 17422673 Zm00008a030178 Zm00008a030178a,Zm00008a030178b simSplit
Zm00008a030178_T01.v1.1.exon.6 chr08 17404827 17405141 Zm00008a030178 17397760 17422673 Zm00008a030178 Zm00008a030178a,Zm00008a030178b simSplit
Zm00008a030178_T01.v1.1.exon.7 chr08 17411250 17411411 Zm00008a030178b 17397760 17422673 Zm00008a030178 Zm00008a030178a,Zm00008a030178b simSplit
Zm00008a030178_T01.v1.1.exon.7 chr08 17411250 17411411 Zm00008a030178 17397760 17422673 Zm00008a030178 Zm00008a030178a,Zm00008a030178b simSplit
Zm00008a030178_T01.v1.1.exon.8 chr08 17411553 17411798 Zm00008a030178b 17397760 17422673 Zm00008a030178 Zm00008a030178a,Zm00008a030178b simSplit
Zm00008a030178_T01.v1.1.exon.8 chr08 17411553 17411798 Zm00008a030178 17397760 17422673 Zm00008a030178 Zm00008a030178a,Zm00008a030178b simSplit
Zm00008a030178_T01.v1.1.exon.9 chr08 17411924 17412041 Zm00008a030178b 17397760 17422673 Zm00008a030178 Zm00008a030178a,Zm00008a030178b simSplit
Zm00008a030178_T01.v1.1.exon.9 chr08 17411924 17412041 Zm00008a030178 17397760 17422673 Zm00008a030178 Zm00008a030178a,Zm00008a030178b simSplit
Zm00008a030178_T01.v1.1.exon.10 chr08 17413565 17413674 Zm00008a030178b 17397760 17422673 Zm00008a030178 Zm00008a030178a,Zm00008a030178b simSplit
Zm00008a030178_T01.v1.1.exon.10 chr08 17413565 17413674 Zm00008a030178 17397760 17422673 Zm00008a030178 Zm00008a030178a,Zm00008a030178b simSplit
Zm00008a030178_T01.v1.1.exon.11 chr08 17413804 17413953 Zm00008a030178b 17397760 17422673 Zm00008a030178 Zm00008a030178a,Zm00008a030178b simSplit
Zm00008a030178_T01.v1.1.exon.11 chr08 17413804 17413953 Zm00008a030178 17397760 17422673 Zm00008a030178 Zm00008a030178a,Zm00008a030178b simSplit
Zm00008a030178_T01.v1.1.exon.12 chr08 17421158 17421313 Zm00008a030178b 17397760 17422673 Zm00008a030178 Zm00008a030178a,Zm00008a030178b simSplit
Zm00008a030178_T01.v1.1.exon.12 chr08 17421158 17421313 Zm00008a030178 17397760 17422673 Zm00008a030178 Zm00008a030178a,Zm00008a030178b simSplit
Zm00008a030178_T01.v1.1.exon.13 chr08 17421757 17421873 Zm00008a030178b 17397760 17422673 Zm00008a030178 Zm00008a030178a,Zm00008a030178b simSplit
Zm00008a030178_T01.v1.1.exon.13 chr08 17421757 17421873 Zm00008a030178 17397760 17422673 Zm00008a030178 Zm00008a030178a,Zm00008a030178b simSplit
Zm00008a030178_T01.v1.1.exon.14 chr08 17422533 17422673 Zm00008a030178b 17397760 17422673 Zm00008a030178 Zm00008a030178a,Zm00008a030178b simSplit
Zm00008a030178_T01.v1.1.exon.14 chr08 17422533 17422673 Zm00008a030178 17397760 17422673 Zm00008a030178 Zm00008a030178a,Zm00008a030178b simSplit
Zm00008a030179_T01.v1.1.exon.1 chr08 17423644 17423874 Zm00008a030179a 17423644 17433961 Zm00008a030179 Zm00008a030179a,Zm00008a030179b simSplit
Zm00008a030179_T01.v1.1.exon.1 chr08 17423644 17423874 Zm00008a030179 17423644 17433961 Zm00008a030179 Zm00008a030179a,Zm00008a030179b simSplit
Zm00008a030179_T01.v1.1.exon.2 chr08 17423976 17424153 Zm00008a030179a 17423644 17433961 Zm00008a030179 Zm00008a030179a,Zm00008a030179b simSplit
Zm00008a030179_T01.v1.1.exon.2 chr08 17423976 17424153 Zm00008a030179 17423644 17433961 Zm00008a030179 Zm00008a030179a,Zm00008a030179b simSplit
Zm00008a030179_T01.v1.1.exon.3 chr08 17424831 17424943 Zm00008a030179a 17423644 17433961 Zm00008a030179 Zm00008a030179a,Zm00008a030179b simSplit
Zm00008a030179_T01.v1.1.exon.3 chr08 17424831 17424943 Zm00008a030179 17423644 17433961 Zm00008a030179 Zm00008a030179a,Zm00008a030179b simSplit
Zm00008a030179_T01.v1.1.exon.4 chr08 17425029 17425365 Zm00008a030179a 17423644 17433961 Zm00008a030179 Zm00008a030179a,Zm00008a030179b simSplit
Zm00008a030179_T01.v1.1.exon.4 chr08 17425029 17425365 Zm00008a030179 17423644 17433961 Zm00008a030179 Zm00008a030179a,Zm00008a030179b simSplit
Zm00008a030179_T01.v1.1.exon.5 chr08 17426240 17426334 Zm00008a030179a 17423644 17433961 Zm00008a030179 Zm00008a030179a,Zm00008a030179b simSplit
Zm00008a030179_T01.v1.1.exon.5 chr08 17426240 17426334 Zm00008a030179 17423644 17433961 Zm00008a030179 Zm00008a030179a,Zm00008a030179b simSplit
Zm00008a030179_T01.v1.1.exon.6 chr08 17427672 17427805 Zm00008a030179a 17423644 17433961 Zm00008a030179 Zm00008a030179a,Zm00008a030179b simSplit
Zm00008a030179_T01.v1.1.exon.6 chr08 17427672 17427805 Zm00008a030179 17423644 17433961 Zm00008a030179 Zm00008a030179a,Zm00008a030179b simSplit
Zm00008a030179_T01.v1.1.exon.7 chr08 17427897 17427953 Zm00008a030179a 17423644 17433961 Zm00008a030179 Zm00008a030179a,Zm00008a030179b simSplit
Zm00008a030179_T01.v1.1.exon.7 chr08 17427897 17427953 Zm00008a030179 17423644 17433961 Zm00008a030179 Zm00008a030179a,Zm00008a030179b simSplit
Zm00008a030179_T01.v1.1.exon.8 chr08 17428041 17428118 Zm00008a030179a 17423644 17433961 Zm00008a030179 Zm00008a030179a,Zm00008a030179b simSplit
Zm00008a030179_T01.v1.1.exon.8 chr08 17428041 17428118 Zm00008a030179 17423644 17433961 Zm00008a030179 Zm00008a030179a,Zm00008a030179b simSplit
Zm00008a030179_T01.v1.1.exon.9 chr08 17428974 17429028 Zm00008a030179a 17423644 17433961 Zm00008a030179 Zm00008a030179a,Zm00008a030179b simSplit
Zm00008a030179_T01.v1.1.exon.9 chr08 17428974 17429028 Zm00008a030179 17423644 17433961 Zm00008a030179 Zm00008a030179a,Zm00008a030179b simSplit
Zm00008a030179_T01.v1.1.exon.10 chr08 17429732 17429812 Zm00008a030179a 17423644 17433961 Zm00008a030179 Zm00008a030179a,Zm00008a030179b simSplit
Zm00008a030179_T01.v1.1.exon.10 chr08 17429732 17429812 Zm00008a030179 17423644 17433961 Zm00008a030179 Zm00008a030179a,Zm00008a030179b simSplit
Zm00008a030179_T01.v1.1.exon.11 chr08 17429935 17430133 Zm00008a030179a 17423644 17433961 Zm00008a030179 Zm00008a030179a,Zm00008a030179b simSplit
Zm00008a030179_T01.v1.1.exon.11 chr08 17429935 17430133 Zm00008a030179 17423644 17433961 Zm00008a030179 Zm00008a030179a,Zm00008a030179b simSplit
Zm00008a030179_T01.v1.1.exon.12 chr08 17430209 17430266 Zm00008a030179a 17423644 17433961 Zm00008a030179 Zm00008a030179a,Zm00008a030179b simSplit
Zm00008a030179_T01.v1.1.exon.12 chr08 17430209 17430266 Zm00008a030179 17423644 17433961 Zm00008a030179 Zm00008a030179a,Zm00008a030179b simSplit
Zm00008a030179_T01.v1.1.exon.13 chr08 17430345 17430467 Zm00008a030179a 17423644 17433961 Zm00008a030179 Zm00008a030179a,Zm00008a030179b simSplit
Zm00008a030179_T01.v1.1.exon.13 chr08 17430345 17430467 Zm00008a030179 17423644 17433961 Zm00008a030179 Zm00008a030179a,Zm00008a030179b simSplit
Zm00008a030179_T01.v1.1.exon.14 chr08 17431130 17431218 Zm00008a030179a 17423644 17433961 Zm00008a030179 Zm00008a030179a,Zm00008a030179b simSplit
Zm00008a030179_T01.v1.1.exon.14 chr08 17431130 17431218 Zm00008a030179 17423644 17433961 Zm00008a030179 Zm00008a030179a,Zm00008a030179b simSplit
Zm00008a030179_T01.v1.1.exon.15 chr08 17431742 17431831 Zm00008a030179a 17423644 17433961 Zm00008a030179 Zm00008a030179a,Zm00008a030179b simSplit
Zm00008a030179_T01.v1.1.exon.15 chr08 17431742 17431831 Zm00008a030179 17423644 17433961 Zm00008a030179 Zm00008a030179a,Zm00008a030179b simSplit
Zm00008a030179_T01.v1.1.exon.16 chr08 17432330 17432503 Zm00008a030179a 17423644 17433961 Zm00008a030179 Zm00008a030179a,Zm00008a030179b simSplit
Zm00008a030179_T01.v1.1.exon.16 chr08 17432330 17432503 Zm00008a030179 17423644 17433961 Zm00008a030179 Zm00008a030179a,Zm00008a030179b simSplit
Zm00008a030179_T01.v1.1.exon.17 chr08 17432627 17432751 Zm00008a030179a 17423644 17433961 Zm00008a030179 Zm00008a030179a,Zm00008a030179b simSplit
Zm00008a030179_T01.v1.1.exon.17 chr08 17432627 17432751 Zm00008a030179 17423644 17433961 Zm00008a030179 Zm00008a030179a,Zm00008a030179b simSplit
Zm00008a030179_T01.v1.1.exon.18 chr08 17432926 17433052 Zm00008a030179a 17423644 17433961 Zm00008a030179 Zm00008a030179a,Zm00008a030179b simSplit
Zm00008a030179_T01.v1.1.exon.18 chr08 17432926 17433052 Zm00008a030179 17423644 17433961 Zm00008a030179 Zm00008a030179a,Zm00008a030179b simSplit
Zm00008a030179_T01.v1.1.exon.19 chr08 17433478 17433961 Zm00008a030179b 17423644 17433961 Zm00008a030179 Zm00008a030179a,Zm00008a030179b simSplit
Zm00008a030179_T01.v1.1.exon.19 chr08 17433478 17433961 Zm00008a030179 17423644 17433961 Zm00008a030179 Zm00008a030179a,Zm00008a030179b simSplit
Zm00008a030189_T01.v1.1.exon.1 chr08 17968484 17968749 Zm00008a030189a 17968484 17971198 Zm00008a030189 Zm00008a030189a,Zm00008a030189b simSplit
Zm00008a030189_T01.v1.1.exon.1 chr08 17968484 17968749 Zm00008a030189 17968484 17971198 Zm00008a030189 Zm00008a030189a,Zm00008a030189b simSplit
Zm00008a030189_T01.v1.1.exon.2 chr08 17968852 17969002 Zm00008a030189a 17968484 17971198 Zm00008a030189 Zm00008a030189a,Zm00008a030189b simSplit
Zm00008a030189_T01.v1.1.exon.2 chr08 17968852 17969002 Zm00008a030189 17968484 17971198 Zm00008a030189 Zm00008a030189a,Zm00008a030189b simSplit
Zm00008a030189_T01.v1.1.exon.3 chr08 17969380 17969431 Zm00008a030189a 17968484 17971198 Zm00008a030189 Zm00008a030189a,Zm00008a030189b simSplit
Zm00008a030189_T01.v1.1.exon.3 chr08 17969380 17969431 Zm00008a030189 17968484 17971198 Zm00008a030189 Zm00008a030189a,Zm00008a030189b simSplit
Zm00008a030189_T01.v1.1.exon.4 chr08 17969530 17969658 Zm00008a030189a 17968484 17971198 Zm00008a030189 Zm00008a030189a,Zm00008a030189b simSplit
Zm00008a030189_T01.v1.1.exon.4 chr08 17969530 17969658 Zm00008a030189 17968484 17971198 Zm00008a030189 Zm00008a030189a,Zm00008a030189b simSplit
Zm00008a030189_T01.v1.1.exon.5 chr08 17969968 17970085 Zm00008a030189b 17968484 17971198 Zm00008a030189 Zm00008a030189a,Zm00008a030189b simSplit
Zm00008a030189_T01.v1.1.exon.5 chr08 17969968 17970085 Zm00008a030189 17968484 17971198 Zm00008a030189 Zm00008a030189a,Zm00008a030189b simSplit
Zm00008a030189_T01.v1.1.exon.6 chr08 17970202 17970388 Zm00008a030189b 17968484 17971198 Zm00008a030189 Zm00008a030189a,Zm00008a030189b simSplit
Zm00008a030189_T01.v1.1.exon.6 chr08 17970202 17970388 Zm00008a030189 17968484 17971198 Zm00008a030189 Zm00008a030189a,Zm00008a030189b simSplit
Zm00008a030189_T01.v1.1.exon.7 chr08 17970475 17970579 Zm00008a030189b 17968484 17971198 Zm00008a030189 Zm00008a030189a,Zm00008a030189b simSplit
Zm00008a030189_T01.v1.1.exon.7 chr08 17970475 17970579 Zm00008a030189 17968484 17971198 Zm00008a030189 Zm00008a030189a,Zm00008a030189b simSplit
Zm00008a030189_T01.v1.1.exon.8 chr08 17970697 17971198 Zm00008a030189b 17968484 17971198 Zm00008a030189 Zm00008a030189a,Zm00008a030189b simSplit
Zm00008a030189_T01.v1.1.exon.8 chr08 17970697 17971198 Zm00008a030189 17968484 17971198 Zm00008a030189 Zm00008a030189a,Zm00008a030189b simSplit
Zm00008a030203_T01.v1.1.exon.1 chr08 18780561 18780629 Zm00008a030203a 18780561 18788332 Zm00008a030203 Zm00008a030203a,Zm00008a030203b simSplit
Zm00008a030203_T01.v1.1.exon.1 chr08 18780561 18780629 Zm00008a030203 18780561 18788332 Zm00008a030203 Zm00008a030203a,Zm00008a030203b simSplit
Zm00008a030203_T01.v1.1.exon.2 chr08 18780936 18781012 Zm00008a030203a 18780561 18788332 Zm00008a030203 Zm00008a030203a,Zm00008a030203b simSplit
Zm00008a030203_T01.v1.1.exon.2 chr08 18780936 18781012 Zm00008a030203 18780561 18788332 Zm00008a030203 Zm00008a030203a,Zm00008a030203b simSplit
Zm00008a030203_T01.v1.1.exon.3 chr08 18782733 18782907 Zm00008a030203a 18780561 18788332 Zm00008a030203 Zm00008a030203a,Zm00008a030203b simSplit
Zm00008a030203_T01.v1.1.exon.3 chr08 18782733 18782907 Zm00008a030203 18780561 18788332 Zm00008a030203 Zm00008a030203a,Zm00008a030203b simSplit
Zm00008a030203_T01.v1.1.exon.4 chr08 18783072 18783155 Zm00008a030203a 18780561 18788332 Zm00008a030203 Zm00008a030203a,Zm00008a030203b simSplit
Zm00008a030203_T01.v1.1.exon.4 chr08 18783072 18783155 Zm00008a030203 18780561 18788332 Zm00008a030203 Zm00008a030203a,Zm00008a030203b simSplit
Zm00008a030203_T01.v1.1.exon.5 chr08 18784309 18784550 Zm00008a030203a 18780561 18788332 Zm00008a030203 Zm00008a030203a,Zm00008a030203b simSplit
Zm00008a030203_T01.v1.1.exon.5 chr08 18784309 18784550 Zm00008a030203 18780561 18788332 Zm00008a030203 Zm00008a030203a,Zm00008a030203b simSplit
Zm00008a030203_T01.v1.1.exon.6 chr08 18784636 18784879 Zm00008a030203a 18780561 18788332 Zm00008a030203 Zm00008a030203a,Zm00008a030203b simSplit
Zm00008a030203_T01.v1.1.exon.6 chr08 18784636 18784879 Zm00008a030203 18780561 18788332 Zm00008a030203 Zm00008a030203a,Zm00008a030203b simSplit
Zm00008a030203_T01.v1.1.exon.7 chr08 18785056 18785135 Zm00008a030203a 18780561 18788332 Zm00008a030203 Zm00008a030203a,Zm00008a030203b simSplit
Zm00008a030203_T01.v1.1.exon.7 chr08 18785056 18785135 Zm00008a030203 18780561 18788332 Zm00008a030203 Zm00008a030203a,Zm00008a030203b simSplit
Zm00008a030203_T01.v1.1.exon.8 chr08 18785243 18785327 Zm00008a030203a 18780561 18788332 Zm00008a030203 Zm00008a030203a,Zm00008a030203b simSplit
Zm00008a030203_T01.v1.1.exon.8 chr08 18785243 18785327 Zm00008a030203 18780561 18788332 Zm00008a030203 Zm00008a030203a,Zm00008a030203b simSplit
Zm00008a030203_T01.v1.1.exon.9 chr08 18785943 18786074 Zm00008a030203b 18780561 18788332 Zm00008a030203 Zm00008a030203a,Zm00008a030203b simSplit
Zm00008a030203_T01.v1.1.exon.9 chr08 18785943 18786074 Zm00008a030203 18780561 18788332 Zm00008a030203 Zm00008a030203a,Zm00008a030203b simSplit
Zm00008a030203_T01.v1.1.exon.10 chr08 18786161 18786274 Zm00008a030203b 18780561 18788332 Zm00008a030203 Zm00008a030203a,Zm00008a030203b simSplit
Zm00008a030203_T01.v1.1.exon.10 chr08 18786161 18786274 Zm00008a030203 18780561 18788332 Zm00008a030203 Zm00008a030203a,Zm00008a030203b simSplit
Zm00008a030203_T01.v1.1.exon.11 chr08 18786683 18786727 Zm00008a030203b 18780561 18788332 Zm00008a030203 Zm00008a030203a,Zm00008a030203b simSplit
Zm00008a030203_T01.v1.1.exon.11 chr08 18786683 18786727 Zm00008a030203 18780561 18788332 Zm00008a030203 Zm00008a030203a,Zm00008a030203b simSplit
Zm00008a030203_T01.v1.1.exon.12 chr08 18787209 18787290 Zm00008a030203b 18780561 18788332 Zm00008a030203 Zm00008a030203a,Zm00008a030203b simSplit
Zm00008a030203_T01.v1.1.exon.12 chr08 18787209 18787290 Zm00008a030203 18780561 18788332 Zm00008a030203 Zm00008a030203a,Zm00008a030203b simSplit
Zm00008a030203_T01.v1.1.exon.13 chr08 18787635 18788332 Zm00008a030203b 18780561 18788332 Zm00008a030203 Zm00008a030203a,Zm00008a030203b simSplit
Zm00008a030203_T01.v1.1.exon.13 chr08 18787635 18788332 Zm00008a030203 18780561 18788332 Zm00008a030203 Zm00008a030203a,Zm00008a030203b simSplit
Zm00008a030243_T01.v1.1.exon.16 chr08 21291415 21292172 Zm00008a030243a 21291415 21298252 Zm00008a030243 Zm00008a030243a,Zm00008a030243b simSplit
Zm00008a030243_T01.v1.1.exon.16 chr08 21291415 21292172 Zm00008a030243 21291415 21298252 Zm00008a030243 Zm00008a030243a,Zm00008a030243b simSplit
Zm00008a030243_T01.v1.1.exon.15 chr08 21292309 21292387 Zm00008a030243a 21291415 21298252 Zm00008a030243 Zm00008a030243a,Zm00008a030243b simSplit
Zm00008a030243_T01.v1.1.exon.15 chr08 21292309 21292387 Zm00008a030243 21291415 21298252 Zm00008a030243 Zm00008a030243a,Zm00008a030243b simSplit
Zm00008a030243_T01.v1.1.exon.14 chr08 21292583 21292750 Zm00008a030243a 21291415 21298252 Zm00008a030243 Zm00008a030243a,Zm00008a030243b simSplit
Zm00008a030243_T01.v1.1.exon.14 chr08 21292583 21292750 Zm00008a030243 21291415 21298252 Zm00008a030243 Zm00008a030243a,Zm00008a030243b simSplit
Zm00008a030243_T01.v1.1.exon.13 chr08 21292838 21292936 Zm00008a030243a 21291415 21298252 Zm00008a030243 Zm00008a030243a,Zm00008a030243b simSplit
Zm00008a030243_T01.v1.1.exon.13 chr08 21292838 21292936 Zm00008a030243 21291415 21298252 Zm00008a030243 Zm00008a030243a,Zm00008a030243b simSplit
Zm00008a030243_T01.v1.1.exon.12 chr08 21293002 21293155 Zm00008a030243a 21291415 21298252 Zm00008a030243 Zm00008a030243a,Zm00008a030243b simSplit
Zm00008a030243_T01.v1.1.exon.12 chr08 21293002 21293155 Zm00008a030243 21291415 21298252 Zm00008a030243 Zm00008a030243a,Zm00008a030243b simSplit
Zm00008a030243_T01.v1.1.exon.11 chr08 21293240 21293442 Zm00008a030243a 21291415 21298252 Zm00008a030243 Zm00008a030243a,Zm00008a030243b simSplit
Zm00008a030243_T01.v1.1.exon.11 chr08 21293240 21293442 Zm00008a030243 21291415 21298252 Zm00008a030243 Zm00008a030243a,Zm00008a030243b simSplit
Zm00008a030243_T01.v1.1.exon.10 chr08 21293517 21293714 Zm00008a030243a 21291415 21298252 Zm00008a030243 Zm00008a030243a,Zm00008a030243b simSplit
Zm00008a030243_T01.v1.1.exon.10 chr08 21293517 21293714 Zm00008a030243 21291415 21298252 Zm00008a030243 Zm00008a030243a,Zm00008a030243b simSplit
Zm00008a030243_T01.v1.1.exon.9 chr08 21294741 21294833 Zm00008a030243a 21291415 21298252 Zm00008a030243 Zm00008a030243a,Zm00008a030243b simSplit
Zm00008a030243_T01.v1.1.exon.9 chr08 21294741 21294833 Zm00008a030243 21291415 21298252 Zm00008a030243 Zm00008a030243a,Zm00008a030243b simSplit
Zm00008a030243_T01.v1.1.exon.8 chr08 21294946 21295032 Zm00008a030243b 21291415 21298252 Zm00008a030243 Zm00008a030243a,Zm00008a030243b simSplit
Zm00008a030243_T01.v1.1.exon.8 chr08 21294946 21295032 Zm00008a030243 21291415 21298252 Zm00008a030243 Zm00008a030243a,Zm00008a030243b simSplit
Zm00008a030243_T01.v1.1.exon.7 chr08 21295132 21295240 Zm00008a030243b 21291415 21298252 Zm00008a030243 Zm00008a030243a,Zm00008a030243b simSplit
Zm00008a030243_T01.v1.1.exon.7 chr08 21295132 21295240 Zm00008a030243 21291415 21298252 Zm00008a030243 Zm00008a030243a,Zm00008a030243b simSplit
Zm00008a030243_T01.v1.1.exon.6 chr08 21295316 21295407 Zm00008a030243b 21291415 21298252 Zm00008a030243 Zm00008a030243a,Zm00008a030243b simSplit
Zm00008a030243_T01.v1.1.exon.6 chr08 21295316 21295407 Zm00008a030243 21291415 21298252 Zm00008a030243 Zm00008a030243a,Zm00008a030243b simSplit
Zm00008a030243_T01.v1.1.exon.5 chr08 21295491 21295574 Zm00008a030243b 21291415 21298252 Zm00008a030243 Zm00008a030243a,Zm00008a030243b simSplit
Zm00008a030243_T01.v1.1.exon.5 chr08 21295491 21295574 Zm00008a030243 21291415 21298252 Zm00008a030243 Zm00008a030243a,Zm00008a030243b simSplit
Zm00008a030243_T01.v1.1.exon.4 chr08 21295729 21295865 Zm00008a030243b 21291415 21298252 Zm00008a030243 Zm00008a030243a,Zm00008a030243b simSplit
Zm00008a030243_T01.v1.1.exon.4 chr08 21295729 21295865 Zm00008a030243 21291415 21298252 Zm00008a030243 Zm00008a030243a,Zm00008a030243b simSplit
Zm00008a030243_T01.v1.1.exon.3 chr08 21295945 21296050 Zm00008a030243b 21291415 21298252 Zm00008a030243 Zm00008a030243a,Zm00008a030243b simSplit
Zm00008a030243_T01.v1.1.exon.3 chr08 21295945 21296050 Zm00008a030243 21291415 21298252 Zm00008a030243 Zm00008a030243a,Zm00008a030243b simSplit
Zm00008a030243_T01.v1.1.exon.2 chr08 21296802 21296987 Zm00008a030243b 21291415 21298252 Zm00008a030243 Zm00008a030243a,Zm00008a030243b simSplit
Zm00008a030243_T01.v1.1.exon.2 chr08 21296802 21296987 Zm00008a030243 21291415 21298252 Zm00008a030243 Zm00008a030243a,Zm00008a030243b simSplit
Zm00008a030243_T01.v1.1.exon.1 chr08 21298062 21298252 Zm00008a030243b 21291415 21298252 Zm00008a030243 Zm00008a030243a,Zm00008a030243b simSplit
Zm00008a030243_T01.v1.1.exon.1 chr08 21298062 21298252 Zm00008a030243 21291415 21298252 Zm00008a030243 Zm00008a030243a,Zm00008a030243b simSplit
Zm00008a030249_T01.v1.1.exon.5 chr08 21343281 21343369 Zm00008a030249a 21343281 21348642 Zm00008a030249 Zm00008a030249a,Zm00008a030249b simSplit
Zm00008a030249_T01.v1.1.exon.5 chr08 21343281 21343369 Zm00008a030249 21343281 21348642 Zm00008a030249 Zm00008a030249a,Zm00008a030249b simSplit
Zm00008a030249_T01.v1.1.exon.4 chr08 21343464 21343588 Zm00008a030249a 21343281 21348642 Zm00008a030249 Zm00008a030249a,Zm00008a030249b simSplit
Zm00008a030249_T01.v1.1.exon.4 chr08 21343464 21343588 Zm00008a030249 21343281 21348642 Zm00008a030249 Zm00008a030249a,Zm00008a030249b simSplit
Zm00008a030249_T01.v1.1.exon.3 chr08 21343676 21343760 Zm00008a030249a 21343281 21348642 Zm00008a030249 Zm00008a030249a,Zm00008a030249b simSplit
Zm00008a030249_T01.v1.1.exon.3 chr08 21343676 21343760 Zm00008a030249 21343281 21348642 Zm00008a030249 Zm00008a030249a,Zm00008a030249b simSplit
Zm00008a030249_T01.v1.1.exon.2 chr08 21343860 21344130 Zm00008a030249a 21343281 21348642 Zm00008a030249 Zm00008a030249a,Zm00008a030249b simSplit
Zm00008a030249_T01.v1.1.exon.2 chr08 21343860 21344130 Zm00008a030249 21343281 21348642 Zm00008a030249 Zm00008a030249a,Zm00008a030249b simSplit
Zm00008a030249_T01.v1.1.exon.1 chr08 21348439 21348642 Zm00008a030249b 21343281 21348642 Zm00008a030249 Zm00008a030249a,Zm00008a030249b simSplit
Zm00008a030249_T01.v1.1.exon.1 chr08 21348439 21348642 Zm00008a030249 21343281 21348642 Zm00008a030249 Zm00008a030249a,Zm00008a030249b simSplit
Zm00008a030277_T01.v1.1.exon.8 chr08 22499399 22499563 Zm00008a030277a 22499399 22507790 Zm00008a030277 Zm00008a030277a,Zm00008a030277b simSplit
Zm00008a030277_T01.v1.1.exon.8 chr08 22499399 22499563 Zm00008a030277 22499399 22507790 Zm00008a030277 Zm00008a030277a,Zm00008a030277b simSplit
Zm00008a030277_T01.v1.1.exon.7 chr08 22499681 22499722 Zm00008a030277a 22499399 22507790 Zm00008a030277 Zm00008a030277a,Zm00008a030277b simSplit
Zm00008a030277_T01.v1.1.exon.7 chr08 22499681 22499722 Zm00008a030277 22499399 22507790 Zm00008a030277 Zm00008a030277a,Zm00008a030277b simSplit
Zm00008a030277_T01.v1.1.exon.6 chr08 22499828 22499869 Zm00008a030277a 22499399 22507790 Zm00008a030277 Zm00008a030277a,Zm00008a030277b simSplit
Zm00008a030277_T01.v1.1.exon.6 chr08 22499828 22499869 Zm00008a030277 22499399 22507790 Zm00008a030277 Zm00008a030277a,Zm00008a030277b simSplit
Zm00008a030277_T01.v1.1.exon.5 chr08 22500185 22500284 Zm00008a030277a 22499399 22507790 Zm00008a030277 Zm00008a030277a,Zm00008a030277b simSplit
Zm00008a030277_T01.v1.1.exon.5 chr08 22500185 22500284 Zm00008a030277 22499399 22507790 Zm00008a030277 Zm00008a030277a,Zm00008a030277b simSplit
Zm00008a030277_T01.v1.1.exon.4 chr08 22500390 22500451 Zm00008a030277a 22499399 22507790 Zm00008a030277 Zm00008a030277a,Zm00008a030277b simSplit
Zm00008a030277_T01.v1.1.exon.4 chr08 22500390 22500451 Zm00008a030277 22499399 22507790 Zm00008a030277 Zm00008a030277a,Zm00008a030277b simSplit
Zm00008a030277_T01.v1.1.exon.3 chr08 22501754 22501828 Zm00008a030277a 22499399 22507790 Zm00008a030277 Zm00008a030277a,Zm00008a030277b simSplit
Zm00008a030277_T01.v1.1.exon.3 chr08 22501754 22501828 Zm00008a030277 22499399 22507790 Zm00008a030277 Zm00008a030277a,Zm00008a030277b simSplit
Zm00008a030277_T01.v1.1.exon.2 chr08 22506558 22506746 Zm00008a030277b 22499399 22507790 Zm00008a030277 Zm00008a030277a,Zm00008a030277b simSplit
Zm00008a030277_T01.v1.1.exon.2 chr08 22506558 22506746 Zm00008a030277 22499399 22507790 Zm00008a030277 Zm00008a030277a,Zm00008a030277b simSplit
Zm00008a030277_T01.v1.1.exon.1 chr08 22507776 22507790 Zm00008a030277b 22499399 22507790 Zm00008a030277 Zm00008a030277a,Zm00008a030277b simSplit
Zm00008a030277_T01.v1.1.exon.1 chr08 22507776 22507790 Zm00008a030277 22499399 22507790 Zm00008a030277 Zm00008a030277a,Zm00008a030277b simSplit
Zm00008a030299_T01.v1.1.exon.1 chr08 23465678 23465850 Zm00008a030299a 23465678 23472307 Zm00008a030299 Zm00008a030299a,Zm00008a030299b simSplit
Zm00008a030299_T01.v1.1.exon.1 chr08 23465678 23465850 Zm00008a030299 23465678 23472307 Zm00008a030299 Zm00008a030299a,Zm00008a030299b simSplit
Zm00008a030299_T01.v1.1.exon.2 chr08 23466869 23467032 Zm00008a030299a 23465678 23472307 Zm00008a030299 Zm00008a030299a,Zm00008a030299b simSplit
Zm00008a030299_T01.v1.1.exon.2 chr08 23466869 23467032 Zm00008a030299 23465678 23472307 Zm00008a030299 Zm00008a030299a,Zm00008a030299b simSplit
Zm00008a030299_T01.v1.1.exon.3 chr08 23467319 23467497 Zm00008a030299a 23465678 23472307 Zm00008a030299 Zm00008a030299a,Zm00008a030299b simSplit
Zm00008a030299_T01.v1.1.exon.3 chr08 23467319 23467497 Zm00008a030299 23465678 23472307 Zm00008a030299 Zm00008a030299a,Zm00008a030299b simSplit
Zm00008a030299_T01.v1.1.exon.4 chr08 23467601 23470864 Zm00008a030299a 23465678 23472307 Zm00008a030299 Zm00008a030299a,Zm00008a030299b simSplit
Zm00008a030299_T01.v1.1.exon.4 chr08 23467601 23470864 Zm00008a030299 23465678 23472307 Zm00008a030299 Zm00008a030299a,Zm00008a030299b simSplit
Zm00008a030299_T01.v1.1.exon.5 chr08 23470968 23471060 Zm00008a030299b 23465678 23472307 Zm00008a030299 Zm00008a030299a,Zm00008a030299b simSplit
Zm00008a030299_T01.v1.1.exon.5 chr08 23470968 23471060 Zm00008a030299 23465678 23472307 Zm00008a030299 Zm00008a030299a,Zm00008a030299b simSplit
Zm00008a030299_T01.v1.1.exon.6 chr08 23471513 23471620 Zm00008a030299b 23465678 23472307 Zm00008a030299 Zm00008a030299a,Zm00008a030299b simSplit
Zm00008a030299_T01.v1.1.exon.6 chr08 23471513 23471620 Zm00008a030299 23465678 23472307 Zm00008a030299 Zm00008a030299a,Zm00008a030299b simSplit
Zm00008a030299_T01.v1.1.exon.7 chr08 23471792 23471899 Zm00008a030299b 23465678 23472307 Zm00008a030299 Zm00008a030299a,Zm00008a030299b simSplit
Zm00008a030299_T01.v1.1.exon.7 chr08 23471792 23471899 Zm00008a030299 23465678 23472307 Zm00008a030299 Zm00008a030299a,Zm00008a030299b simSplit
Zm00008a030299_T01.v1.1.exon.8 chr08 23471981 23472307 Zm00008a030299b 23465678 23472307 Zm00008a030299 Zm00008a030299a,Zm00008a030299b simSplit
Zm00008a030299_T01.v1.1.exon.8 chr08 23471981 23472307 Zm00008a030299 23465678 23472307 Zm00008a030299 Zm00008a030299a,Zm00008a030299b simSplit
Zm00008a030316_T01.v1.1.exon.1 chr08 24216538 24216775 Zm00008a030316a 24216538 24229090 Zm00008a030316 Zm00008a030316a,Zm00008a030316b simSplit
Zm00008a030316_T01.v1.1.exon.1 chr08 24216538 24216775 Zm00008a030316 24216538 24229090 Zm00008a030316 Zm00008a030316a,Zm00008a030316b simSplit
Zm00008a030316_T01.v1.1.exon.2 chr08 24216907 24217548 Zm00008a030316a 24216538 24229090 Zm00008a030316 Zm00008a030316a,Zm00008a030316b simSplit
Zm00008a030316_T01.v1.1.exon.2 chr08 24216907 24217548 Zm00008a030316 24216538 24229090 Zm00008a030316 Zm00008a030316a,Zm00008a030316b simSplit
Zm00008a030316_T01.v1.1.exon.3 chr08 24217965 24218016 Zm00008a030316a 24216538 24229090 Zm00008a030316 Zm00008a030316a,Zm00008a030316b simSplit
Zm00008a030316_T01.v1.1.exon.3 chr08 24217965 24218016 Zm00008a030316 24216538 24229090 Zm00008a030316 Zm00008a030316a,Zm00008a030316b simSplit
Zm00008a030316_T01.v1.1.exon.4 chr08 24227411 24227607 Zm00008a030316a 24216538 24229090 Zm00008a030316 Zm00008a030316a,Zm00008a030316b simSplit
Zm00008a030316_T01.v1.1.exon.4 chr08 24227411 24227607 Zm00008a030316 24216538 24229090 Zm00008a030316 Zm00008a030316a,Zm00008a030316b simSplit
Zm00008a030316_T01.v1.1.exon.5 chr08 24227613 24227981 Zm00008a030316a 24216538 24229090 Zm00008a030316 Zm00008a030316a,Zm00008a030316b simSplit
Zm00008a030316_T01.v1.1.exon.5 chr08 24227613 24227981 Zm00008a030316 24216538 24229090 Zm00008a030316 Zm00008a030316a,Zm00008a030316b simSplit
Zm00008a030316_T01.v1.1.exon.6 chr08 24228079 24228212 Zm00008a030316a 24216538 24229090 Zm00008a030316 Zm00008a030316a,Zm00008a030316b simSplit
Zm00008a030316_T01.v1.1.exon.6 chr08 24228079 24228212 Zm00008a030316 24216538 24229090 Zm00008a030316 Zm00008a030316a,Zm00008a030316b simSplit
Zm00008a030316_T01.v1.1.exon.7 chr08 24228388 24228710 Zm00008a030316a 24216538 24229090 Zm00008a030316 Zm00008a030316a,Zm00008a030316b simSplit
Zm00008a030316_T01.v1.1.exon.7 chr08 24228388 24228710 Zm00008a030316 24216538 24229090 Zm00008a030316 Zm00008a030316a,Zm00008a030316b simSplit
Zm00008a030316_T01.v1.1.exon.8 chr08 24229075 24229090 Zm00008a030316b 24216538 24229090 Zm00008a030316 Zm00008a030316a,Zm00008a030316b simSplit
Zm00008a030316_T01.v1.1.exon.8 chr08 24229075 24229090 Zm00008a030316 24216538 24229090 Zm00008a030316 Zm00008a030316a,Zm00008a030316b simSplit
Zm00008a030320_T01.v1.1.exon.1 chr08 24484300 24484543 Zm00008a030320a 24484300 24485790 Zm00008a030320 Zm00008a030320a,Zm00008a030320b simSplit
Zm00008a030320_T01.v1.1.exon.1 chr08 24484300 24484543 Zm00008a030320 24484300 24485790 Zm00008a030320 Zm00008a030320a,Zm00008a030320b simSplit
Zm00008a030320_T01.v1.1.exon.2 chr08 24484681 24484920 Zm00008a030320b 24484300 24485790 Zm00008a030320 Zm00008a030320a,Zm00008a030320b simSplit
Zm00008a030320_T01.v1.1.exon.2 chr08 24484681 24484920 Zm00008a030320 24484300 24485790 Zm00008a030320 Zm00008a030320a,Zm00008a030320b simSplit
Zm00008a030320_T01.v1.1.exon.3 chr08 24485018 24485091 Zm00008a030320b 24484300 24485790 Zm00008a030320 Zm00008a030320a,Zm00008a030320b simSplit
Zm00008a030320_T01.v1.1.exon.3 chr08 24485018 24485091 Zm00008a030320 24484300 24485790 Zm00008a030320 Zm00008a030320a,Zm00008a030320b simSplit
Zm00008a030320_T01.v1.1.exon.4 chr08 24485293 24485790 Zm00008a030320b 24484300 24485790 Zm00008a030320 Zm00008a030320a,Zm00008a030320b simSplit
Zm00008a030320_T01.v1.1.exon.4 chr08 24485293 24485790 Zm00008a030320 24484300 24485790 Zm00008a030320 Zm00008a030320a,Zm00008a030320b simSplit
Zm00008a030326_T01.v1.1.exon.1 chr08 24716503 24716697 Zm00008a030326a 24716503 24724223 Zm00008a030326 Zm00008a030326a,Zm00008a030326b simSplit
Zm00008a030326_T01.v1.1.exon.1 chr08 24716503 24716697 Zm00008a030326 24716503 24724223 Zm00008a030326 Zm00008a030326a,Zm00008a030326b simSplit
Zm00008a030326_T01.v1.1.exon.2 chr08 24716859 24716920 Zm00008a030326a 24716503 24724223 Zm00008a030326 Zm00008a030326a,Zm00008a030326b simSplit
Zm00008a030326_T01.v1.1.exon.2 chr08 24716859 24716920 Zm00008a030326 24716503 24724223 Zm00008a030326 Zm00008a030326a,Zm00008a030326b simSplit
Zm00008a030326_T01.v1.1.exon.3 chr08 24723873 24723913 Zm00008a030326a 24716503 24724223 Zm00008a030326 Zm00008a030326a,Zm00008a030326b simSplit
Zm00008a030326_T01.v1.1.exon.3 chr08 24723873 24723913 Zm00008a030326 24716503 24724223 Zm00008a030326 Zm00008a030326a,Zm00008a030326b simSplit
Zm00008a030326_T01.v1.1.exon.4 chr08 24724000 24724223 Zm00008a030326b 24716503 24724223 Zm00008a030326 Zm00008a030326a,Zm00008a030326b simSplit
Zm00008a030326_T01.v1.1.exon.4 chr08 24724000 24724223 Zm00008a030326 24716503 24724223 Zm00008a030326 Zm00008a030326a,Zm00008a030326b simSplit
Zm00008a030327_T01.v1.1.exon.10 chr08 24724851 24725453 Zm00008a030327a 24724851 24730961 Zm00008a030327 Zm00008a030327a,Zm00008a030327b simSplit
Zm00008a030327_T01.v1.1.exon.10 chr08 24724851 24725453 Zm00008a030327 24724851 24730961 Zm00008a030327 Zm00008a030327a,Zm00008a030327b simSplit
Zm00008a030327_T01.v1.1.exon.9 chr08 24725670 24725980 Zm00008a030327a 24724851 24730961 Zm00008a030327 Zm00008a030327a,Zm00008a030327b simSplit
Zm00008a030327_T01.v1.1.exon.9 chr08 24725670 24725980 Zm00008a030327 24724851 24730961 Zm00008a030327 Zm00008a030327a,Zm00008a030327b simSplit
Zm00008a030327_T01.v1.1.exon.8 chr08 24726160 24726484 Zm00008a030327a 24724851 24730961 Zm00008a030327 Zm00008a030327a,Zm00008a030327b simSplit
Zm00008a030327_T01.v1.1.exon.8 chr08 24726160 24726484 Zm00008a030327 24724851 24730961 Zm00008a030327 Zm00008a030327a,Zm00008a030327b simSplit
Zm00008a030327_T01.v1.1.exon.7 chr08 24726586 24726830 Zm00008a030327a 24724851 24730961 Zm00008a030327 Zm00008a030327a,Zm00008a030327b simSplit
Zm00008a030327_T01.v1.1.exon.7 chr08 24726586 24726830 Zm00008a030327 24724851 24730961 Zm00008a030327 Zm00008a030327a,Zm00008a030327b simSplit
Zm00008a030327_T01.v1.1.exon.6 chr08 24726909 24727137 Zm00008a030327a 24724851 24730961 Zm00008a030327 Zm00008a030327a,Zm00008a030327b simSplit
Zm00008a030327_T01.v1.1.exon.6 chr08 24726909 24727137 Zm00008a030327 24724851 24730961 Zm00008a030327 Zm00008a030327a,Zm00008a030327b simSplit
Zm00008a030327_T01.v1.1.exon.5 chr08 24727927 24728091 Zm00008a030327a 24724851 24730961 Zm00008a030327 Zm00008a030327a,Zm00008a030327b simSplit
Zm00008a030327_T01.v1.1.exon.5 chr08 24727927 24728091 Zm00008a030327 24724851 24730961 Zm00008a030327 Zm00008a030327a,Zm00008a030327b simSplit
Zm00008a030327_T01.v1.1.exon.4 chr08 24728171 24728497 Zm00008a030327a 24724851 24730961 Zm00008a030327 Zm00008a030327a,Zm00008a030327b simSplit
Zm00008a030327_T01.v1.1.exon.4 chr08 24728171 24728497 Zm00008a030327 24724851 24730961 Zm00008a030327 Zm00008a030327a,Zm00008a030327b simSplit
Zm00008a030327_T01.v1.1.exon.3 chr08 24729571 24729638 Zm00008a030327a 24724851 24730961 Zm00008a030327 Zm00008a030327a,Zm00008a030327b simSplit
Zm00008a030327_T01.v1.1.exon.3 chr08 24729571 24729638 Zm00008a030327 24724851 24730961 Zm00008a030327 Zm00008a030327a,Zm00008a030327b simSplit
Zm00008a030327_T01.v1.1.exon.2 chr08 24729986 24730172 Zm00008a030327b 24724851 24730961 Zm00008a030327 Zm00008a030327a,Zm00008a030327b simSplit
Zm00008a030327_T01.v1.1.exon.2 chr08 24729986 24730172 Zm00008a030327 24724851 24730961 Zm00008a030327 Zm00008a030327a,Zm00008a030327b simSplit
Zm00008a030327_T01.v1.1.exon.1 chr08 24730866 24730961 Zm00008a030327b 24724851 24730961 Zm00008a030327 Zm00008a030327a,Zm00008a030327b simSplit
Zm00008a030327_T01.v1.1.exon.1 chr08 24730866 24730961 Zm00008a030327 24724851 24730961 Zm00008a030327 Zm00008a030327a,Zm00008a030327b simSplit
Zm00008a030339_T01.v1.1.exon.10 chr08 25426776 25427159 Zm00008a030339a 25426776 25437258 Zm00008a030339 Zm00008a030339a,Zm00008a030339b simSplit
Zm00008a030339_T01.v1.1.exon.10 chr08 25426776 25427159 Zm00008a030339 25426776 25437258 Zm00008a030339 Zm00008a030339a,Zm00008a030339b simSplit
Zm00008a030339_T01.v1.1.exon.9 chr08 25427248 25427340 Zm00008a030339a 25426776 25437258 Zm00008a030339 Zm00008a030339a,Zm00008a030339b simSplit
Zm00008a030339_T01.v1.1.exon.9 chr08 25427248 25427340 Zm00008a030339 25426776 25437258 Zm00008a030339 Zm00008a030339a,Zm00008a030339b simSplit
Zm00008a030339_T01.v1.1.exon.8 chr08 25428025 25428329 Zm00008a030339a 25426776 25437258 Zm00008a030339 Zm00008a030339a,Zm00008a030339b simSplit
Zm00008a030339_T01.v1.1.exon.8 chr08 25428025 25428329 Zm00008a030339 25426776 25437258 Zm00008a030339 Zm00008a030339a,Zm00008a030339b simSplit
Zm00008a030339_T01.v1.1.exon.7 chr08 25430036 25430201 Zm00008a030339a 25426776 25437258 Zm00008a030339 Zm00008a030339a,Zm00008a030339b simSplit
Zm00008a030339_T01.v1.1.exon.7 chr08 25430036 25430201 Zm00008a030339 25426776 25437258 Zm00008a030339 Zm00008a030339a,Zm00008a030339b simSplit
Zm00008a030339_T01.v1.1.exon.6 chr08 25431710 25431892 Zm00008a030339a 25426776 25437258 Zm00008a030339 Zm00008a030339a,Zm00008a030339b simSplit
Zm00008a030339_T01.v1.1.exon.6 chr08 25431710 25431892 Zm00008a030339 25426776 25437258 Zm00008a030339 Zm00008a030339a,Zm00008a030339b simSplit
Zm00008a030339_T01.v1.1.exon.5 chr08 25432308 25432333 Zm00008a030339a 25426776 25437258 Zm00008a030339 Zm00008a030339a,Zm00008a030339b simSplit
Zm00008a030339_T01.v1.1.exon.5 chr08 25432308 25432333 Zm00008a030339 25426776 25437258 Zm00008a030339 Zm00008a030339a,Zm00008a030339b simSplit
Zm00008a030339_T01.v1.1.exon.4 chr08 25432386 25432465 Zm00008a030339a 25426776 25437258 Zm00008a030339 Zm00008a030339a,Zm00008a030339b simSplit
Zm00008a030339_T01.v1.1.exon.4 chr08 25432386 25432465 Zm00008a030339 25426776 25437258 Zm00008a030339 Zm00008a030339a,Zm00008a030339b simSplit
Zm00008a030339_T01.v1.1.exon.3 chr08 25432548 25432712 Zm00008a030339a 25426776 25437258 Zm00008a030339 Zm00008a030339a,Zm00008a030339b simSplit
Zm00008a030339_T01.v1.1.exon.3 chr08 25432548 25432712 Zm00008a030339 25426776 25437258 Zm00008a030339 Zm00008a030339a,Zm00008a030339b simSplit
Zm00008a030339_T01.v1.1.exon.2 chr08 25433378 25433446 Zm00008a030339a 25426776 25437258 Zm00008a030339 Zm00008a030339a,Zm00008a030339b simSplit
Zm00008a030339_T01.v1.1.exon.2 chr08 25433378 25433446 Zm00008a030339 25426776 25437258 Zm00008a030339 Zm00008a030339a,Zm00008a030339b simSplit
Zm00008a030339_T01.v1.1.exon.1 chr08 25437160 25437258 Zm00008a030339b 25426776 25437258 Zm00008a030339 Zm00008a030339a,Zm00008a030339b simSplit
Zm00008a030339_T01.v1.1.exon.1 chr08 25437160 25437258 Zm00008a030339 25426776 25437258 Zm00008a030339 Zm00008a030339a,Zm00008a030339b simSplit
Zm00008a030359_T01.v1.1.exon.1 chr08 27017507 27017849 Zm00008a030359a 27017507 27019986 Zm00008a030359 Zm00008a030359a,Zm00008a030359b simSplit
Zm00008a030359_T01.v1.1.exon.1 chr08 27017507 27017849 Zm00008a030359 27017507 27019986 Zm00008a030359 Zm00008a030359a,Zm00008a030359b simSplit
Zm00008a030359_T01.v1.1.exon.2 chr08 27018794 27018974 Zm00008a030359a 27017507 27019986 Zm00008a030359 Zm00008a030359a,Zm00008a030359b simSplit
Zm00008a030359_T01.v1.1.exon.2 chr08 27018794 27018974 Zm00008a030359 27017507 27019986 Zm00008a030359 Zm00008a030359a,Zm00008a030359b simSplit
Zm00008a030359_T01.v1.1.exon.3 chr08 27019093 27019234 Zm00008a030359a 27017507 27019986 Zm00008a030359 Zm00008a030359a,Zm00008a030359b simSplit
Zm00008a030359_T01.v1.1.exon.3 chr08 27019093 27019234 Zm00008a030359 27017507 27019986 Zm00008a030359 Zm00008a030359a,Zm00008a030359b simSplit
Zm00008a030359_T01.v1.1.exon.4 chr08 27019329 27019398 Zm00008a030359b 27017507 27019986 Zm00008a030359 Zm00008a030359a,Zm00008a030359b simSplit
Zm00008a030359_T01.v1.1.exon.4 chr08 27019329 27019398 Zm00008a030359 27017507 27019986 Zm00008a030359 Zm00008a030359a,Zm00008a030359b simSplit
Zm00008a030359_T01.v1.1.exon.5 chr08 27019498 27019986 Zm00008a030359b 27017507 27019986 Zm00008a030359 Zm00008a030359a,Zm00008a030359b simSplit
Zm00008a030359_T01.v1.1.exon.5 chr08 27019498 27019986 Zm00008a030359 27017507 27019986 Zm00008a030359 Zm00008a030359a,Zm00008a030359b simSplit
Zm00008a030365_T01.v1.1.exon.1 chr08 27181895 27181976 Zm00008a030365a 27181895 27185367 Zm00008a030365 Zm00008a030365a,Zm00008a030365b simSplit
Zm00008a030365_T01.v1.1.exon.1 chr08 27181895 27181976 Zm00008a030365 27181895 27185367 Zm00008a030365 Zm00008a030365a,Zm00008a030365b simSplit
Zm00008a030365_T01.v1.1.exon.2 chr08 27183417 27183562 Zm00008a030365a 27181895 27185367 Zm00008a030365 Zm00008a030365a,Zm00008a030365b simSplit
Zm00008a030365_T01.v1.1.exon.2 chr08 27183417 27183562 Zm00008a030365 27181895 27185367 Zm00008a030365 Zm00008a030365a,Zm00008a030365b simSplit
Zm00008a030365_T01.v1.1.exon.3 chr08 27184757 27184823 Zm00008a030365b 27181895 27185367 Zm00008a030365 Zm00008a030365a,Zm00008a030365b simSplit
Zm00008a030365_T01.v1.1.exon.3 chr08 27184757 27184823 Zm00008a030365 27181895 27185367 Zm00008a030365 Zm00008a030365a,Zm00008a030365b simSplit
Zm00008a030365_T01.v1.1.exon.4 chr08 27185339 27185367 Zm00008a030365b 27181895 27185367 Zm00008a030365 Zm00008a030365a,Zm00008a030365b simSplit
Zm00008a030365_T01.v1.1.exon.4 chr08 27185339 27185367 Zm00008a030365 27181895 27185367 Zm00008a030365 Zm00008a030365a,Zm00008a030365b simSplit
Zm00008a030372_T01.v1.1.exon.1 chr08 27549375 27549403 Zm00008a030372a 27549375 27555874 Zm00008a030372 Zm00008a030372a,Zm00008a030372b simSplit
Zm00008a030372_T01.v1.1.exon.1 chr08 27549375 27549403 Zm00008a030372 27549375 27555874 Zm00008a030372 Zm00008a030372a,Zm00008a030372b simSplit
Zm00008a030372_T01.v1.1.exon.2 chr08 27550526 27550550 Zm00008a030372a 27549375 27555874 Zm00008a030372 Zm00008a030372a,Zm00008a030372b simSplit
Zm00008a030372_T01.v1.1.exon.2 chr08 27550526 27550550 Zm00008a030372 27549375 27555874 Zm00008a030372 Zm00008a030372a,Zm00008a030372b simSplit
Zm00008a030372_T01.v1.1.exon.3 chr08 27552294 27552603 Zm00008a030372b 27549375 27555874 Zm00008a030372 Zm00008a030372a,Zm00008a030372b simSplit
Zm00008a030372_T01.v1.1.exon.3 chr08 27552294 27552603 Zm00008a030372 27549375 27555874 Zm00008a030372 Zm00008a030372a,Zm00008a030372b simSplit
Zm00008a030372_T01.v1.1.exon.4 chr08 27553629 27553717 Zm00008a030372b 27549375 27555874 Zm00008a030372 Zm00008a030372a,Zm00008a030372b simSplit
Zm00008a030372_T01.v1.1.exon.4 chr08 27553629 27553717 Zm00008a030372 27549375 27555874 Zm00008a030372 Zm00008a030372a,Zm00008a030372b simSplit
Zm00008a030372_T01.v1.1.exon.5 chr08 27553955 27554092 Zm00008a030372b 27549375 27555874 Zm00008a030372 Zm00008a030372a,Zm00008a030372b simSplit
Zm00008a030372_T01.v1.1.exon.5 chr08 27553955 27554092 Zm00008a030372 27549375 27555874 Zm00008a030372 Zm00008a030372a,Zm00008a030372b simSplit
Zm00008a030372_T01.v1.1.exon.6 chr08 27554360 27554464 Zm00008a030372b 27549375 27555874 Zm00008a030372 Zm00008a030372a,Zm00008a030372b simSplit
Zm00008a030372_T01.v1.1.exon.6 chr08 27554360 27554464 Zm00008a030372 27549375 27555874 Zm00008a030372 Zm00008a030372a,Zm00008a030372b simSplit
Zm00008a030372_T01.v1.1.exon.7 chr08 27555797 27555874 Zm00008a030372b 27549375 27555874 Zm00008a030372 Zm00008a030372a,Zm00008a030372b simSplit
Zm00008a030372_T01.v1.1.exon.7 chr08 27555797 27555874 Zm00008a030372 27549375 27555874 Zm00008a030372 Zm00008a030372a,Zm00008a030372b simSplit
Zm00008a030382_T01.v1.1.exon.7 chr08 28428123 28428428 Zm00008a030382a 28428123 28467327 Zm00008a030382 Zm00008a030382a,Zm00008a030382b simSplit
Zm00008a030382_T01.v1.1.exon.7 chr08 28428123 28428428 Zm00008a030382 28428123 28467327 Zm00008a030382 Zm00008a030382a,Zm00008a030382b simSplit
Zm00008a030382_T01.v1.1.exon.6 chr08 28429253 28429394 Zm00008a030382a 28428123 28467327 Zm00008a030382 Zm00008a030382a,Zm00008a030382b simSplit
Zm00008a030382_T01.v1.1.exon.6 chr08 28429253 28429394 Zm00008a030382 28428123 28467327 Zm00008a030382 Zm00008a030382a,Zm00008a030382b simSplit
Zm00008a030382_T01.v1.1.exon.5 chr08 28429550 28429671 Zm00008a030382a 28428123 28467327 Zm00008a030382 Zm00008a030382a,Zm00008a030382b simSplit
Zm00008a030382_T01.v1.1.exon.5 chr08 28429550 28429671 Zm00008a030382 28428123 28467327 Zm00008a030382 Zm00008a030382a,Zm00008a030382b simSplit
Zm00008a030382_T01.v1.1.exon.4 chr08 28429941 28429985 Zm00008a030382b 28428123 28467327 Zm00008a030382 Zm00008a030382a,Zm00008a030382b simSplit
Zm00008a030382_T01.v1.1.exon.4 chr08 28429941 28429985 Zm00008a030382 28428123 28467327 Zm00008a030382 Zm00008a030382a,Zm00008a030382b simSplit
Zm00008a030382_T01.v1.1.exon.3 chr08 28430068 28430202 Zm00008a030382b 28428123 28467327 Zm00008a030382 Zm00008a030382a,Zm00008a030382b simSplit
Zm00008a030382_T01.v1.1.exon.3 chr08 28430068 28430202 Zm00008a030382 28428123 28467327 Zm00008a030382 Zm00008a030382a,Zm00008a030382b simSplit
Zm00008a030382_T01.v1.1.exon.2 chr08 28466725 28466771 Zm00008a030382b 28428123 28467327 Zm00008a030382 Zm00008a030382a,Zm00008a030382b simSplit
Zm00008a030382_T01.v1.1.exon.2 chr08 28466725 28466771 Zm00008a030382 28428123 28467327 Zm00008a030382 Zm00008a030382a,Zm00008a030382b simSplit
Zm00008a030382_T01.v1.1.exon.1 chr08 28467303 28467327 Zm00008a030382b 28428123 28467327 Zm00008a030382 Zm00008a030382a,Zm00008a030382b simSplit
Zm00008a030382_T01.v1.1.exon.1 chr08 28467303 28467327 Zm00008a030382 28428123 28467327 Zm00008a030382 Zm00008a030382a,Zm00008a030382b simSplit
Zm00008a030398_T01.v1.1.exon.1 chr08 29114443 29114538 Zm00008a030398a 29114443 29121166 Zm00008a030398 Zm00008a030398a,Zm00008a030398b simSplit
Zm00008a030398_T01.v1.1.exon.1 chr08 29114443 29114538 Zm00008a030398 29114443 29121166 Zm00008a030398 Zm00008a030398a,Zm00008a030398b simSplit
Zm00008a030398_T01.v1.1.exon.2 chr08 29117688 29117785 Zm00008a030398a 29114443 29121166 Zm00008a030398 Zm00008a030398a,Zm00008a030398b simSplit
Zm00008a030398_T01.v1.1.exon.2 chr08 29117688 29117785 Zm00008a030398 29114443 29121166 Zm00008a030398 Zm00008a030398a,Zm00008a030398b simSplit
Zm00008a030398_T01.v1.1.exon.3 chr08 29118231 29119302 Zm00008a030398b 29114443 29121166 Zm00008a030398 Zm00008a030398a,Zm00008a030398b simSplit
Zm00008a030398_T01.v1.1.exon.3 chr08 29118231 29119302 Zm00008a030398 29114443 29121166 Zm00008a030398 Zm00008a030398a,Zm00008a030398b simSplit
Zm00008a030398_T01.v1.1.exon.4 chr08 29119419 29120463 Zm00008a030398b 29114443 29121166 Zm00008a030398 Zm00008a030398a,Zm00008a030398b simSplit
Zm00008a030398_T01.v1.1.exon.4 chr08 29119419 29120463 Zm00008a030398 29114443 29121166 Zm00008a030398 Zm00008a030398a,Zm00008a030398b simSplit
Zm00008a030398_T01.v1.1.exon.5 chr08 29120560 29121166 Zm00008a030398b 29114443 29121166 Zm00008a030398 Zm00008a030398a,Zm00008a030398b simSplit
Zm00008a030398_T01.v1.1.exon.5 chr08 29120560 29121166 Zm00008a030398 29114443 29121166 Zm00008a030398 Zm00008a030398a,Zm00008a030398b simSplit
Zm00008a030403_T01.v1.1.exon.4 chr08 29285959 29286199 Zm00008a030403a 29285959 29290134 Zm00008a030403 Zm00008a030403a,Zm00008a030403b simSplit
Zm00008a030403_T01.v1.1.exon.4 chr08 29285959 29286199 Zm00008a030403 29285959 29290134 Zm00008a030403 Zm00008a030403a,Zm00008a030403b simSplit
Zm00008a030403_T01.v1.1.exon.3 chr08 29288217 29288624 Zm00008a030403a 29285959 29290134 Zm00008a030403 Zm00008a030403a,Zm00008a030403b simSplit
Zm00008a030403_T01.v1.1.exon.3 chr08 29288217 29288624 Zm00008a030403 29285959 29290134 Zm00008a030403 Zm00008a030403a,Zm00008a030403b simSplit
Zm00008a030403_T01.v1.1.exon.2 chr08 29289808 29289965 Zm00008a030403a 29285959 29290134 Zm00008a030403 Zm00008a030403a,Zm00008a030403b simSplit
Zm00008a030403_T01.v1.1.exon.2 chr08 29289808 29289965 Zm00008a030403 29285959 29290134 Zm00008a030403 Zm00008a030403a,Zm00008a030403b simSplit
Zm00008a030403_T01.v1.1.exon.1 chr08 29290082 29290134 Zm00008a030403b 29285959 29290134 Zm00008a030403 Zm00008a030403a,Zm00008a030403b simSplit
Zm00008a030403_T01.v1.1.exon.1 chr08 29290082 29290134 Zm00008a030403 29285959 29290134 Zm00008a030403 Zm00008a030403a,Zm00008a030403b simSplit
Zm00008a030405_T01.v1.1.exon.4 chr08 29302812 29302879 Zm00008a030405a 29302812 29308578 Zm00008a030405 Zm00008a030405a,Zm00008a030405b simSplit
Zm00008a030405_T01.v1.1.exon.4 chr08 29302812 29302879 Zm00008a030405 29302812 29308578 Zm00008a030405 Zm00008a030405a,Zm00008a030405b simSplit
Zm00008a030405_T01.v1.1.exon.3 chr08 29303779 29304142 Zm00008a030405b 29302812 29308578 Zm00008a030405 Zm00008a030405a,Zm00008a030405b simSplit
Zm00008a030405_T01.v1.1.exon.3 chr08 29303779 29304142 Zm00008a030405 29302812 29308578 Zm00008a030405 Zm00008a030405a,Zm00008a030405b simSplit
Zm00008a030405_T01.v1.1.exon.2 chr08 29307954 29308327 Zm00008a030405b 29302812 29308578 Zm00008a030405 Zm00008a030405a,Zm00008a030405b simSplit
Zm00008a030405_T01.v1.1.exon.2 chr08 29307954 29308327 Zm00008a030405 29302812 29308578 Zm00008a030405 Zm00008a030405a,Zm00008a030405b simSplit
Zm00008a030405_T01.v1.1.exon.1 chr08 29308515 29308578 Zm00008a030405b 29302812 29308578 Zm00008a030405 Zm00008a030405a,Zm00008a030405b simSplit
Zm00008a030405_T01.v1.1.exon.1 chr08 29308515 29308578 Zm00008a030405 29302812 29308578 Zm00008a030405 Zm00008a030405a,Zm00008a030405b simSplit
Zm00008a030417_T01.v1.1.exon.1 chr08 31948862 31949175 Zm00008a030417a 31948862 31953927 Zm00008a030417 Zm00008a030417a,Zm00008a030417b simSplit
Zm00008a030417_T01.v1.1.exon.1 chr08 31948862 31949175 Zm00008a030417 31948862 31953927 Zm00008a030417 Zm00008a030417a,Zm00008a030417b simSplit
Zm00008a030417_T01.v1.1.exon.2 chr08 31951822 31951965 Zm00008a030417b 31948862 31953927 Zm00008a030417 Zm00008a030417a,Zm00008a030417b simSplit
Zm00008a030417_T01.v1.1.exon.2 chr08 31951822 31951965 Zm00008a030417 31948862 31953927 Zm00008a030417 Zm00008a030417a,Zm00008a030417b simSplit
Zm00008a030417_T01.v1.1.exon.3 chr08 31952039 31952131 Zm00008a030417b 31948862 31953927 Zm00008a030417 Zm00008a030417a,Zm00008a030417b simSplit
Zm00008a030417_T01.v1.1.exon.3 chr08 31952039 31952131 Zm00008a030417 31948862 31953927 Zm00008a030417 Zm00008a030417a,Zm00008a030417b simSplit
Zm00008a030417_T01.v1.1.exon.4 chr08 31952338 31952397 Zm00008a030417b 31948862 31953927 Zm00008a030417 Zm00008a030417a,Zm00008a030417b simSplit
Zm00008a030417_T01.v1.1.exon.4 chr08 31952338 31952397 Zm00008a030417 31948862 31953927 Zm00008a030417 Zm00008a030417a,Zm00008a030417b simSplit
Zm00008a030417_T01.v1.1.exon.5 chr08 31952506 31952778 Zm00008a030417b 31948862 31953927 Zm00008a030417 Zm00008a030417a,Zm00008a030417b simSplit
Zm00008a030417_T01.v1.1.exon.5 chr08 31952506 31952778 Zm00008a030417 31948862 31953927 Zm00008a030417 Zm00008a030417a,Zm00008a030417b simSplit
Zm00008a030417_T01.v1.1.exon.6 chr08 31952890 31952964 Zm00008a030417b 31948862 31953927 Zm00008a030417 Zm00008a030417a,Zm00008a030417b simSplit
Zm00008a030417_T01.v1.1.exon.6 chr08 31952890 31952964 Zm00008a030417 31948862 31953927 Zm00008a030417 Zm00008a030417a,Zm00008a030417b simSplit
Zm00008a030417_T01.v1.1.exon.7 chr08 31953054 31953110 Zm00008a030417b 31948862 31953927 Zm00008a030417 Zm00008a030417a,Zm00008a030417b simSplit
Zm00008a030417_T01.v1.1.exon.7 chr08 31953054 31953110 Zm00008a030417 31948862 31953927 Zm00008a030417 Zm00008a030417a,Zm00008a030417b simSplit
Zm00008a030417_T01.v1.1.exon.8 chr08 31953215 31953355 Zm00008a030417b 31948862 31953927 Zm00008a030417 Zm00008a030417a,Zm00008a030417b simSplit
Zm00008a030417_T01.v1.1.exon.8 chr08 31953215 31953355 Zm00008a030417 31948862 31953927 Zm00008a030417 Zm00008a030417a,Zm00008a030417b simSplit
Zm00008a030417_T01.v1.1.exon.9 chr08 31953435 31953485 Zm00008a030417b 31948862 31953927 Zm00008a030417 Zm00008a030417a,Zm00008a030417b simSplit
Zm00008a030417_T01.v1.1.exon.9 chr08 31953435 31953485 Zm00008a030417 31948862 31953927 Zm00008a030417 Zm00008a030417a,Zm00008a030417b simSplit
Zm00008a030417_T01.v1.1.exon.10 chr08 31953570 31953665 Zm00008a030417b 31948862 31953927 Zm00008a030417 Zm00008a030417a,Zm00008a030417b simSplit
Zm00008a030417_T01.v1.1.exon.10 chr08 31953570 31953665 Zm00008a030417 31948862 31953927 Zm00008a030417 Zm00008a030417a,Zm00008a030417b simSplit
Zm00008a030417_T01.v1.1.exon.11 chr08 31953772 31953927 Zm00008a030417b 31948862 31953927 Zm00008a030417 Zm00008a030417a,Zm00008a030417b simSplit
Zm00008a030417_T01.v1.1.exon.11 chr08 31953772 31953927 Zm00008a030417 31948862 31953927 Zm00008a030417 Zm00008a030417a,Zm00008a030417b simSplit
Zm00008a030430_T01.v1.1.exon.1 chr08 32678249 32678262 Zm00008a030430a 32678249 32678934 Zm00008a030430 Zm00008a030430a,Zm00008a030430b simSplit
Zm00008a030430_T01.v1.1.exon.1 chr08 32678249 32678262 Zm00008a030430 32678249 32678934 Zm00008a030430 Zm00008a030430a,Zm00008a030430b simSplit
Zm00008a030430_T01.v1.1.exon.2 chr08 32678340 32678385 Zm00008a030430b 32678249 32678934 Zm00008a030430 Zm00008a030430a,Zm00008a030430b simSplit
Zm00008a030430_T01.v1.1.exon.2 chr08 32678340 32678385 Zm00008a030430 32678249 32678934 Zm00008a030430 Zm00008a030430a,Zm00008a030430b simSplit
Zm00008a030430_T01.v1.1.exon.3 chr08 32678481 32678595 Zm00008a030430b 32678249 32678934 Zm00008a030430 Zm00008a030430a,Zm00008a030430b simSplit
Zm00008a030430_T01.v1.1.exon.3 chr08 32678481 32678595 Zm00008a030430 32678249 32678934 Zm00008a030430 Zm00008a030430a,Zm00008a030430b simSplit
Zm00008a030430_T01.v1.1.exon.4 chr08 32678720 32678827 Zm00008a030430b 32678249 32678934 Zm00008a030430 Zm00008a030430a,Zm00008a030430b simSplit
Zm00008a030430_T01.v1.1.exon.4 chr08 32678720 32678827 Zm00008a030430 32678249 32678934 Zm00008a030430 Zm00008a030430a,Zm00008a030430b simSplit
Zm00008a030430_T01.v1.1.exon.5 chr08 32678930 32678934 Zm00008a030430b 32678249 32678934 Zm00008a030430 Zm00008a030430a,Zm00008a030430b simSplit
Zm00008a030430_T01.v1.1.exon.5 chr08 32678930 32678934 Zm00008a030430 32678249 32678934 Zm00008a030430 Zm00008a030430a,Zm00008a030430b simSplit
Zm00008a030439_T01.v1.1.exon.4 chr08 33960416 33961343 Zm00008a030439a 33960416 33966056 Zm00008a030439 Zm00008a030439a,Zm00008a030439b simSplit
Zm00008a030439_T01.v1.1.exon.4 chr08 33960416 33961343 Zm00008a030439 33960416 33966056 Zm00008a030439 Zm00008a030439a,Zm00008a030439b simSplit
Zm00008a030439_T01.v1.1.exon.3 chr08 33961433 33961599 Zm00008a030439a 33960416 33966056 Zm00008a030439 Zm00008a030439a,Zm00008a030439b simSplit
Zm00008a030439_T01.v1.1.exon.3 chr08 33961433 33961599 Zm00008a030439 33960416 33966056 Zm00008a030439 Zm00008a030439a,Zm00008a030439b simSplit
Zm00008a030439_T01.v1.1.exon.2 chr08 33961692 33961821 Zm00008a030439b 33960416 33966056 Zm00008a030439 Zm00008a030439a,Zm00008a030439b simSplit
Zm00008a030439_T01.v1.1.exon.2 chr08 33961692 33961821 Zm00008a030439 33960416 33966056 Zm00008a030439 Zm00008a030439a,Zm00008a030439b simSplit
Zm00008a030439_T01.v1.1.exon.1 chr08 33966043 33966056 Zm00008a030439b 33960416 33966056 Zm00008a030439 Zm00008a030439a,Zm00008a030439b simSplit
Zm00008a030439_T01.v1.1.exon.1 chr08 33966043 33966056 Zm00008a030439 33960416 33966056 Zm00008a030439 Zm00008a030439a,Zm00008a030439b simSplit
Zm00008a030446_T01.v1.1.exon.7 chr08 34957000 34957179 Zm00008a030446a 34957000 34962163 Zm00008a030446 Zm00008a030446a,Zm00008a030446b simSplit
Zm00008a030446_T01.v1.1.exon.7 chr08 34957000 34957179 Zm00008a030446 34957000 34962163 Zm00008a030446 Zm00008a030446a,Zm00008a030446b simSplit
Zm00008a030446_T01.v1.1.exon.6 chr08 34958197 34958307 Zm00008a030446a 34957000 34962163 Zm00008a030446 Zm00008a030446a,Zm00008a030446b simSplit
Zm00008a030446_T01.v1.1.exon.6 chr08 34958197 34958307 Zm00008a030446 34957000 34962163 Zm00008a030446 Zm00008a030446a,Zm00008a030446b simSplit
Zm00008a030446_T01.v1.1.exon.5 chr08 34958386 34958421 Zm00008a030446a 34957000 34962163 Zm00008a030446 Zm00008a030446a,Zm00008a030446b simSplit
Zm00008a030446_T01.v1.1.exon.5 chr08 34958386 34958421 Zm00008a030446 34957000 34962163 Zm00008a030446 Zm00008a030446a,Zm00008a030446b simSplit
Zm00008a030446_T01.v1.1.exon.4 chr08 34960101 34960250 Zm00008a030446a 34957000 34962163 Zm00008a030446 Zm00008a030446a,Zm00008a030446b simSplit
Zm00008a030446_T01.v1.1.exon.4 chr08 34960101 34960250 Zm00008a030446 34957000 34962163 Zm00008a030446 Zm00008a030446a,Zm00008a030446b simSplit
Zm00008a030446_T01.v1.1.exon.3 chr08 34961526 34961632 Zm00008a030446a 34957000 34962163 Zm00008a030446 Zm00008a030446a,Zm00008a030446b simSplit
Zm00008a030446_T01.v1.1.exon.3 chr08 34961526 34961632 Zm00008a030446 34957000 34962163 Zm00008a030446 Zm00008a030446a,Zm00008a030446b simSplit
Zm00008a030446_T01.v1.1.exon.2 chr08 34961737 34961833 Zm00008a030446a 34957000 34962163 Zm00008a030446 Zm00008a030446a,Zm00008a030446b simSplit
Zm00008a030446_T01.v1.1.exon.2 chr08 34961737 34961833 Zm00008a030446 34957000 34962163 Zm00008a030446 Zm00008a030446a,Zm00008a030446b simSplit
Zm00008a030446_T01.v1.1.exon.1 chr08 34961966 34962163 Zm00008a030446b 34957000 34962163 Zm00008a030446 Zm00008a030446a,Zm00008a030446b simSplit
Zm00008a030446_T01.v1.1.exon.1 chr08 34961966 34962163 Zm00008a030446 34957000 34962163 Zm00008a030446 Zm00008a030446a,Zm00008a030446b simSplit
Zm00008a030456_T01.v1.1.exon.4 chr08 35634722 35634798 Zm00008a030456a 35634722 35635310 Zm00008a030456 Zm00008a030456a,Zm00008a030456b simSplit
Zm00008a030456_T01.v1.1.exon.4 chr08 35634722 35634798 Zm00008a030456 35634722 35635310 Zm00008a030456 Zm00008a030456a,Zm00008a030456b simSplit
Zm00008a030456_T01.v1.1.exon.3 chr08 35634816 35634954 Zm00008a030456a 35634722 35635310 Zm00008a030456 Zm00008a030456a,Zm00008a030456b simSplit
Zm00008a030456_T01.v1.1.exon.3 chr08 35634816 35634954 Zm00008a030456 35634722 35635310 Zm00008a030456 Zm00008a030456a,Zm00008a030456b simSplit
Zm00008a030456_T01.v1.1.exon.2 chr08 35635001 35635242 Zm00008a030456a 35634722 35635310 Zm00008a030456 Zm00008a030456a,Zm00008a030456b simSplit
Zm00008a030456_T01.v1.1.exon.2 chr08 35635001 35635242 Zm00008a030456 35634722 35635310 Zm00008a030456 Zm00008a030456a,Zm00008a030456b simSplit
Zm00008a030456_T01.v1.1.exon.1 chr08 35635286 35635310 Zm00008a030456b 35634722 35635310 Zm00008a030456 Zm00008a030456a,Zm00008a030456b simSplit
Zm00008a030456_T01.v1.1.exon.1 chr08 35635286 35635310 Zm00008a030456 35634722 35635310 Zm00008a030456 Zm00008a030456a,Zm00008a030456b simSplit
Zm00008a030480_T01.v1.1.exon.1 chr08 37877357 37877398 Zm00008a030480a 37877357 37881365 Zm00008a030480 Zm00008a030480a,Zm00008a030480b simSplit
Zm00008a030480_T01.v1.1.exon.1 chr08 37877357 37877398 Zm00008a030480 37877357 37881365 Zm00008a030480 Zm00008a030480a,Zm00008a030480b simSplit
Zm00008a030480_T01.v1.1.exon.2 chr08 37877594 37879414 Zm00008a030480a 37877357 37881365 Zm00008a030480 Zm00008a030480a,Zm00008a030480b simSplit
Zm00008a030480_T01.v1.1.exon.2 chr08 37877594 37879414 Zm00008a030480 37877357 37881365 Zm00008a030480 Zm00008a030480a,Zm00008a030480b simSplit
Zm00008a030480_T01.v1.1.exon.3 chr08 37879873 37879989 Zm00008a030480a 37877357 37881365 Zm00008a030480 Zm00008a030480a,Zm00008a030480b simSplit
Zm00008a030480_T01.v1.1.exon.3 chr08 37879873 37879989 Zm00008a030480 37877357 37881365 Zm00008a030480 Zm00008a030480a,Zm00008a030480b simSplit
Zm00008a030480_T01.v1.1.exon.4 chr08 37880471 37880542 Zm00008a030480a 37877357 37881365 Zm00008a030480 Zm00008a030480a,Zm00008a030480b simSplit
Zm00008a030480_T01.v1.1.exon.4 chr08 37880471 37880542 Zm00008a030480 37877357 37881365 Zm00008a030480 Zm00008a030480a,Zm00008a030480b simSplit
Zm00008a030480_T01.v1.1.exon.5 chr08 37880666 37881365 Zm00008a030480b 37877357 37881365 Zm00008a030480 Zm00008a030480a,Zm00008a030480b simSplit
Zm00008a030480_T01.v1.1.exon.5 chr08 37880666 37881365 Zm00008a030480 37877357 37881365 Zm00008a030480 Zm00008a030480a,Zm00008a030480b simSplit
Zm00008a030495_T01.v1.1.exon.5 chr08 38479029 38479145 Zm00008a030495a 38479029 38482958 Zm00008a030495 Zm00008a030495a,Zm00008a030495b simSplit
Zm00008a030495_T01.v1.1.exon.5 chr08 38479029 38479145 Zm00008a030495 38479029 38482958 Zm00008a030495 Zm00008a030495a,Zm00008a030495b simSplit
Zm00008a030495_T01.v1.1.exon.4 chr08 38479287 38479711 Zm00008a030495a 38479029 38482958 Zm00008a030495 Zm00008a030495a,Zm00008a030495b simSplit
Zm00008a030495_T01.v1.1.exon.4 chr08 38479287 38479711 Zm00008a030495 38479029 38482958 Zm00008a030495 Zm00008a030495a,Zm00008a030495b simSplit
Zm00008a030495_T01.v1.1.exon.3 chr08 38480052 38480231 Zm00008a030495a 38479029 38482958 Zm00008a030495 Zm00008a030495a,Zm00008a030495b simSplit
Zm00008a030495_T01.v1.1.exon.3 chr08 38480052 38480231 Zm00008a030495 38479029 38482958 Zm00008a030495 Zm00008a030495a,Zm00008a030495b simSplit
Zm00008a030495_T01.v1.1.exon.2 chr08 38480310 38480470 Zm00008a030495a 38479029 38482958 Zm00008a030495 Zm00008a030495a,Zm00008a030495b simSplit
Zm00008a030495_T01.v1.1.exon.2 chr08 38480310 38480470 Zm00008a030495 38479029 38482958 Zm00008a030495 Zm00008a030495a,Zm00008a030495b simSplit
Zm00008a030495_T01.v1.1.exon.1 chr08 38482780 38482958 Zm00008a030495b 38479029 38482958 Zm00008a030495 Zm00008a030495a,Zm00008a030495b simSplit
Zm00008a030495_T01.v1.1.exon.1 chr08 38482780 38482958 Zm00008a030495 38479029 38482958 Zm00008a030495 Zm00008a030495a,Zm00008a030495b simSplit
Zm00008a030539_T01.v1.1.exon.1 chr08 43384879 43385051 Zm00008a030539a 43384879 43387610 Zm00008a030539 Zm00008a030539a,Zm00008a030539b simSplit
Zm00008a030539_T01.v1.1.exon.1 chr08 43384879 43385051 Zm00008a030539 43384879 43387610 Zm00008a030539 Zm00008a030539a,Zm00008a030539b simSplit
Zm00008a030539_T01.v1.1.exon.2 chr08 43385252 43385600 Zm00008a030539b 43384879 43387610 Zm00008a030539 Zm00008a030539a,Zm00008a030539b simSplit
Zm00008a030539_T01.v1.1.exon.2 chr08 43385252 43385600 Zm00008a030539 43384879 43387610 Zm00008a030539 Zm00008a030539a,Zm00008a030539b simSplit
Zm00008a030539_T01.v1.1.exon.3 chr08 43385718 43385839 Zm00008a030539b 43384879 43387610 Zm00008a030539 Zm00008a030539a,Zm00008a030539b simSplit
Zm00008a030539_T01.v1.1.exon.3 chr08 43385718 43385839 Zm00008a030539 43384879 43387610 Zm00008a030539 Zm00008a030539a,Zm00008a030539b simSplit
Zm00008a030539_T01.v1.1.exon.4 chr08 43386365 43386446 Zm00008a030539b 43384879 43387610 Zm00008a030539 Zm00008a030539a,Zm00008a030539b simSplit
Zm00008a030539_T01.v1.1.exon.4 chr08 43386365 43386446 Zm00008a030539 43384879 43387610 Zm00008a030539 Zm00008a030539a,Zm00008a030539b simSplit
Zm00008a030539_T01.v1.1.exon.5 chr08 43386736 43386968 Zm00008a030539b 43384879 43387610 Zm00008a030539 Zm00008a030539a,Zm00008a030539b simSplit
Zm00008a030539_T01.v1.1.exon.5 chr08 43386736 43386968 Zm00008a030539 43384879 43387610 Zm00008a030539 Zm00008a030539a,Zm00008a030539b simSplit
Zm00008a030539_T01.v1.1.exon.6 chr08 43387041 43387155 Zm00008a030539b 43384879 43387610 Zm00008a030539 Zm00008a030539a,Zm00008a030539b simSplit
Zm00008a030539_T01.v1.1.exon.6 chr08 43387041 43387155 Zm00008a030539 43384879 43387610 Zm00008a030539 Zm00008a030539a,Zm00008a030539b simSplit
Zm00008a030539_T01.v1.1.exon.7 chr08 43387519 43387610 Zm00008a030539b 43384879 43387610 Zm00008a030539 Zm00008a030539a,Zm00008a030539b simSplit
Zm00008a030539_T01.v1.1.exon.7 chr08 43387519 43387610 Zm00008a030539 43384879 43387610 Zm00008a030539 Zm00008a030539a,Zm00008a030539b simSplit
Zm00008a030566_T01.v1.1.exon.1 chr08 47589832 47589882 Zm00008a030566a 47589832 47626577 Zm00008a030566 Zm00008a030566a,Zm00008a030566b simSplit
Zm00008a030566_T01.v1.1.exon.1 chr08 47589832 47589882 Zm00008a030566 47589832 47626577 Zm00008a030566 Zm00008a030566a,Zm00008a030566b simSplit
Zm00008a030566_T01.v1.1.exon.2 chr08 47590201 47590344 Zm00008a030566a 47589832 47626577 Zm00008a030566 Zm00008a030566a,Zm00008a030566b simSplit
Zm00008a030566_T01.v1.1.exon.2 chr08 47590201 47590344 Zm00008a030566 47589832 47626577 Zm00008a030566 Zm00008a030566a,Zm00008a030566b simSplit
Zm00008a030566_T01.v1.1.exon.3 chr08 47590452 47590532 Zm00008a030566a 47589832 47626577 Zm00008a030566 Zm00008a030566a,Zm00008a030566b simSplit
Zm00008a030566_T01.v1.1.exon.3 chr08 47590452 47590532 Zm00008a030566 47589832 47626577 Zm00008a030566 Zm00008a030566a,Zm00008a030566b simSplit
Zm00008a030566_T01.v1.1.exon.4 chr08 47590618 47590687 Zm00008a030566a 47589832 47626577 Zm00008a030566 Zm00008a030566a,Zm00008a030566b simSplit
Zm00008a030566_T01.v1.1.exon.4 chr08 47590618 47590687 Zm00008a030566 47589832 47626577 Zm00008a030566 Zm00008a030566a,Zm00008a030566b simSplit
Zm00008a030566_T01.v1.1.exon.5 chr08 47590922 47590992 Zm00008a030566a 47589832 47626577 Zm00008a030566 Zm00008a030566a,Zm00008a030566b simSplit
Zm00008a030566_T01.v1.1.exon.5 chr08 47590922 47590992 Zm00008a030566 47589832 47626577 Zm00008a030566 Zm00008a030566a,Zm00008a030566b simSplit
Zm00008a030566_T01.v1.1.exon.6 chr08 47591479 47591642 Zm00008a030566a 47589832 47626577 Zm00008a030566 Zm00008a030566a,Zm00008a030566b simSplit
Zm00008a030566_T01.v1.1.exon.6 chr08 47591479 47591642 Zm00008a030566 47589832 47626577 Zm00008a030566 Zm00008a030566a,Zm00008a030566b simSplit
Zm00008a030566_T01.v1.1.exon.7 chr08 47591727 47591798 Zm00008a030566a 47589832 47626577 Zm00008a030566 Zm00008a030566a,Zm00008a030566b simSplit
Zm00008a030566_T01.v1.1.exon.7 chr08 47591727 47591798 Zm00008a030566 47589832 47626577 Zm00008a030566 Zm00008a030566a,Zm00008a030566b simSplit
Zm00008a030566_T01.v1.1.exon.8 chr08 47591889 47592126 Zm00008a030566a 47589832 47626577 Zm00008a030566 Zm00008a030566a,Zm00008a030566b simSplit
Zm00008a030566_T01.v1.1.exon.8 chr08 47591889 47592126 Zm00008a030566 47589832 47626577 Zm00008a030566 Zm00008a030566a,Zm00008a030566b simSplit
Zm00008a030566_T01.v1.1.exon.9 chr08 47592912 47592974 Zm00008a030566a 47589832 47626577 Zm00008a030566 Zm00008a030566a,Zm00008a030566b simSplit
Zm00008a030566_T01.v1.1.exon.9 chr08 47592912 47592974 Zm00008a030566 47589832 47626577 Zm00008a030566 Zm00008a030566a,Zm00008a030566b simSplit
Zm00008a030566_T01.v1.1.exon.10 chr08 47593061 47593333 Zm00008a030566a 47589832 47626577 Zm00008a030566 Zm00008a030566a,Zm00008a030566b simSplit
Zm00008a030566_T01.v1.1.exon.10 chr08 47593061 47593333 Zm00008a030566 47589832 47626577 Zm00008a030566 Zm00008a030566a,Zm00008a030566b simSplit
Zm00008a030566_T01.v1.1.exon.11 chr08 47593788 47593901 Zm00008a030566a 47589832 47626577 Zm00008a030566 Zm00008a030566a,Zm00008a030566b simSplit
Zm00008a030566_T01.v1.1.exon.11 chr08 47593788 47593901 Zm00008a030566 47589832 47626577 Zm00008a030566 Zm00008a030566a,Zm00008a030566b simSplit
Zm00008a030566_T01.v1.1.exon.12 chr08 47594380 47594506 Zm00008a030566a 47589832 47626577 Zm00008a030566 Zm00008a030566a,Zm00008a030566b simSplit
Zm00008a030566_T01.v1.1.exon.12 chr08 47594380 47594506 Zm00008a030566 47589832 47626577 Zm00008a030566 Zm00008a030566a,Zm00008a030566b simSplit
Zm00008a030566_T01.v1.1.exon.13 chr08 47594589 47594758 Zm00008a030566b 47589832 47626577 Zm00008a030566 Zm00008a030566a,Zm00008a030566b simSplit
Zm00008a030566_T01.v1.1.exon.13 chr08 47594589 47594758 Zm00008a030566 47589832 47626577 Zm00008a030566 Zm00008a030566a,Zm00008a030566b simSplit
Zm00008a030566_T01.v1.1.exon.14 chr08 47595028 47595126 Zm00008a030566b 47589832 47626577 Zm00008a030566 Zm00008a030566a,Zm00008a030566b simSplit
Zm00008a030566_T01.v1.1.exon.14 chr08 47595028 47595126 Zm00008a030566 47589832 47626577 Zm00008a030566 Zm00008a030566a,Zm00008a030566b simSplit
Zm00008a030566_T01.v1.1.exon.15 chr08 47603342 47603445 Zm00008a030566b 47589832 47626577 Zm00008a030566 Zm00008a030566a,Zm00008a030566b simSplit
Zm00008a030566_T01.v1.1.exon.15 chr08 47603342 47603445 Zm00008a030566 47589832 47626577 Zm00008a030566 Zm00008a030566a,Zm00008a030566b simSplit
Zm00008a030566_T01.v1.1.exon.16 chr08 47603542 47603836 Zm00008a030566b 47589832 47626577 Zm00008a030566 Zm00008a030566a,Zm00008a030566b simSplit
Zm00008a030566_T01.v1.1.exon.16 chr08 47603542 47603836 Zm00008a030566 47589832 47626577 Zm00008a030566 Zm00008a030566a,Zm00008a030566b simSplit
Zm00008a030566_T01.v1.1.exon.17 chr08 47603952 47604184 Zm00008a030566b 47589832 47626577 Zm00008a030566 Zm00008a030566a,Zm00008a030566b simSplit
Zm00008a030566_T01.v1.1.exon.17 chr08 47603952 47604184 Zm00008a030566 47589832 47626577 Zm00008a030566 Zm00008a030566a,Zm00008a030566b simSplit
Zm00008a030566_T01.v1.1.exon.18 chr08 47614139 47614636 Zm00008a030566b 47589832 47626577 Zm00008a030566 Zm00008a030566a,Zm00008a030566b simSplit
Zm00008a030566_T01.v1.1.exon.18 chr08 47614139 47614636 Zm00008a030566 47589832 47626577 Zm00008a030566 Zm00008a030566a,Zm00008a030566b simSplit
Zm00008a030566_T01.v1.1.exon.19 chr08 47622673 47622967 Zm00008a030566b 47589832 47626577 Zm00008a030566 Zm00008a030566a,Zm00008a030566b simSplit
Zm00008a030566_T01.v1.1.exon.19 chr08 47622673 47622967 Zm00008a030566 47589832 47626577 Zm00008a030566 Zm00008a030566a,Zm00008a030566b simSplit
Zm00008a030566_T01.v1.1.exon.20 chr08 47625391 47625574 Zm00008a030566b 47589832 47626577 Zm00008a030566 Zm00008a030566a,Zm00008a030566b simSplit
Zm00008a030566_T01.v1.1.exon.20 chr08 47625391 47625574 Zm00008a030566 47589832 47626577 Zm00008a030566 Zm00008a030566a,Zm00008a030566b simSplit
Zm00008a030566_T01.v1.1.exon.21 chr08 47626068 47626577 Zm00008a030566b 47589832 47626577 Zm00008a030566 Zm00008a030566a,Zm00008a030566b simSplit
Zm00008a030566_T01.v1.1.exon.21 chr08 47626068 47626577 Zm00008a030566 47589832 47626577 Zm00008a030566 Zm00008a030566a,Zm00008a030566b simSplit
Zm00008a030572_T01.v1.1.exon.7 chr08 49508892 49508969 Zm00008a030572a 49508892 49655121 Zm00008a030572 Zm00008a030572a,Zm00008a030572b simSplit
Zm00008a030572_T01.v1.1.exon.7 chr08 49508892 49508969 Zm00008a030572 49508892 49655121 Zm00008a030572 Zm00008a030572a,Zm00008a030572b simSplit
Zm00008a030572_T01.v1.1.exon.6 chr08 49514029 49514228 Zm00008a030572a 49508892 49655121 Zm00008a030572 Zm00008a030572a,Zm00008a030572b simSplit
Zm00008a030572_T01.v1.1.exon.6 chr08 49514029 49514228 Zm00008a030572 49508892 49655121 Zm00008a030572 Zm00008a030572a,Zm00008a030572b simSplit
Zm00008a030572_T01.v1.1.exon.5 chr08 49514266 49514451 Zm00008a030572a 49508892 49655121 Zm00008a030572 Zm00008a030572a,Zm00008a030572b simSplit
Zm00008a030572_T01.v1.1.exon.5 chr08 49514266 49514451 Zm00008a030572 49508892 49655121 Zm00008a030572 Zm00008a030572a,Zm00008a030572b simSplit
Zm00008a030572_T01.v1.1.exon.4 chr08 49517976 49518102 Zm00008a030572b 49508892 49655121 Zm00008a030572 Zm00008a030572a,Zm00008a030572b simSplit
Zm00008a030572_T01.v1.1.exon.4 chr08 49517976 49518102 Zm00008a030572 49508892 49655121 Zm00008a030572 Zm00008a030572a,Zm00008a030572b simSplit
Zm00008a030572_T01.v1.1.exon.3 chr08 49518930 49519021 Zm00008a030572b 49508892 49655121 Zm00008a030572 Zm00008a030572a,Zm00008a030572b simSplit
Zm00008a030572_T01.v1.1.exon.3 chr08 49518930 49519021 Zm00008a030572 49508892 49655121 Zm00008a030572 Zm00008a030572a,Zm00008a030572b simSplit
Zm00008a030572_T01.v1.1.exon.2 chr08 49520960 49521396 Zm00008a030572b 49508892 49655121 Zm00008a030572 Zm00008a030572a,Zm00008a030572b simSplit
Zm00008a030572_T01.v1.1.exon.2 chr08 49520960 49521396 Zm00008a030572 49508892 49655121 Zm00008a030572 Zm00008a030572a,Zm00008a030572b simSplit
Zm00008a030572_T01.v1.1.exon.1 chr08 49655054 49655121 Zm00008a030572b 49508892 49655121 Zm00008a030572 Zm00008a030572a,Zm00008a030572b simSplit
Zm00008a030572_T01.v1.1.exon.1 chr08 49655054 49655121 Zm00008a030572 49508892 49655121 Zm00008a030572 Zm00008a030572a,Zm00008a030572b simSplit
Zm00008a030573_T01.v1.1.exon.5 chr08 50054337 50054344 Zm00008a030573a 50054337 50063353 Zm00008a030573 Zm00008a030573a,Zm00008a030573b simSplit
Zm00008a030573_T01.v1.1.exon.5 chr08 50054337 50054344 Zm00008a030573 50054337 50063353 Zm00008a030573 Zm00008a030573a,Zm00008a030573b simSplit
Zm00008a030573_T01.v1.1.exon.4 chr08 50054676 50054888 Zm00008a030573a 50054337 50063353 Zm00008a030573 Zm00008a030573a,Zm00008a030573b simSplit
Zm00008a030573_T01.v1.1.exon.4 chr08 50054676 50054888 Zm00008a030573 50054337 50063353 Zm00008a030573 Zm00008a030573a,Zm00008a030573b simSplit
Zm00008a030573_T01.v1.1.exon.3 chr08 50060413 50060515 Zm00008a030573b 50054337 50063353 Zm00008a030573 Zm00008a030573a,Zm00008a030573b simSplit
Zm00008a030573_T01.v1.1.exon.3 chr08 50060413 50060515 Zm00008a030573 50054337 50063353 Zm00008a030573 Zm00008a030573a,Zm00008a030573b simSplit
Zm00008a030573_T01.v1.1.exon.2 chr08 50060752 50060934 Zm00008a030573b 50054337 50063353 Zm00008a030573 Zm00008a030573a,Zm00008a030573b simSplit
Zm00008a030573_T01.v1.1.exon.2 chr08 50060752 50060934 Zm00008a030573 50054337 50063353 Zm00008a030573 Zm00008a030573a,Zm00008a030573b simSplit
Zm00008a030573_T01.v1.1.exon.1 chr08 50063297 50063353 Zm00008a030573b 50054337 50063353 Zm00008a030573 Zm00008a030573a,Zm00008a030573b simSplit
Zm00008a030573_T01.v1.1.exon.1 chr08 50063297 50063353 Zm00008a030573 50054337 50063353 Zm00008a030573 Zm00008a030573a,Zm00008a030573b simSplit
Zm00008a030604_T01.v1.1.exon.1 chr08 54697987 54698530 Zm00008a030604a 54697987 54699546 Zm00008a030604 Zm00008a030604a,Zm00008a030604b simSplit
Zm00008a030604_T01.v1.1.exon.1 chr08 54697987 54698530 Zm00008a030604 54697987 54699546 Zm00008a030604 Zm00008a030604a,Zm00008a030604b simSplit
Zm00008a030604_T01.v1.1.exon.2 chr08 54698668 54698860 Zm00008a030604b 54697987 54699546 Zm00008a030604 Zm00008a030604a,Zm00008a030604b simSplit
Zm00008a030604_T01.v1.1.exon.2 chr08 54698668 54698860 Zm00008a030604 54697987 54699546 Zm00008a030604 Zm00008a030604a,Zm00008a030604b simSplit
Zm00008a030604_T01.v1.1.exon.3 chr08 54699038 54699262 Zm00008a030604b 54697987 54699546 Zm00008a030604 Zm00008a030604a,Zm00008a030604b simSplit
Zm00008a030604_T01.v1.1.exon.3 chr08 54699038 54699262 Zm00008a030604 54697987 54699546 Zm00008a030604 Zm00008a030604a,Zm00008a030604b simSplit
Zm00008a030604_T01.v1.1.exon.4 chr08 54699277 54699546 Zm00008a030604b 54697987 54699546 Zm00008a030604 Zm00008a030604a,Zm00008a030604b simSplit
Zm00008a030604_T01.v1.1.exon.4 chr08 54699277 54699546 Zm00008a030604 54697987 54699546 Zm00008a030604 Zm00008a030604a,Zm00008a030604b simSplit
Zm00008a030612_T01.v1.1.exon.1 chr08 55907356 55907671 Zm00008a030612a 55907356 55911205 Zm00008a030612 Zm00008a030612a,Zm00008a030612b simSplit
Zm00008a030612_T01.v1.1.exon.1 chr08 55907356 55907671 Zm00008a030612 55907356 55911205 Zm00008a030612 Zm00008a030612a,Zm00008a030612b simSplit
Zm00008a030612_T01.v1.1.exon.2 chr08 55907983 55908145 Zm00008a030612a 55907356 55911205 Zm00008a030612 Zm00008a030612a,Zm00008a030612b simSplit
Zm00008a030612_T01.v1.1.exon.2 chr08 55907983 55908145 Zm00008a030612 55907356 55911205 Zm00008a030612 Zm00008a030612a,Zm00008a030612b simSplit
Zm00008a030612_T01.v1.1.exon.3 chr08 55908231 55908279 Zm00008a030612a 55907356 55911205 Zm00008a030612 Zm00008a030612a,Zm00008a030612b simSplit
Zm00008a030612_T01.v1.1.exon.3 chr08 55908231 55908279 Zm00008a030612 55907356 55911205 Zm00008a030612 Zm00008a030612a,Zm00008a030612b simSplit
Zm00008a030612_T01.v1.1.exon.4 chr08 55908356 55908469 Zm00008a030612a 55907356 55911205 Zm00008a030612 Zm00008a030612a,Zm00008a030612b simSplit
Zm00008a030612_T01.v1.1.exon.4 chr08 55908356 55908469 Zm00008a030612 55907356 55911205 Zm00008a030612 Zm00008a030612a,Zm00008a030612b simSplit
Zm00008a030612_T01.v1.1.exon.5 chr08 55908532 55908963 Zm00008a030612a 55907356 55911205 Zm00008a030612 Zm00008a030612a,Zm00008a030612b simSplit
Zm00008a030612_T01.v1.1.exon.5 chr08 55908532 55908963 Zm00008a030612 55907356 55911205 Zm00008a030612 Zm00008a030612a,Zm00008a030612b simSplit
Zm00008a030612_T01.v1.1.exon.6 chr08 55909057 55909443 Zm00008a030612b 55907356 55911205 Zm00008a030612 Zm00008a030612a,Zm00008a030612b simSplit
Zm00008a030612_T01.v1.1.exon.6 chr08 55909057 55909443 Zm00008a030612 55907356 55911205 Zm00008a030612 Zm00008a030612a,Zm00008a030612b simSplit
Zm00008a030612_T01.v1.1.exon.7 chr08 55909510 55909721 Zm00008a030612b 55907356 55911205 Zm00008a030612 Zm00008a030612a,Zm00008a030612b simSplit
Zm00008a030612_T01.v1.1.exon.7 chr08 55909510 55909721 Zm00008a030612 55907356 55911205 Zm00008a030612 Zm00008a030612a,Zm00008a030612b simSplit
Zm00008a030612_T01.v1.1.exon.8 chr08 55909796 55909987 Zm00008a030612b 55907356 55911205 Zm00008a030612 Zm00008a030612a,Zm00008a030612b simSplit
Zm00008a030612_T01.v1.1.exon.8 chr08 55909796 55909987 Zm00008a030612 55907356 55911205 Zm00008a030612 Zm00008a030612a,Zm00008a030612b simSplit
Zm00008a030612_T01.v1.1.exon.9 chr08 55910061 55910211 Zm00008a030612b 55907356 55911205 Zm00008a030612 Zm00008a030612a,Zm00008a030612b simSplit
Zm00008a030612_T01.v1.1.exon.9 chr08 55910061 55910211 Zm00008a030612 55907356 55911205 Zm00008a030612 Zm00008a030612a,Zm00008a030612b simSplit
Zm00008a030612_T01.v1.1.exon.10 chr08 55910288 55910437 Zm00008a030612b 55907356 55911205 Zm00008a030612 Zm00008a030612a,Zm00008a030612b simSplit
Zm00008a030612_T01.v1.1.exon.10 chr08 55910288 55910437 Zm00008a030612 55907356 55911205 Zm00008a030612 Zm00008a030612a,Zm00008a030612b simSplit
Zm00008a030612_T01.v1.1.exon.11 chr08 55910570 55910698 Zm00008a030612b 55907356 55911205 Zm00008a030612 Zm00008a030612a,Zm00008a030612b simSplit
Zm00008a030612_T01.v1.1.exon.11 chr08 55910570 55910698 Zm00008a030612 55907356 55911205 Zm00008a030612 Zm00008a030612a,Zm00008a030612b simSplit
Zm00008a030612_T01.v1.1.exon.12 chr08 55910757 55910835 Zm00008a030612b 55907356 55911205 Zm00008a030612 Zm00008a030612a,Zm00008a030612b simSplit
Zm00008a030612_T01.v1.1.exon.12 chr08 55910757 55910835 Zm00008a030612 55907356 55911205 Zm00008a030612 Zm00008a030612a,Zm00008a030612b simSplit
Zm00008a030612_T01.v1.1.exon.13 chr08 55910864 55910942 Zm00008a030612b 55907356 55911205 Zm00008a030612 Zm00008a030612a,Zm00008a030612b simSplit
Zm00008a030612_T01.v1.1.exon.13 chr08 55910864 55910942 Zm00008a030612 55907356 55911205 Zm00008a030612 Zm00008a030612a,Zm00008a030612b simSplit
Zm00008a030612_T01.v1.1.exon.14 chr08 55910959 55911205 Zm00008a030612b 55907356 55911205 Zm00008a030612 Zm00008a030612a,Zm00008a030612b simSplit
Zm00008a030612_T01.v1.1.exon.14 chr08 55910959 55911205 Zm00008a030612 55907356 55911205 Zm00008a030612 Zm00008a030612a,Zm00008a030612b simSplit
Zm00008a030630_T01.v1.1.exon.1 chr08 58735854 58736384 Zm00008a030630a 58735854 58740977 Zm00008a030630 Zm00008a030630a,Zm00008a030630b simSplit
Zm00008a030630_T01.v1.1.exon.1 chr08 58735854 58736384 Zm00008a030630 58735854 58740977 Zm00008a030630 Zm00008a030630a,Zm00008a030630b simSplit
Zm00008a030630_T01.v1.1.exon.2 chr08 58736483 58736611 Zm00008a030630a 58735854 58740977 Zm00008a030630 Zm00008a030630a,Zm00008a030630b simSplit
Zm00008a030630_T01.v1.1.exon.2 chr08 58736483 58736611 Zm00008a030630 58735854 58740977 Zm00008a030630 Zm00008a030630a,Zm00008a030630b simSplit
Zm00008a030630_T01.v1.1.exon.3 chr08 58738137 58738195 Zm00008a030630a 58735854 58740977 Zm00008a030630 Zm00008a030630a,Zm00008a030630b simSplit
Zm00008a030630_T01.v1.1.exon.3 chr08 58738137 58738195 Zm00008a030630 58735854 58740977 Zm00008a030630 Zm00008a030630a,Zm00008a030630b simSplit
Zm00008a030630_T01.v1.1.exon.4 chr08 58738296 58738367 Zm00008a030630a 58735854 58740977 Zm00008a030630 Zm00008a030630a,Zm00008a030630b simSplit
Zm00008a030630_T01.v1.1.exon.4 chr08 58738296 58738367 Zm00008a030630 58735854 58740977 Zm00008a030630 Zm00008a030630a,Zm00008a030630b simSplit
Zm00008a030630_T01.v1.1.exon.5 chr08 58738475 58738597 Zm00008a030630a 58735854 58740977 Zm00008a030630 Zm00008a030630a,Zm00008a030630b simSplit
Zm00008a030630_T01.v1.1.exon.5 chr08 58738475 58738597 Zm00008a030630 58735854 58740977 Zm00008a030630 Zm00008a030630a,Zm00008a030630b simSplit
Zm00008a030630_T01.v1.1.exon.6 chr08 58738702 58738815 Zm00008a030630a 58735854 58740977 Zm00008a030630 Zm00008a030630a,Zm00008a030630b simSplit
Zm00008a030630_T01.v1.1.exon.6 chr08 58738702 58738815 Zm00008a030630 58735854 58740977 Zm00008a030630 Zm00008a030630a,Zm00008a030630b simSplit
Zm00008a030630_T01.v1.1.exon.7 chr08 58738901 58739113 Zm00008a030630a 58735854 58740977 Zm00008a030630 Zm00008a030630a,Zm00008a030630b simSplit
Zm00008a030630_T01.v1.1.exon.7 chr08 58738901 58739113 Zm00008a030630 58735854 58740977 Zm00008a030630 Zm00008a030630a,Zm00008a030630b simSplit
Zm00008a030630_T01.v1.1.exon.8 chr08 58739210 58739308 Zm00008a030630a 58735854 58740977 Zm00008a030630 Zm00008a030630a,Zm00008a030630b simSplit
Zm00008a030630_T01.v1.1.exon.8 chr08 58739210 58739308 Zm00008a030630 58735854 58740977 Zm00008a030630 Zm00008a030630a,Zm00008a030630b simSplit
Zm00008a030630_T01.v1.1.exon.9 chr08 58739396 58739556 Zm00008a030630a 58735854 58740977 Zm00008a030630 Zm00008a030630a,Zm00008a030630b simSplit
Zm00008a030630_T01.v1.1.exon.9 chr08 58739396 58739556 Zm00008a030630 58735854 58740977 Zm00008a030630 Zm00008a030630a,Zm00008a030630b simSplit
Zm00008a030630_T01.v1.1.exon.10 chr08 58739637 58739733 Zm00008a030630a 58735854 58740977 Zm00008a030630 Zm00008a030630a,Zm00008a030630b simSplit
Zm00008a030630_T01.v1.1.exon.10 chr08 58739637 58739733 Zm00008a030630 58735854 58740977 Zm00008a030630 Zm00008a030630a,Zm00008a030630b simSplit
Zm00008a030630_T01.v1.1.exon.11 chr08 58739865 58740026 Zm00008a030630a 58735854 58740977 Zm00008a030630 Zm00008a030630a,Zm00008a030630b simSplit
Zm00008a030630_T01.v1.1.exon.11 chr08 58739865 58740026 Zm00008a030630 58735854 58740977 Zm00008a030630 Zm00008a030630a,Zm00008a030630b simSplit
Zm00008a030630_T01.v1.1.exon.12 chr08 58740109 58740189 Zm00008a030630b 58735854 58740977 Zm00008a030630 Zm00008a030630a,Zm00008a030630b simSplit
Zm00008a030630_T01.v1.1.exon.12 chr08 58740109 58740189 Zm00008a030630 58735854 58740977 Zm00008a030630 Zm00008a030630a,Zm00008a030630b simSplit
Zm00008a030630_T01.v1.1.exon.13 chr08 58740287 58740365 Zm00008a030630b 58735854 58740977 Zm00008a030630 Zm00008a030630a,Zm00008a030630b simSplit
Zm00008a030630_T01.v1.1.exon.13 chr08 58740287 58740365 Zm00008a030630 58735854 58740977 Zm00008a030630 Zm00008a030630a,Zm00008a030630b simSplit
Zm00008a030630_T01.v1.1.exon.14 chr08 58740466 58740602 Zm00008a030630b 58735854 58740977 Zm00008a030630 Zm00008a030630a,Zm00008a030630b simSplit
Zm00008a030630_T01.v1.1.exon.14 chr08 58740466 58740602 Zm00008a030630 58735854 58740977 Zm00008a030630 Zm00008a030630a,Zm00008a030630b simSplit
Zm00008a030630_T01.v1.1.exon.15 chr08 58740691 58740741 Zm00008a030630b 58735854 58740977 Zm00008a030630 Zm00008a030630a,Zm00008a030630b simSplit
Zm00008a030630_T01.v1.1.exon.15 chr08 58740691 58740741 Zm00008a030630 58735854 58740977 Zm00008a030630 Zm00008a030630a,Zm00008a030630b simSplit
Zm00008a030630_T01.v1.1.exon.16 chr08 58740824 58740857 Zm00008a030630b 58735854 58740977 Zm00008a030630 Zm00008a030630a,Zm00008a030630b simSplit
Zm00008a030630_T01.v1.1.exon.16 chr08 58740824 58740857 Zm00008a030630 58735854 58740977 Zm00008a030630 Zm00008a030630a,Zm00008a030630b simSplit
Zm00008a030630_T01.v1.1.exon.17 chr08 58740958 58740977 Zm00008a030630b 58735854 58740977 Zm00008a030630 Zm00008a030630a,Zm00008a030630b simSplit
Zm00008a030630_T01.v1.1.exon.17 chr08 58740958 58740977 Zm00008a030630 58735854 58740977 Zm00008a030630 Zm00008a030630a,Zm00008a030630b simSplit
Zm00008a030632_T01.v1.1.exon.1 chr08 58936243 58936310 Zm00008a030632a 58936243 58989946 Zm00008a030632 Zm00008a030632a,Zm00008a030632b simSplit
Zm00008a030632_T01.v1.1.exon.1 chr08 58936243 58936310 Zm00008a030632 58936243 58989946 Zm00008a030632 Zm00008a030632a,Zm00008a030632b simSplit
Zm00008a030632_T01.v1.1.exon.2 chr08 58953300 58953446 Zm00008a030632b 58936243 58989946 Zm00008a030632 Zm00008a030632a,Zm00008a030632b simSplit
Zm00008a030632_T01.v1.1.exon.2 chr08 58953300 58953446 Zm00008a030632 58936243 58989946 Zm00008a030632 Zm00008a030632a,Zm00008a030632b simSplit
Zm00008a030632_T01.v1.1.exon.3 chr08 58953566 58953972 Zm00008a030632b 58936243 58989946 Zm00008a030632 Zm00008a030632a,Zm00008a030632b simSplit
Zm00008a030632_T01.v1.1.exon.3 chr08 58953566 58953972 Zm00008a030632 58936243 58989946 Zm00008a030632 Zm00008a030632a,Zm00008a030632b simSplit
Zm00008a030632_T01.v1.1.exon.4 chr08 58954267 58954383 Zm00008a030632b 58936243 58989946 Zm00008a030632 Zm00008a030632a,Zm00008a030632b simSplit
Zm00008a030632_T01.v1.1.exon.4 chr08 58954267 58954383 Zm00008a030632 58936243 58989946 Zm00008a030632 Zm00008a030632a,Zm00008a030632b simSplit
Zm00008a030632_T01.v1.1.exon.5 chr08 58989708 58989946 Zm00008a030632b 58936243 58989946 Zm00008a030632 Zm00008a030632a,Zm00008a030632b simSplit
Zm00008a030632_T01.v1.1.exon.5 chr08 58989708 58989946 Zm00008a030632 58936243 58989946 Zm00008a030632 Zm00008a030632a,Zm00008a030632b simSplit
Zm00008a030674_T01.v1.1.exon.4 chr08 61873617 61873631 Zm00008a030674a 61873617 61896340 Zm00008a030674 Zm00008a030674a,Zm00008a030674b simSplit
Zm00008a030674_T01.v1.1.exon.4 chr08 61873617 61873631 Zm00008a030674 61873617 61896340 Zm00008a030674 Zm00008a030674a,Zm00008a030674b simSplit
Zm00008a030674_T01.v1.1.exon.3 chr08 61877712 61878223 Zm00008a030674a 61873617 61896340 Zm00008a030674 Zm00008a030674a,Zm00008a030674b simSplit
Zm00008a030674_T01.v1.1.exon.3 chr08 61877712 61878223 Zm00008a030674 61873617 61896340 Zm00008a030674 Zm00008a030674a,Zm00008a030674b simSplit
Zm00008a030674_T01.v1.1.exon.2 chr08 61879343 61879410 Zm00008a030674a 61873617 61896340 Zm00008a030674 Zm00008a030674a,Zm00008a030674b simSplit
Zm00008a030674_T01.v1.1.exon.2 chr08 61879343 61879410 Zm00008a030674 61873617 61896340 Zm00008a030674 Zm00008a030674a,Zm00008a030674b simSplit
Zm00008a030674_T01.v1.1.exon.1 chr08 61896249 61896340 Zm00008a030674b 61873617 61896340 Zm00008a030674 Zm00008a030674a,Zm00008a030674b simSplit
Zm00008a030674_T01.v1.1.exon.1 chr08 61896249 61896340 Zm00008a030674 61873617 61896340 Zm00008a030674 Zm00008a030674a,Zm00008a030674b simSplit
Zm00008a030696_T01.v1.1.exon.1 chr08 64235149 64235241 Zm00008a030696a 64235149 64236257 Zm00008a030696 Zm00008a030696a,Zm00008a030696b simSplit
Zm00008a030696_T01.v1.1.exon.1 chr08 64235149 64235241 Zm00008a030696 64235149 64236257 Zm00008a030696 Zm00008a030696a,Zm00008a030696b simSplit
Zm00008a030696_T01.v1.1.exon.2 chr08 64235342 64235467 Zm00008a030696a 64235149 64236257 Zm00008a030696 Zm00008a030696a,Zm00008a030696b simSplit
Zm00008a030696_T01.v1.1.exon.2 chr08 64235342 64235467 Zm00008a030696 64235149 64236257 Zm00008a030696 Zm00008a030696a,Zm00008a030696b simSplit
Zm00008a030696_T01.v1.1.exon.3 chr08 64235586 64235830 Zm00008a030696a 64235149 64236257 Zm00008a030696 Zm00008a030696a,Zm00008a030696b simSplit
Zm00008a030696_T01.v1.1.exon.3 chr08 64235586 64235830 Zm00008a030696 64235149 64236257 Zm00008a030696 Zm00008a030696a,Zm00008a030696b simSplit
Zm00008a030696_T01.v1.1.exon.4 chr08 64235966 64236014 Zm00008a030696a 64235149 64236257 Zm00008a030696 Zm00008a030696a,Zm00008a030696b simSplit
Zm00008a030696_T01.v1.1.exon.4 chr08 64235966 64236014 Zm00008a030696 64235149 64236257 Zm00008a030696 Zm00008a030696a,Zm00008a030696b simSplit
Zm00008a030696_T01.v1.1.exon.5 chr08 64236093 64236257 Zm00008a030696b 64235149 64236257 Zm00008a030696 Zm00008a030696a,Zm00008a030696b simSplit
Zm00008a030696_T01.v1.1.exon.5 chr08 64236093 64236257 Zm00008a030696 64235149 64236257 Zm00008a030696 Zm00008a030696a,Zm00008a030696b simSplit
Zm00008a030714_T01.v1.1.exon.10 chr08 65522901 65523460 Zm00008a030714a 65522901 65527349 Zm00008a030714 Zm00008a030714a,Zm00008a030714b simSplit
Zm00008a030714_T01.v1.1.exon.10 chr08 65522901 65523460 Zm00008a030714 65522901 65527349 Zm00008a030714 Zm00008a030714a,Zm00008a030714b simSplit
Zm00008a030714_T01.v1.1.exon.9 chr08 65523736 65524047 Zm00008a030714a 65522901 65527349 Zm00008a030714 Zm00008a030714a,Zm00008a030714b simSplit
Zm00008a030714_T01.v1.1.exon.9 chr08 65523736 65524047 Zm00008a030714 65522901 65527349 Zm00008a030714 Zm00008a030714a,Zm00008a030714b simSplit
Zm00008a030714_T01.v1.1.exon.8 chr08 65524124 65524348 Zm00008a030714a 65522901 65527349 Zm00008a030714 Zm00008a030714a,Zm00008a030714b simSplit
Zm00008a030714_T01.v1.1.exon.8 chr08 65524124 65524348 Zm00008a030714 65522901 65527349 Zm00008a030714 Zm00008a030714a,Zm00008a030714b simSplit
Zm00008a030714_T01.v1.1.exon.7 chr08 65524478 65524636 Zm00008a030714a 65522901 65527349 Zm00008a030714 Zm00008a030714a,Zm00008a030714b simSplit
Zm00008a030714_T01.v1.1.exon.7 chr08 65524478 65524636 Zm00008a030714 65522901 65527349 Zm00008a030714 Zm00008a030714a,Zm00008a030714b simSplit
Zm00008a030714_T01.v1.1.exon.6 chr08 65524718 65524821 Zm00008a030714b 65522901 65527349 Zm00008a030714 Zm00008a030714a,Zm00008a030714b simSplit
Zm00008a030714_T01.v1.1.exon.6 chr08 65524718 65524821 Zm00008a030714 65522901 65527349 Zm00008a030714 Zm00008a030714a,Zm00008a030714b simSplit
Zm00008a030714_T01.v1.1.exon.5 chr08 65524909 65525026 Zm00008a030714b 65522901 65527349 Zm00008a030714 Zm00008a030714a,Zm00008a030714b simSplit
Zm00008a030714_T01.v1.1.exon.5 chr08 65524909 65525026 Zm00008a030714 65522901 65527349 Zm00008a030714 Zm00008a030714a,Zm00008a030714b simSplit
Zm00008a030714_T01.v1.1.exon.4 chr08 65525330 65525403 Zm00008a030714b 65522901 65527349 Zm00008a030714 Zm00008a030714a,Zm00008a030714b simSplit
Zm00008a030714_T01.v1.1.exon.4 chr08 65525330 65525403 Zm00008a030714 65522901 65527349 Zm00008a030714 Zm00008a030714a,Zm00008a030714b simSplit
Zm00008a030714_T01.v1.1.exon.3 chr08 65525488 65525563 Zm00008a030714b 65522901 65527349 Zm00008a030714 Zm00008a030714a,Zm00008a030714b simSplit
Zm00008a030714_T01.v1.1.exon.3 chr08 65525488 65525563 Zm00008a030714 65522901 65527349 Zm00008a030714 Zm00008a030714a,Zm00008a030714b simSplit
Zm00008a030714_T01.v1.1.exon.2 chr08 65526566 65526790 Zm00008a030714b 65522901 65527349 Zm00008a030714 Zm00008a030714a,Zm00008a030714b simSplit
Zm00008a030714_T01.v1.1.exon.2 chr08 65526566 65526790 Zm00008a030714 65522901 65527349 Zm00008a030714 Zm00008a030714a,Zm00008a030714b simSplit
Zm00008a030714_T01.v1.1.exon.1 chr08 65527335 65527349 Zm00008a030714b 65522901 65527349 Zm00008a030714 Zm00008a030714a,Zm00008a030714b simSplit
Zm00008a030714_T01.v1.1.exon.1 chr08 65527335 65527349 Zm00008a030714 65522901 65527349 Zm00008a030714 Zm00008a030714a,Zm00008a030714b simSplit
Zm00008a030718_T01.v1.1.exon.1 chr08 65532728 65532784 Zm00008a030718a 65532728 65579480 Zm00008a030718 Zm00008a030718a,Zm00008a030718b simSplit
Zm00008a030718_T01.v1.1.exon.1 chr08 65532728 65532784 Zm00008a030718 65532728 65579480 Zm00008a030718 Zm00008a030718a,Zm00008a030718b simSplit
Zm00008a030718_T01.v1.1.exon.2 chr08 65533456 65533525 Zm00008a030718a 65532728 65579480 Zm00008a030718 Zm00008a030718a,Zm00008a030718b simSplit
Zm00008a030718_T01.v1.1.exon.2 chr08 65533456 65533525 Zm00008a030718 65532728 65579480 Zm00008a030718 Zm00008a030718a,Zm00008a030718b simSplit
Zm00008a030718_T01.v1.1.exon.3 chr08 65578829 65578957 Zm00008a030718b 65532728 65579480 Zm00008a030718 Zm00008a030718a,Zm00008a030718b simSplit
Zm00008a030718_T01.v1.1.exon.3 chr08 65578829 65578957 Zm00008a030718 65532728 65579480 Zm00008a030718 Zm00008a030718a,Zm00008a030718b simSplit
Zm00008a030718_T01.v1.1.exon.4 chr08 65578987 65579480 Zm00008a030718b 65532728 65579480 Zm00008a030718 Zm00008a030718a,Zm00008a030718b simSplit
Zm00008a030718_T01.v1.1.exon.4 chr08 65578987 65579480 Zm00008a030718 65532728 65579480 Zm00008a030718 Zm00008a030718a,Zm00008a030718b simSplit
Zm00008a030723_T01.v1.1.exon.1 chr08 65844911 65845010 Zm00008a030723a 65844911 65850226 Zm00008a030723 Zm00008a030723a,Zm00008a030723b simSplit
Zm00008a030723_T01.v1.1.exon.1 chr08 65844911 65845010 Zm00008a030723 65844911 65850226 Zm00008a030723 Zm00008a030723a,Zm00008a030723b simSplit
Zm00008a030723_T01.v1.1.exon.2 chr08 65845731 65845793 Zm00008a030723a 65844911 65850226 Zm00008a030723 Zm00008a030723a,Zm00008a030723b simSplit
Zm00008a030723_T01.v1.1.exon.2 chr08 65845731 65845793 Zm00008a030723 65844911 65850226 Zm00008a030723 Zm00008a030723a,Zm00008a030723b simSplit
Zm00008a030723_T01.v1.1.exon.3 chr08 65845949 65846077 Zm00008a030723a 65844911 65850226 Zm00008a030723 Zm00008a030723a,Zm00008a030723b simSplit
Zm00008a030723_T01.v1.1.exon.3 chr08 65845949 65846077 Zm00008a030723 65844911 65850226 Zm00008a030723 Zm00008a030723a,Zm00008a030723b simSplit
Zm00008a030723_T01.v1.1.exon.4 chr08 65846491 65846604 Zm00008a030723b 65844911 65850226 Zm00008a030723 Zm00008a030723a,Zm00008a030723b simSplit
Zm00008a030723_T01.v1.1.exon.4 chr08 65846491 65846604 Zm00008a030723 65844911 65850226 Zm00008a030723 Zm00008a030723a,Zm00008a030723b simSplit
Zm00008a030723_T01.v1.1.exon.5 chr08 65846731 65846785 Zm00008a030723b 65844911 65850226 Zm00008a030723 Zm00008a030723a,Zm00008a030723b simSplit
Zm00008a030723_T01.v1.1.exon.5 chr08 65846731 65846785 Zm00008a030723 65844911 65850226 Zm00008a030723 Zm00008a030723a,Zm00008a030723b simSplit
Zm00008a030723_T01.v1.1.exon.6 chr08 65846889 65846968 Zm00008a030723b 65844911 65850226 Zm00008a030723 Zm00008a030723a,Zm00008a030723b simSplit
Zm00008a030723_T01.v1.1.exon.6 chr08 65846889 65846968 Zm00008a030723 65844911 65850226 Zm00008a030723 Zm00008a030723a,Zm00008a030723b simSplit
Zm00008a030723_T01.v1.1.exon.7 chr08 65847075 65847191 Zm00008a030723b 65844911 65850226 Zm00008a030723 Zm00008a030723a,Zm00008a030723b simSplit
Zm00008a030723_T01.v1.1.exon.7 chr08 65847075 65847191 Zm00008a030723 65844911 65850226 Zm00008a030723 Zm00008a030723a,Zm00008a030723b simSplit
Zm00008a030723_T01.v1.1.exon.8 chr08 65847288 65847372 Zm00008a030723b 65844911 65850226 Zm00008a030723 Zm00008a030723a,Zm00008a030723b simSplit
Zm00008a030723_T01.v1.1.exon.8 chr08 65847288 65847372 Zm00008a030723 65844911 65850226 Zm00008a030723 Zm00008a030723a,Zm00008a030723b simSplit
Zm00008a030723_T01.v1.1.exon.9 chr08 65847736 65847827 Zm00008a030723b 65844911 65850226 Zm00008a030723 Zm00008a030723a,Zm00008a030723b simSplit
Zm00008a030723_T01.v1.1.exon.9 chr08 65847736 65847827 Zm00008a030723 65844911 65850226 Zm00008a030723 Zm00008a030723a,Zm00008a030723b simSplit
Zm00008a030723_T01.v1.1.exon.10 chr08 65849012 65849265 Zm00008a030723b 65844911 65850226 Zm00008a030723 Zm00008a030723a,Zm00008a030723b simSplit
Zm00008a030723_T01.v1.1.exon.10 chr08 65849012 65849265 Zm00008a030723 65844911 65850226 Zm00008a030723 Zm00008a030723a,Zm00008a030723b simSplit
Zm00008a030723_T01.v1.1.exon.11 chr08 65849382 65849410 Zm00008a030723b 65844911 65850226 Zm00008a030723 Zm00008a030723a,Zm00008a030723b simSplit
Zm00008a030723_T01.v1.1.exon.11 chr08 65849382 65849410 Zm00008a030723 65844911 65850226 Zm00008a030723 Zm00008a030723a,Zm00008a030723b simSplit
Zm00008a030723_T01.v1.1.exon.12 chr08 65849734 65849860 Zm00008a030723b 65844911 65850226 Zm00008a030723 Zm00008a030723a,Zm00008a030723b simSplit
Zm00008a030723_T01.v1.1.exon.12 chr08 65849734 65849860 Zm00008a030723 65844911 65850226 Zm00008a030723 Zm00008a030723a,Zm00008a030723b simSplit
Zm00008a030723_T01.v1.1.exon.13 chr08 65849885 65850226 Zm00008a030723b 65844911 65850226 Zm00008a030723 Zm00008a030723a,Zm00008a030723b simSplit
Zm00008a030723_T01.v1.1.exon.13 chr08 65849885 65850226 Zm00008a030723 65844911 65850226 Zm00008a030723 Zm00008a030723a,Zm00008a030723b simSplit
Zm00008a030739_T01.v1.1.exon.1 chr08 66975148 66975319 Zm00008a030739a 66975148 66978913 Zm00008a030739 Zm00008a030739a,Zm00008a030739b simSplit
Zm00008a030739_T01.v1.1.exon.1 chr08 66975148 66975319 Zm00008a030739 66975148 66978913 Zm00008a030739 Zm00008a030739a,Zm00008a030739b simSplit
Zm00008a030739_T01.v1.1.exon.2 chr08 66975412 66975521 Zm00008a030739a 66975148 66978913 Zm00008a030739 Zm00008a030739a,Zm00008a030739b simSplit
Zm00008a030739_T01.v1.1.exon.2 chr08 66975412 66975521 Zm00008a030739 66975148 66978913 Zm00008a030739 Zm00008a030739a,Zm00008a030739b simSplit
Zm00008a030739_T01.v1.1.exon.3 chr08 66976739 66976807 Zm00008a030739b 66975148 66978913 Zm00008a030739 Zm00008a030739a,Zm00008a030739b simSplit
Zm00008a030739_T01.v1.1.exon.3 chr08 66976739 66976807 Zm00008a030739 66975148 66978913 Zm00008a030739 Zm00008a030739a,Zm00008a030739b simSplit
Zm00008a030739_T01.v1.1.exon.4 chr08 66977062 66977316 Zm00008a030739b 66975148 66978913 Zm00008a030739 Zm00008a030739a,Zm00008a030739b simSplit
Zm00008a030739_T01.v1.1.exon.4 chr08 66977062 66977316 Zm00008a030739 66975148 66978913 Zm00008a030739 Zm00008a030739a,Zm00008a030739b simSplit
Zm00008a030739_T01.v1.1.exon.5 chr08 66977392 66977517 Zm00008a030739b 66975148 66978913 Zm00008a030739 Zm00008a030739a,Zm00008a030739b simSplit
Zm00008a030739_T01.v1.1.exon.5 chr08 66977392 66977517 Zm00008a030739 66975148 66978913 Zm00008a030739 Zm00008a030739a,Zm00008a030739b simSplit
Zm00008a030739_T01.v1.1.exon.6 chr08 66978242 66978442 Zm00008a030739b 66975148 66978913 Zm00008a030739 Zm00008a030739a,Zm00008a030739b simSplit
Zm00008a030739_T01.v1.1.exon.6 chr08 66978242 66978442 Zm00008a030739 66975148 66978913 Zm00008a030739 Zm00008a030739a,Zm00008a030739b simSplit
Zm00008a030739_T01.v1.1.exon.7 chr08 66978560 66978913 Zm00008a030739b 66975148 66978913 Zm00008a030739 Zm00008a030739a,Zm00008a030739b simSplit
Zm00008a030739_T01.v1.1.exon.7 chr08 66978560 66978913 Zm00008a030739 66975148 66978913 Zm00008a030739 Zm00008a030739a,Zm00008a030739b simSplit
Zm00008a030752_T01.v1.1.exon.1 chr08 67827859 67828959 Zm00008a030752a 67827859 67830661 Zm00008a030752 Zm00008a030752a,Zm00008a030752b simSplit
Zm00008a030752_T01.v1.1.exon.1 chr08 67827859 67828959 Zm00008a030752 67827859 67830661 Zm00008a030752 Zm00008a030752a,Zm00008a030752b simSplit
Zm00008a030752_T01.v1.1.exon.2 chr08 67829265 67829523 Zm00008a030752a 67827859 67830661 Zm00008a030752 Zm00008a030752a,Zm00008a030752b simSplit
Zm00008a030752_T01.v1.1.exon.2 chr08 67829265 67829523 Zm00008a030752 67827859 67830661 Zm00008a030752 Zm00008a030752a,Zm00008a030752b simSplit
Zm00008a030752_T01.v1.1.exon.3 chr08 67829911 67830115 Zm00008a030752b 67827859 67830661 Zm00008a030752 Zm00008a030752a,Zm00008a030752b simSplit
Zm00008a030752_T01.v1.1.exon.3 chr08 67829911 67830115 Zm00008a030752 67827859 67830661 Zm00008a030752 Zm00008a030752a,Zm00008a030752b simSplit
Zm00008a030752_T01.v1.1.exon.4 chr08 67830204 67830661 Zm00008a030752b 67827859 67830661 Zm00008a030752 Zm00008a030752a,Zm00008a030752b simSplit
Zm00008a030752_T01.v1.1.exon.4 chr08 67830204 67830661 Zm00008a030752 67827859 67830661 Zm00008a030752 Zm00008a030752a,Zm00008a030752b simSplit
Zm00008a030753_T01.v1.1.exon.16 chr08 67832257 67832529 Zm00008a030753a 67832257 67849892 Zm00008a030753 Zm00008a030753a,Zm00008a030753b simSplit
Zm00008a030753_T01.v1.1.exon.16 chr08 67832257 67832529 Zm00008a030753 67832257 67849892 Zm00008a030753 Zm00008a030753a,Zm00008a030753b simSplit
Zm00008a030753_T01.v1.1.exon.15 chr08 67832552 67832612 Zm00008a030753a 67832257 67849892 Zm00008a030753 Zm00008a030753a,Zm00008a030753b simSplit
Zm00008a030753_T01.v1.1.exon.15 chr08 67832552 67832612 Zm00008a030753 67832257 67849892 Zm00008a030753 Zm00008a030753a,Zm00008a030753b simSplit
Zm00008a030753_T01.v1.1.exon.14 chr08 67832711 67832785 Zm00008a030753a 67832257 67849892 Zm00008a030753 Zm00008a030753a,Zm00008a030753b simSplit
Zm00008a030753_T01.v1.1.exon.14 chr08 67832711 67832785 Zm00008a030753 67832257 67849892 Zm00008a030753 Zm00008a030753a,Zm00008a030753b simSplit
Zm00008a030753_T01.v1.1.exon.13 chr08 67833122 67833235 Zm00008a030753a 67832257 67849892 Zm00008a030753 Zm00008a030753a,Zm00008a030753b simSplit
Zm00008a030753_T01.v1.1.exon.13 chr08 67833122 67833235 Zm00008a030753 67832257 67849892 Zm00008a030753 Zm00008a030753a,Zm00008a030753b simSplit
Zm00008a030753_T01.v1.1.exon.12 chr08 67833311 67833370 Zm00008a030753a 67832257 67849892 Zm00008a030753 Zm00008a030753a,Zm00008a030753b simSplit
Zm00008a030753_T01.v1.1.exon.12 chr08 67833311 67833370 Zm00008a030753 67832257 67849892 Zm00008a030753 Zm00008a030753a,Zm00008a030753b simSplit
Zm00008a030753_T01.v1.1.exon.11 chr08 67834921 67835144 Zm00008a030753a 67832257 67849892 Zm00008a030753 Zm00008a030753a,Zm00008a030753b simSplit
Zm00008a030753_T01.v1.1.exon.11 chr08 67834921 67835144 Zm00008a030753 67832257 67849892 Zm00008a030753 Zm00008a030753a,Zm00008a030753b simSplit
Zm00008a030753_T01.v1.1.exon.10 chr08 67835229 67835316 Zm00008a030753a 67832257 67849892 Zm00008a030753 Zm00008a030753a,Zm00008a030753b simSplit
Zm00008a030753_T01.v1.1.exon.10 chr08 67835229 67835316 Zm00008a030753 67832257 67849892 Zm00008a030753 Zm00008a030753a,Zm00008a030753b simSplit
Zm00008a030753_T01.v1.1.exon.9 chr08 67844918 67845136 Zm00008a030753a 67832257 67849892 Zm00008a030753 Zm00008a030753a,Zm00008a030753b simSplit
Zm00008a030753_T01.v1.1.exon.9 chr08 67844918 67845136 Zm00008a030753 67832257 67849892 Zm00008a030753 Zm00008a030753a,Zm00008a030753b simSplit
Zm00008a030753_T01.v1.1.exon.8 chr08 67845246 67845344 Zm00008a030753b 67832257 67849892 Zm00008a030753 Zm00008a030753a,Zm00008a030753b simSplit
Zm00008a030753_T01.v1.1.exon.8 chr08 67845246 67845344 Zm00008a030753 67832257 67849892 Zm00008a030753 Zm00008a030753a,Zm00008a030753b simSplit
Zm00008a030753_T01.v1.1.exon.7 chr08 67845469 67845534 Zm00008a030753b 67832257 67849892 Zm00008a030753 Zm00008a030753a,Zm00008a030753b simSplit
Zm00008a030753_T01.v1.1.exon.7 chr08 67845469 67845534 Zm00008a030753 67832257 67849892 Zm00008a030753 Zm00008a030753a,Zm00008a030753b simSplit
Zm00008a030753_T01.v1.1.exon.6 chr08 67845684 67845767 Zm00008a030753b 67832257 67849892 Zm00008a030753 Zm00008a030753a,Zm00008a030753b simSplit
Zm00008a030753_T01.v1.1.exon.6 chr08 67845684 67845767 Zm00008a030753 67832257 67849892 Zm00008a030753 Zm00008a030753a,Zm00008a030753b simSplit
Zm00008a030753_T01.v1.1.exon.5 chr08 67845855 67845914 Zm00008a030753b 67832257 67849892 Zm00008a030753 Zm00008a030753a,Zm00008a030753b simSplit
Zm00008a030753_T01.v1.1.exon.5 chr08 67845855 67845914 Zm00008a030753 67832257 67849892 Zm00008a030753 Zm00008a030753a,Zm00008a030753b simSplit
Zm00008a030753_T01.v1.1.exon.4 chr08 67848577 67848861 Zm00008a030753b 67832257 67849892 Zm00008a030753 Zm00008a030753a,Zm00008a030753b simSplit
Zm00008a030753_T01.v1.1.exon.4 chr08 67848577 67848861 Zm00008a030753 67832257 67849892 Zm00008a030753 Zm00008a030753a,Zm00008a030753b simSplit
Zm00008a030753_T01.v1.1.exon.3 chr08 67849295 67849342 Zm00008a030753b 67832257 67849892 Zm00008a030753 Zm00008a030753a,Zm00008a030753b simSplit
Zm00008a030753_T01.v1.1.exon.3 chr08 67849295 67849342 Zm00008a030753 67832257 67849892 Zm00008a030753 Zm00008a030753a,Zm00008a030753b simSplit
Zm00008a030753_T01.v1.1.exon.2 chr08 67849413 67849498 Zm00008a030753b 67832257 67849892 Zm00008a030753 Zm00008a030753a,Zm00008a030753b simSplit
Zm00008a030753_T01.v1.1.exon.2 chr08 67849413 67849498 Zm00008a030753 67832257 67849892 Zm00008a030753 Zm00008a030753a,Zm00008a030753b simSplit
Zm00008a030753_T01.v1.1.exon.1 chr08 67849778 67849892 Zm00008a030753b 67832257 67849892 Zm00008a030753 Zm00008a030753a,Zm00008a030753b simSplit
Zm00008a030753_T01.v1.1.exon.1 chr08 67849778 67849892 Zm00008a030753 67832257 67849892 Zm00008a030753 Zm00008a030753a,Zm00008a030753b simSplit
Zm00008a030756_T01.v1.1.exon.1 chr08 68023810 68023872 Zm00008a030756a 68023810 68146443 Zm00008a030756 Zm00008a030756a,Zm00008a030756b simSplit
Zm00008a030756_T01.v1.1.exon.1 chr08 68023810 68023872 Zm00008a030756 68023810 68146443 Zm00008a030756 Zm00008a030756a,Zm00008a030756b simSplit
Zm00008a030756_T01.v1.1.exon.2 chr08 68133766 68134166 Zm00008a030756a 68023810 68146443 Zm00008a030756 Zm00008a030756a,Zm00008a030756b simSplit
Zm00008a030756_T01.v1.1.exon.2 chr08 68133766 68134166 Zm00008a030756 68023810 68146443 Zm00008a030756 Zm00008a030756a,Zm00008a030756b simSplit
Zm00008a030756_T01.v1.1.exon.3 chr08 68136454 68136508 Zm00008a030756b 68023810 68146443 Zm00008a030756 Zm00008a030756a,Zm00008a030756b simSplit
Zm00008a030756_T01.v1.1.exon.3 chr08 68136454 68136508 Zm00008a030756 68023810 68146443 Zm00008a030756 Zm00008a030756a,Zm00008a030756b simSplit
Zm00008a030756_T01.v1.1.exon.4 chr08 68137754 68137957 Zm00008a030756b 68023810 68146443 Zm00008a030756 Zm00008a030756a,Zm00008a030756b simSplit
Zm00008a030756_T01.v1.1.exon.4 chr08 68137754 68137957 Zm00008a030756 68023810 68146443 Zm00008a030756 Zm00008a030756a,Zm00008a030756b simSplit
Zm00008a030756_T01.v1.1.exon.5 chr08 68145069 68145468 Zm00008a030756b 68023810 68146443 Zm00008a030756 Zm00008a030756a,Zm00008a030756b simSplit
Zm00008a030756_T01.v1.1.exon.5 chr08 68145069 68145468 Zm00008a030756 68023810 68146443 Zm00008a030756 Zm00008a030756a,Zm00008a030756b simSplit
Zm00008a030756_T01.v1.1.exon.6 chr08 68146436 68146443 Zm00008a030756b 68023810 68146443 Zm00008a030756 Zm00008a030756a,Zm00008a030756b simSplit
Zm00008a030756_T01.v1.1.exon.6 chr08 68146436 68146443 Zm00008a030756 68023810 68146443 Zm00008a030756 Zm00008a030756a,Zm00008a030756b simSplit
Zm00008a030758_T01.v1.1.exon.1 chr08 68183526 68183655 Zm00008a030758a 68183526 68187104 Zm00008a030758 Zm00008a030758a,Zm00008a030758b simSplit
Zm00008a030758_T01.v1.1.exon.1 chr08 68183526 68183655 Zm00008a030758 68183526 68187104 Zm00008a030758 Zm00008a030758a,Zm00008a030758b simSplit
Zm00008a030758_T01.v1.1.exon.2 chr08 68183739 68183759 Zm00008a030758a 68183526 68187104 Zm00008a030758 Zm00008a030758a,Zm00008a030758b simSplit
Zm00008a030758_T01.v1.1.exon.2 chr08 68183739 68183759 Zm00008a030758 68183526 68187104 Zm00008a030758 Zm00008a030758a,Zm00008a030758b simSplit
Zm00008a030758_T01.v1.1.exon.3 chr08 68183886 68184017 Zm00008a030758a 68183526 68187104 Zm00008a030758 Zm00008a030758a,Zm00008a030758b simSplit
Zm00008a030758_T01.v1.1.exon.3 chr08 68183886 68184017 Zm00008a030758 68183526 68187104 Zm00008a030758 Zm00008a030758a,Zm00008a030758b simSplit
Zm00008a030758_T01.v1.1.exon.4 chr08 68184798 68185564 Zm00008a030758b 68183526 68187104 Zm00008a030758 Zm00008a030758a,Zm00008a030758b simSplit
Zm00008a030758_T01.v1.1.exon.4 chr08 68184798 68185564 Zm00008a030758 68183526 68187104 Zm00008a030758 Zm00008a030758a,Zm00008a030758b simSplit
Zm00008a030758_T01.v1.1.exon.5 chr08 68185621 68186072 Zm00008a030758b 68183526 68187104 Zm00008a030758 Zm00008a030758a,Zm00008a030758b simSplit
Zm00008a030758_T01.v1.1.exon.5 chr08 68185621 68186072 Zm00008a030758 68183526 68187104 Zm00008a030758 Zm00008a030758a,Zm00008a030758b simSplit
Zm00008a030758_T01.v1.1.exon.6 chr08 68186246 68186446 Zm00008a030758b 68183526 68187104 Zm00008a030758 Zm00008a030758a,Zm00008a030758b simSplit
Zm00008a030758_T01.v1.1.exon.6 chr08 68186246 68186446 Zm00008a030758 68183526 68187104 Zm00008a030758 Zm00008a030758a,Zm00008a030758b simSplit
Zm00008a030758_T01.v1.1.exon.7 chr08 68187079 68187104 Zm00008a030758b 68183526 68187104 Zm00008a030758 Zm00008a030758a,Zm00008a030758b simSplit
Zm00008a030758_T01.v1.1.exon.7 chr08 68187079 68187104 Zm00008a030758 68183526 68187104 Zm00008a030758 Zm00008a030758a,Zm00008a030758b simSplit
Zm00008a030766_T01.v1.1.exon.1 chr08 68686804 68686963 Zm00008a030766a 68686804 68690848 Zm00008a030766 Zm00008a030766a,Zm00008a030766b simSplit
Zm00008a030766_T01.v1.1.exon.1 chr08 68686804 68686963 Zm00008a030766 68686804 68690848 Zm00008a030766 Zm00008a030766a,Zm00008a030766b simSplit
Zm00008a030766_T01.v1.1.exon.2 chr08 68687100 68687127 Zm00008a030766a 68686804 68690848 Zm00008a030766 Zm00008a030766a,Zm00008a030766b simSplit
Zm00008a030766_T01.v1.1.exon.2 chr08 68687100 68687127 Zm00008a030766 68686804 68690848 Zm00008a030766 Zm00008a030766a,Zm00008a030766b simSplit
Zm00008a030766_T01.v1.1.exon.3 chr08 68687274 68687360 Zm00008a030766b 68686804 68690848 Zm00008a030766 Zm00008a030766a,Zm00008a030766b simSplit
Zm00008a030766_T01.v1.1.exon.3 chr08 68687274 68687360 Zm00008a030766 68686804 68690848 Zm00008a030766 Zm00008a030766a,Zm00008a030766b simSplit
Zm00008a030766_T01.v1.1.exon.4 chr08 68688139 68688197 Zm00008a030766b 68686804 68690848 Zm00008a030766 Zm00008a030766a,Zm00008a030766b simSplit
Zm00008a030766_T01.v1.1.exon.4 chr08 68688139 68688197 Zm00008a030766 68686804 68690848 Zm00008a030766 Zm00008a030766a,Zm00008a030766b simSplit
Zm00008a030766_T01.v1.1.exon.5 chr08 68689946 68689987 Zm00008a030766b 68686804 68690848 Zm00008a030766 Zm00008a030766a,Zm00008a030766b simSplit
Zm00008a030766_T01.v1.1.exon.5 chr08 68689946 68689987 Zm00008a030766 68686804 68690848 Zm00008a030766 Zm00008a030766a,Zm00008a030766b simSplit
Zm00008a030766_T01.v1.1.exon.6 chr08 68690063 68690136 Zm00008a030766b 68686804 68690848 Zm00008a030766 Zm00008a030766a,Zm00008a030766b simSplit
Zm00008a030766_T01.v1.1.exon.6 chr08 68690063 68690136 Zm00008a030766 68686804 68690848 Zm00008a030766 Zm00008a030766a,Zm00008a030766b simSplit
Zm00008a030766_T01.v1.1.exon.7 chr08 68690334 68690431 Zm00008a030766b 68686804 68690848 Zm00008a030766 Zm00008a030766a,Zm00008a030766b simSplit
Zm00008a030766_T01.v1.1.exon.7 chr08 68690334 68690431 Zm00008a030766 68686804 68690848 Zm00008a030766 Zm00008a030766a,Zm00008a030766b simSplit
Zm00008a030766_T01.v1.1.exon.8 chr08 68690532 68690848 Zm00008a030766b 68686804 68690848 Zm00008a030766 Zm00008a030766a,Zm00008a030766b simSplit
Zm00008a030766_T01.v1.1.exon.8 chr08 68690532 68690848 Zm00008a030766 68686804 68690848 Zm00008a030766 Zm00008a030766a,Zm00008a030766b simSplit
Zm00008a030771_T01.v1.1.exon.1 chr08 68877717 68877878 Zm00008a030771a 68877717 68889042 Zm00008a030771 Zm00008a030771a,Zm00008a030771b simSplit
Zm00008a030771_T01.v1.1.exon.1 chr08 68877717 68877878 Zm00008a030771 68877717 68889042 Zm00008a030771 Zm00008a030771a,Zm00008a030771b simSplit
Zm00008a030771_T01.v1.1.exon.2 chr08 68878210 68878501 Zm00008a030771b 68877717 68889042 Zm00008a030771 Zm00008a030771a,Zm00008a030771b simSplit
Zm00008a030771_T01.v1.1.exon.2 chr08 68878210 68878501 Zm00008a030771 68877717 68889042 Zm00008a030771 Zm00008a030771a,Zm00008a030771b simSplit
Zm00008a030771_T01.v1.1.exon.3 chr08 68879369 68879439 Zm00008a030771b 68877717 68889042 Zm00008a030771 Zm00008a030771a,Zm00008a030771b simSplit
Zm00008a030771_T01.v1.1.exon.3 chr08 68879369 68879439 Zm00008a030771 68877717 68889042 Zm00008a030771 Zm00008a030771a,Zm00008a030771b simSplit
Zm00008a030771_T01.v1.1.exon.4 chr08 68880027 68880521 Zm00008a030771b 68877717 68889042 Zm00008a030771 Zm00008a030771a,Zm00008a030771b simSplit
Zm00008a030771_T01.v1.1.exon.4 chr08 68880027 68880521 Zm00008a030771 68877717 68889042 Zm00008a030771 Zm00008a030771a,Zm00008a030771b simSplit
Zm00008a030771_T01.v1.1.exon.5 chr08 68880646 68880738 Zm00008a030771b 68877717 68889042 Zm00008a030771 Zm00008a030771a,Zm00008a030771b simSplit
Zm00008a030771_T01.v1.1.exon.5 chr08 68880646 68880738 Zm00008a030771 68877717 68889042 Zm00008a030771 Zm00008a030771a,Zm00008a030771b simSplit
Zm00008a030771_T01.v1.1.exon.6 chr08 68880817 68880981 Zm00008a030771b 68877717 68889042 Zm00008a030771 Zm00008a030771a,Zm00008a030771b simSplit
Zm00008a030771_T01.v1.1.exon.6 chr08 68880817 68880981 Zm00008a030771 68877717 68889042 Zm00008a030771 Zm00008a030771a,Zm00008a030771b simSplit
Zm00008a030771_T01.v1.1.exon.7 chr08 68881093 68881315 Zm00008a030771b 68877717 68889042 Zm00008a030771 Zm00008a030771a,Zm00008a030771b simSplit
Zm00008a030771_T01.v1.1.exon.7 chr08 68881093 68881315 Zm00008a030771 68877717 68889042 Zm00008a030771 Zm00008a030771a,Zm00008a030771b simSplit
Zm00008a030771_T01.v1.1.exon.8 chr08 68881401 68881501 Zm00008a030771b 68877717 68889042 Zm00008a030771 Zm00008a030771a,Zm00008a030771b simSplit
Zm00008a030771_T01.v1.1.exon.8 chr08 68881401 68881501 Zm00008a030771 68877717 68889042 Zm00008a030771 Zm00008a030771a,Zm00008a030771b simSplit
Zm00008a030771_T01.v1.1.exon.9 chr08 68881830 68881916 Zm00008a030771b 68877717 68889042 Zm00008a030771 Zm00008a030771a,Zm00008a030771b simSplit
Zm00008a030771_T01.v1.1.exon.9 chr08 68881830 68881916 Zm00008a030771 68877717 68889042 Zm00008a030771 Zm00008a030771a,Zm00008a030771b simSplit
Zm00008a030771_T01.v1.1.exon.10 chr08 68882261 68882413 Zm00008a030771b 68877717 68889042 Zm00008a030771 Zm00008a030771a,Zm00008a030771b simSplit
Zm00008a030771_T01.v1.1.exon.10 chr08 68882261 68882413 Zm00008a030771 68877717 68889042 Zm00008a030771 Zm00008a030771a,Zm00008a030771b simSplit
Zm00008a030771_T01.v1.1.exon.11 chr08 68882509 68882664 Zm00008a030771b 68877717 68889042 Zm00008a030771 Zm00008a030771a,Zm00008a030771b simSplit
Zm00008a030771_T01.v1.1.exon.11 chr08 68882509 68882664 Zm00008a030771 68877717 68889042 Zm00008a030771 Zm00008a030771a,Zm00008a030771b simSplit
Zm00008a030771_T01.v1.1.exon.12 chr08 68883540 68883749 Zm00008a030771b 68877717 68889042 Zm00008a030771 Zm00008a030771a,Zm00008a030771b simSplit
Zm00008a030771_T01.v1.1.exon.12 chr08 68883540 68883749 Zm00008a030771 68877717 68889042 Zm00008a030771 Zm00008a030771a,Zm00008a030771b simSplit
Zm00008a030771_T01.v1.1.exon.13 chr08 68883838 68884509 Zm00008a030771b 68877717 68889042 Zm00008a030771 Zm00008a030771a,Zm00008a030771b simSplit
Zm00008a030771_T01.v1.1.exon.13 chr08 68883838 68884509 Zm00008a030771 68877717 68889042 Zm00008a030771 Zm00008a030771a,Zm00008a030771b simSplit
Zm00008a030771_T01.v1.1.exon.14 chr08 68884583 68885131 Zm00008a030771b 68877717 68889042 Zm00008a030771 Zm00008a030771a,Zm00008a030771b simSplit
Zm00008a030771_T01.v1.1.exon.14 chr08 68884583 68885131 Zm00008a030771 68877717 68889042 Zm00008a030771 Zm00008a030771a,Zm00008a030771b simSplit
Zm00008a030771_T01.v1.1.exon.15 chr08 68886246 68886860 Zm00008a030771b 68877717 68889042 Zm00008a030771 Zm00008a030771a,Zm00008a030771b simSplit
Zm00008a030771_T01.v1.1.exon.15 chr08 68886246 68886860 Zm00008a030771 68877717 68889042 Zm00008a030771 Zm00008a030771a,Zm00008a030771b simSplit
Zm00008a030771_T01.v1.1.exon.16 chr08 68886955 68887059 Zm00008a030771b 68877717 68889042 Zm00008a030771 Zm00008a030771a,Zm00008a030771b simSplit
Zm00008a030771_T01.v1.1.exon.16 chr08 68886955 68887059 Zm00008a030771 68877717 68889042 Zm00008a030771 Zm00008a030771a,Zm00008a030771b simSplit
Zm00008a030771_T01.v1.1.exon.17 chr08 68887724 68887987 Zm00008a030771b 68877717 68889042 Zm00008a030771 Zm00008a030771a,Zm00008a030771b simSplit
Zm00008a030771_T01.v1.1.exon.17 chr08 68887724 68887987 Zm00008a030771 68877717 68889042 Zm00008a030771 Zm00008a030771a,Zm00008a030771b simSplit
Zm00008a030771_T01.v1.1.exon.18 chr08 68888109 68888852 Zm00008a030771b 68877717 68889042 Zm00008a030771 Zm00008a030771a,Zm00008a030771b simSplit
Zm00008a030771_T01.v1.1.exon.18 chr08 68888109 68888852 Zm00008a030771 68877717 68889042 Zm00008a030771 Zm00008a030771a,Zm00008a030771b simSplit
Zm00008a030771_T01.v1.1.exon.19 chr08 68888911 68889042 Zm00008a030771b 68877717 68889042 Zm00008a030771 Zm00008a030771a,Zm00008a030771b simSplit
Zm00008a030771_T01.v1.1.exon.19 chr08 68888911 68889042 Zm00008a030771 68877717 68889042 Zm00008a030771 Zm00008a030771a,Zm00008a030771b simSplit
Zm00008a030831_T01.v1.1.exon.7 chr08 72719498 72719517 Zm00008a030831a 72719498 72723480 Zm00008a030831 Zm00008a030831a,Zm00008a030831b simSplit
Zm00008a030831_T01.v1.1.exon.7 chr08 72719498 72719517 Zm00008a030831 72719498 72723480 Zm00008a030831 Zm00008a030831a,Zm00008a030831b simSplit
Zm00008a030831_T01.v1.1.exon.6 chr08 72719543 72719997 Zm00008a030831a 72719498 72723480 Zm00008a030831 Zm00008a030831a,Zm00008a030831b simSplit
Zm00008a030831_T01.v1.1.exon.6 chr08 72719543 72719997 Zm00008a030831 72719498 72723480 Zm00008a030831 Zm00008a030831a,Zm00008a030831b simSplit
Zm00008a030831_T01.v1.1.exon.5 chr08 72720781 72720898 Zm00008a030831a 72719498 72723480 Zm00008a030831 Zm00008a030831a,Zm00008a030831b simSplit
Zm00008a030831_T01.v1.1.exon.5 chr08 72720781 72720898 Zm00008a030831 72719498 72723480 Zm00008a030831 Zm00008a030831a,Zm00008a030831b simSplit
Zm00008a030831_T01.v1.1.exon.4 chr08 72721879 72722003 Zm00008a030831a 72719498 72723480 Zm00008a030831 Zm00008a030831a,Zm00008a030831b simSplit
Zm00008a030831_T01.v1.1.exon.4 chr08 72721879 72722003 Zm00008a030831 72719498 72723480 Zm00008a030831 Zm00008a030831a,Zm00008a030831b simSplit
Zm00008a030831_T01.v1.1.exon.3 chr08 72722256 72722317 Zm00008a030831b 72719498 72723480 Zm00008a030831 Zm00008a030831a,Zm00008a030831b simSplit
Zm00008a030831_T01.v1.1.exon.3 chr08 72722256 72722317 Zm00008a030831 72719498 72723480 Zm00008a030831 Zm00008a030831a,Zm00008a030831b simSplit
Zm00008a030831_T01.v1.1.exon.2 chr08 72722427 72722595 Zm00008a030831b 72719498 72723480 Zm00008a030831 Zm00008a030831a,Zm00008a030831b simSplit
Zm00008a030831_T01.v1.1.exon.2 chr08 72722427 72722595 Zm00008a030831 72719498 72723480 Zm00008a030831 Zm00008a030831a,Zm00008a030831b simSplit
Zm00008a030831_T01.v1.1.exon.1 chr08 72722989 72723480 Zm00008a030831b 72719498 72723480 Zm00008a030831 Zm00008a030831a,Zm00008a030831b simSplit
Zm00008a030831_T01.v1.1.exon.1 chr08 72722989 72723480 Zm00008a030831 72719498 72723480 Zm00008a030831 Zm00008a030831a,Zm00008a030831b simSplit
Zm00008a030843_T01.v1.1.exon.12 chr08 73543477 73543671 Zm00008a030843a 73543477 73550218 Zm00008a030843 Zm00008a030843a,Zm00008a030843b simSplit
Zm00008a030843_T01.v1.1.exon.12 chr08 73543477 73543671 Zm00008a030843 73543477 73550218 Zm00008a030843 Zm00008a030843a,Zm00008a030843b simSplit
Zm00008a030843_T01.v1.1.exon.11 chr08 73544921 73545086 Zm00008a030843a 73543477 73550218 Zm00008a030843 Zm00008a030843a,Zm00008a030843b simSplit
Zm00008a030843_T01.v1.1.exon.11 chr08 73544921 73545086 Zm00008a030843 73543477 73550218 Zm00008a030843 Zm00008a030843a,Zm00008a030843b simSplit
Zm00008a030843_T01.v1.1.exon.10 chr08 73545605 73545695 Zm00008a030843a 73543477 73550218 Zm00008a030843 Zm00008a030843a,Zm00008a030843b simSplit
Zm00008a030843_T01.v1.1.exon.10 chr08 73545605 73545695 Zm00008a030843 73543477 73550218 Zm00008a030843 Zm00008a030843a,Zm00008a030843b simSplit
Zm00008a030843_T01.v1.1.exon.9 chr08 73546721 73546873 Zm00008a030843a 73543477 73550218 Zm00008a030843 Zm00008a030843a,Zm00008a030843b simSplit
Zm00008a030843_T01.v1.1.exon.9 chr08 73546721 73546873 Zm00008a030843 73543477 73550218 Zm00008a030843 Zm00008a030843a,Zm00008a030843b simSplit
Zm00008a030843_T01.v1.1.exon.8 chr08 73547494 73547559 Zm00008a030843a 73543477 73550218 Zm00008a030843 Zm00008a030843a,Zm00008a030843b simSplit
Zm00008a030843_T01.v1.1.exon.8 chr08 73547494 73547559 Zm00008a030843 73543477 73550218 Zm00008a030843 Zm00008a030843a,Zm00008a030843b simSplit
Zm00008a030843_T01.v1.1.exon.7 chr08 73547934 73548071 Zm00008a030843a 73543477 73550218 Zm00008a030843 Zm00008a030843a,Zm00008a030843b simSplit
Zm00008a030843_T01.v1.1.exon.7 chr08 73547934 73548071 Zm00008a030843 73543477 73550218 Zm00008a030843 Zm00008a030843a,Zm00008a030843b simSplit
Zm00008a030843_T01.v1.1.exon.6 chr08 73548197 73548298 Zm00008a030843a 73543477 73550218 Zm00008a030843 Zm00008a030843a,Zm00008a030843b simSplit
Zm00008a030843_T01.v1.1.exon.6 chr08 73548197 73548298 Zm00008a030843 73543477 73550218 Zm00008a030843 Zm00008a030843a,Zm00008a030843b simSplit
Zm00008a030843_T01.v1.1.exon.5 chr08 73548447 73548521 Zm00008a030843a 73543477 73550218 Zm00008a030843 Zm00008a030843a,Zm00008a030843b simSplit
Zm00008a030843_T01.v1.1.exon.5 chr08 73548447 73548521 Zm00008a030843 73543477 73550218 Zm00008a030843 Zm00008a030843a,Zm00008a030843b simSplit
Zm00008a030843_T01.v1.1.exon.4 chr08 73548609 73548689 Zm00008a030843a 73543477 73550218 Zm00008a030843 Zm00008a030843a,Zm00008a030843b simSplit
Zm00008a030843_T01.v1.1.exon.4 chr08 73548609 73548689 Zm00008a030843 73543477 73550218 Zm00008a030843 Zm00008a030843a,Zm00008a030843b simSplit
Zm00008a030843_T01.v1.1.exon.3 chr08 73548769 73548813 Zm00008a030843a 73543477 73550218 Zm00008a030843 Zm00008a030843a,Zm00008a030843b simSplit
Zm00008a030843_T01.v1.1.exon.3 chr08 73548769 73548813 Zm00008a030843 73543477 73550218 Zm00008a030843 Zm00008a030843a,Zm00008a030843b simSplit
Zm00008a030843_T01.v1.1.exon.2 chr08 73549069 73549149 Zm00008a030843a 73543477 73550218 Zm00008a030843 Zm00008a030843a,Zm00008a030843b simSplit
Zm00008a030843_T01.v1.1.exon.2 chr08 73549069 73549149 Zm00008a030843 73543477 73550218 Zm00008a030843 Zm00008a030843a,Zm00008a030843b simSplit
Zm00008a030843_T01.v1.1.exon.1 chr08 73549974 73550218 Zm00008a030843b 73543477 73550218 Zm00008a030843 Zm00008a030843a,Zm00008a030843b simSplit
Zm00008a030843_T01.v1.1.exon.1 chr08 73549974 73550218 Zm00008a030843 73543477 73550218 Zm00008a030843 Zm00008a030843a,Zm00008a030843b simSplit
Zm00008a030849_T01.v1.1.exon.6 chr08 73766407 73766811 Zm00008a030849a 73766407 73768933 Zm00008a030849 Zm00008a030849a,Zm00008a030849b simSplit
Zm00008a030849_T01.v1.1.exon.6 chr08 73766407 73766811 Zm00008a030849 73766407 73768933 Zm00008a030849 Zm00008a030849a,Zm00008a030849b simSplit
Zm00008a030849_T01.v1.1.exon.5 chr08 73766888 73767078 Zm00008a030849a 73766407 73768933 Zm00008a030849 Zm00008a030849a,Zm00008a030849b simSplit
Zm00008a030849_T01.v1.1.exon.5 chr08 73766888 73767078 Zm00008a030849 73766407 73768933 Zm00008a030849 Zm00008a030849a,Zm00008a030849b simSplit
Zm00008a030849_T01.v1.1.exon.4 chr08 73767162 73767369 Zm00008a030849a 73766407 73768933 Zm00008a030849 Zm00008a030849a,Zm00008a030849b simSplit
Zm00008a030849_T01.v1.1.exon.4 chr08 73767162 73767369 Zm00008a030849 73766407 73768933 Zm00008a030849 Zm00008a030849a,Zm00008a030849b simSplit
Zm00008a030849_T01.v1.1.exon.3 chr08 73767454 73767663 Zm00008a030849b 73766407 73768933 Zm00008a030849 Zm00008a030849a,Zm00008a030849b simSplit
Zm00008a030849_T01.v1.1.exon.3 chr08 73767454 73767663 Zm00008a030849 73766407 73768933 Zm00008a030849 Zm00008a030849a,Zm00008a030849b simSplit
Zm00008a030849_T01.v1.1.exon.2 chr08 73768020 73768151 Zm00008a030849b 73766407 73768933 Zm00008a030849 Zm00008a030849a,Zm00008a030849b simSplit
Zm00008a030849_T01.v1.1.exon.2 chr08 73768020 73768151 Zm00008a030849 73766407 73768933 Zm00008a030849 Zm00008a030849a,Zm00008a030849b simSplit
Zm00008a030849_T01.v1.1.exon.1 chr08 73768460 73768933 Zm00008a030849b 73766407 73768933 Zm00008a030849 Zm00008a030849a,Zm00008a030849b simSplit
Zm00008a030849_T01.v1.1.exon.1 chr08 73768460 73768933 Zm00008a030849 73766407 73768933 Zm00008a030849 Zm00008a030849a,Zm00008a030849b simSplit
Zm00008a030857_T01.v1.1.exon.1 chr08 74555655 74555773 Zm00008a030857a 74555655 74566001 Zm00008a030857 Zm00008a030857a,Zm00008a030857b simSplit
Zm00008a030857_T01.v1.1.exon.1 chr08 74555655 74555773 Zm00008a030857 74555655 74566001 Zm00008a030857 Zm00008a030857a,Zm00008a030857b simSplit
Zm00008a030857_T01.v1.1.exon.2 chr08 74557873 74557916 Zm00008a030857a 74555655 74566001 Zm00008a030857 Zm00008a030857a,Zm00008a030857b simSplit
Zm00008a030857_T01.v1.1.exon.2 chr08 74557873 74557916 Zm00008a030857 74555655 74566001 Zm00008a030857 Zm00008a030857a,Zm00008a030857b simSplit
Zm00008a030857_T01.v1.1.exon.3 chr08 74558440 74558527 Zm00008a030857b 74555655 74566001 Zm00008a030857 Zm00008a030857a,Zm00008a030857b simSplit
Zm00008a030857_T01.v1.1.exon.3 chr08 74558440 74558527 Zm00008a030857 74555655 74566001 Zm00008a030857 Zm00008a030857a,Zm00008a030857b simSplit
Zm00008a030857_T01.v1.1.exon.4 chr08 74558637 74558757 Zm00008a030857b 74555655 74566001 Zm00008a030857 Zm00008a030857a,Zm00008a030857b simSplit
Zm00008a030857_T01.v1.1.exon.4 chr08 74558637 74558757 Zm00008a030857 74555655 74566001 Zm00008a030857 Zm00008a030857a,Zm00008a030857b simSplit
Zm00008a030857_T01.v1.1.exon.5 chr08 74560943 74561544 Zm00008a030857b 74555655 74566001 Zm00008a030857 Zm00008a030857a,Zm00008a030857b simSplit
Zm00008a030857_T01.v1.1.exon.5 chr08 74560943 74561544 Zm00008a030857 74555655 74566001 Zm00008a030857 Zm00008a030857a,Zm00008a030857b simSplit
Zm00008a030857_T01.v1.1.exon.6 chr08 74562174 74562784 Zm00008a030857b 74555655 74566001 Zm00008a030857 Zm00008a030857a,Zm00008a030857b simSplit
Zm00008a030857_T01.v1.1.exon.6 chr08 74562174 74562784 Zm00008a030857 74555655 74566001 Zm00008a030857 Zm00008a030857a,Zm00008a030857b simSplit
Zm00008a030857_T01.v1.1.exon.7 chr08 74563160 74563309 Zm00008a030857b 74555655 74566001 Zm00008a030857 Zm00008a030857a,Zm00008a030857b simSplit
Zm00008a030857_T01.v1.1.exon.7 chr08 74563160 74563309 Zm00008a030857 74555655 74566001 Zm00008a030857 Zm00008a030857a,Zm00008a030857b simSplit
Zm00008a030857_T01.v1.1.exon.8 chr08 74564591 74565076 Zm00008a030857b 74555655 74566001 Zm00008a030857 Zm00008a030857a,Zm00008a030857b simSplit
Zm00008a030857_T01.v1.1.exon.8 chr08 74564591 74565076 Zm00008a030857 74555655 74566001 Zm00008a030857 Zm00008a030857a,Zm00008a030857b simSplit
Zm00008a030857_T01.v1.1.exon.9 chr08 74565156 74566001 Zm00008a030857b 74555655 74566001 Zm00008a030857 Zm00008a030857a,Zm00008a030857b simSplit
Zm00008a030857_T01.v1.1.exon.9 chr08 74565156 74566001 Zm00008a030857 74555655 74566001 Zm00008a030857 Zm00008a030857a,Zm00008a030857b simSplit
Zm00008a030864_T01.v1.1.exon.1 chr08 74875982 74876083 Zm00008a030864a 74875982 74881141 Zm00008a030864 Zm00008a030864a,Zm00008a030864b simSplit
Zm00008a030864_T01.v1.1.exon.1 chr08 74875982 74876083 Zm00008a030864 74875982 74881141 Zm00008a030864 Zm00008a030864a,Zm00008a030864b simSplit
Zm00008a030864_T01.v1.1.exon.2 chr08 74876482 74876573 Zm00008a030864b 74875982 74881141 Zm00008a030864 Zm00008a030864a,Zm00008a030864b simSplit
Zm00008a030864_T01.v1.1.exon.2 chr08 74876482 74876573 Zm00008a030864 74875982 74881141 Zm00008a030864 Zm00008a030864a,Zm00008a030864b simSplit
Zm00008a030864_T01.v1.1.exon.3 chr08 74876786 74876905 Zm00008a030864b 74875982 74881141 Zm00008a030864 Zm00008a030864a,Zm00008a030864b simSplit
Zm00008a030864_T01.v1.1.exon.3 chr08 74876786 74876905 Zm00008a030864 74875982 74881141 Zm00008a030864 Zm00008a030864a,Zm00008a030864b simSplit
Zm00008a030864_T01.v1.1.exon.4 chr08 74877003 74877086 Zm00008a030864b 74875982 74881141 Zm00008a030864 Zm00008a030864a,Zm00008a030864b simSplit
Zm00008a030864_T01.v1.1.exon.4 chr08 74877003 74877086 Zm00008a030864 74875982 74881141 Zm00008a030864 Zm00008a030864a,Zm00008a030864b simSplit
Zm00008a030864_T01.v1.1.exon.5 chr08 74877196 74877268 Zm00008a030864b 74875982 74881141 Zm00008a030864 Zm00008a030864a,Zm00008a030864b simSplit
Zm00008a030864_T01.v1.1.exon.5 chr08 74877196 74877268 Zm00008a030864 74875982 74881141 Zm00008a030864 Zm00008a030864a,Zm00008a030864b simSplit
Zm00008a030864_T01.v1.1.exon.6 chr08 74877466 74877624 Zm00008a030864b 74875982 74881141 Zm00008a030864 Zm00008a030864a,Zm00008a030864b simSplit
Zm00008a030864_T01.v1.1.exon.6 chr08 74877466 74877624 Zm00008a030864 74875982 74881141 Zm00008a030864 Zm00008a030864a,Zm00008a030864b simSplit
Zm00008a030864_T01.v1.1.exon.7 chr08 74878105 74878254 Zm00008a030864b 74875982 74881141 Zm00008a030864 Zm00008a030864a,Zm00008a030864b simSplit
Zm00008a030864_T01.v1.1.exon.7 chr08 74878105 74878254 Zm00008a030864 74875982 74881141 Zm00008a030864 Zm00008a030864a,Zm00008a030864b simSplit
Zm00008a030864_T01.v1.1.exon.8 chr08 74878370 74878625 Zm00008a030864b 74875982 74881141 Zm00008a030864 Zm00008a030864a,Zm00008a030864b simSplit
Zm00008a030864_T01.v1.1.exon.8 chr08 74878370 74878625 Zm00008a030864 74875982 74881141 Zm00008a030864 Zm00008a030864a,Zm00008a030864b simSplit
Zm00008a030864_T01.v1.1.exon.9 chr08 74878703 74878824 Zm00008a030864b 74875982 74881141 Zm00008a030864 Zm00008a030864a,Zm00008a030864b simSplit
Zm00008a030864_T01.v1.1.exon.9 chr08 74878703 74878824 Zm00008a030864 74875982 74881141 Zm00008a030864 Zm00008a030864a,Zm00008a030864b simSplit
Zm00008a030864_T01.v1.1.exon.10 chr08 74878958 74879044 Zm00008a030864b 74875982 74881141 Zm00008a030864 Zm00008a030864a,Zm00008a030864b simSplit
Zm00008a030864_T01.v1.1.exon.10 chr08 74878958 74879044 Zm00008a030864 74875982 74881141 Zm00008a030864 Zm00008a030864a,Zm00008a030864b simSplit
Zm00008a030864_T01.v1.1.exon.11 chr08 74879168 74879256 Zm00008a030864b 74875982 74881141 Zm00008a030864 Zm00008a030864a,Zm00008a030864b simSplit
Zm00008a030864_T01.v1.1.exon.11 chr08 74879168 74879256 Zm00008a030864 74875982 74881141 Zm00008a030864 Zm00008a030864a,Zm00008a030864b simSplit
Zm00008a030864_T01.v1.1.exon.12 chr08 74879353 74879415 Zm00008a030864b 74875982 74881141 Zm00008a030864 Zm00008a030864a,Zm00008a030864b simSplit
Zm00008a030864_T01.v1.1.exon.12 chr08 74879353 74879415 Zm00008a030864 74875982 74881141 Zm00008a030864 Zm00008a030864a,Zm00008a030864b simSplit
Zm00008a030864_T01.v1.1.exon.13 chr08 74879505 74879574 Zm00008a030864b 74875982 74881141 Zm00008a030864 Zm00008a030864a,Zm00008a030864b simSplit
Zm00008a030864_T01.v1.1.exon.13 chr08 74879505 74879574 Zm00008a030864 74875982 74881141 Zm00008a030864 Zm00008a030864a,Zm00008a030864b simSplit
Zm00008a030864_T01.v1.1.exon.14 chr08 74880378 74880536 Zm00008a030864b 74875982 74881141 Zm00008a030864 Zm00008a030864a,Zm00008a030864b simSplit
Zm00008a030864_T01.v1.1.exon.14 chr08 74880378 74880536 Zm00008a030864 74875982 74881141 Zm00008a030864 Zm00008a030864a,Zm00008a030864b simSplit
Zm00008a030864_T01.v1.1.exon.15 chr08 74880616 74881141 Zm00008a030864b 74875982 74881141 Zm00008a030864 Zm00008a030864a,Zm00008a030864b simSplit
Zm00008a030864_T01.v1.1.exon.15 chr08 74880616 74881141 Zm00008a030864 74875982 74881141 Zm00008a030864 Zm00008a030864a,Zm00008a030864b simSplit
Zm00008a030872_T01.v1.1.exon.15 chr08 75123221 75123713 Zm00008a030872a 75123221 75128692 Zm00008a030872 Zm00008a030872a,Zm00008a030872b simSplit
Zm00008a030872_T01.v1.1.exon.15 chr08 75123221 75123713 Zm00008a030872 75123221 75128692 Zm00008a030872 Zm00008a030872a,Zm00008a030872b simSplit
Zm00008a030872_T01.v1.1.exon.14 chr08 75123789 75124016 Zm00008a030872a 75123221 75128692 Zm00008a030872 Zm00008a030872a,Zm00008a030872b simSplit
Zm00008a030872_T01.v1.1.exon.14 chr08 75123789 75124016 Zm00008a030872 75123221 75128692 Zm00008a030872 Zm00008a030872a,Zm00008a030872b simSplit
Zm00008a030872_T01.v1.1.exon.13 chr08 75124135 75124203 Zm00008a030872a 75123221 75128692 Zm00008a030872 Zm00008a030872a,Zm00008a030872b simSplit
Zm00008a030872_T01.v1.1.exon.13 chr08 75124135 75124203 Zm00008a030872 75123221 75128692 Zm00008a030872 Zm00008a030872a,Zm00008a030872b simSplit
Zm00008a030872_T01.v1.1.exon.12 chr08 75124313 75124451 Zm00008a030872a 75123221 75128692 Zm00008a030872 Zm00008a030872a,Zm00008a030872b simSplit
Zm00008a030872_T01.v1.1.exon.12 chr08 75124313 75124451 Zm00008a030872 75123221 75128692 Zm00008a030872 Zm00008a030872a,Zm00008a030872b simSplit
Zm00008a030872_T01.v1.1.exon.11 chr08 75124540 75125105 Zm00008a030872a 75123221 75128692 Zm00008a030872 Zm00008a030872a,Zm00008a030872b simSplit
Zm00008a030872_T01.v1.1.exon.11 chr08 75124540 75125105 Zm00008a030872 75123221 75128692 Zm00008a030872 Zm00008a030872a,Zm00008a030872b simSplit
Zm00008a030872_T01.v1.1.exon.10 chr08 75125179 75125259 Zm00008a030872b 75123221 75128692 Zm00008a030872 Zm00008a030872a,Zm00008a030872b simSplit
Zm00008a030872_T01.v1.1.exon.10 chr08 75125179 75125259 Zm00008a030872 75123221 75128692 Zm00008a030872 Zm00008a030872a,Zm00008a030872b simSplit
Zm00008a030872_T01.v1.1.exon.9 chr08 75125341 75125413 Zm00008a030872b 75123221 75128692 Zm00008a030872 Zm00008a030872a,Zm00008a030872b simSplit
Zm00008a030872_T01.v1.1.exon.9 chr08 75125341 75125413 Zm00008a030872 75123221 75128692 Zm00008a030872 Zm00008a030872a,Zm00008a030872b simSplit
Zm00008a030872_T01.v1.1.exon.8 chr08 75125485 75125981 Zm00008a030872b 75123221 75128692 Zm00008a030872 Zm00008a030872a,Zm00008a030872b simSplit
Zm00008a030872_T01.v1.1.exon.8 chr08 75125485 75125981 Zm00008a030872 75123221 75128692 Zm00008a030872 Zm00008a030872a,Zm00008a030872b simSplit
Zm00008a030872_T01.v1.1.exon.7 chr08 75126065 75126123 Zm00008a030872b 75123221 75128692 Zm00008a030872 Zm00008a030872a,Zm00008a030872b simSplit
Zm00008a030872_T01.v1.1.exon.7 chr08 75126065 75126123 Zm00008a030872 75123221 75128692 Zm00008a030872 Zm00008a030872a,Zm00008a030872b simSplit
Zm00008a030872_T01.v1.1.exon.6 chr08 75126534 75126631 Zm00008a030872b 75123221 75128692 Zm00008a030872 Zm00008a030872a,Zm00008a030872b simSplit
Zm00008a030872_T01.v1.1.exon.6 chr08 75126534 75126631 Zm00008a030872 75123221 75128692 Zm00008a030872 Zm00008a030872a,Zm00008a030872b simSplit
Zm00008a030872_T01.v1.1.exon.5 chr08 75126721 75126766 Zm00008a030872b 75123221 75128692 Zm00008a030872 Zm00008a030872a,Zm00008a030872b simSplit
Zm00008a030872_T01.v1.1.exon.5 chr08 75126721 75126766 Zm00008a030872 75123221 75128692 Zm00008a030872 Zm00008a030872a,Zm00008a030872b simSplit
Zm00008a030872_T01.v1.1.exon.4 chr08 75127102 75127235 Zm00008a030872b 75123221 75128692 Zm00008a030872 Zm00008a030872a,Zm00008a030872b simSplit
Zm00008a030872_T01.v1.1.exon.4 chr08 75127102 75127235 Zm00008a030872 75123221 75128692 Zm00008a030872 Zm00008a030872a,Zm00008a030872b simSplit
Zm00008a030872_T01.v1.1.exon.3 chr08 75127364 75127589 Zm00008a030872b 75123221 75128692 Zm00008a030872 Zm00008a030872a,Zm00008a030872b simSplit
Zm00008a030872_T01.v1.1.exon.3 chr08 75127364 75127589 Zm00008a030872 75123221 75128692 Zm00008a030872 Zm00008a030872a,Zm00008a030872b simSplit
Zm00008a030872_T01.v1.1.exon.2 chr08 75127745 75127866 Zm00008a030872b 75123221 75128692 Zm00008a030872 Zm00008a030872a,Zm00008a030872b simSplit
Zm00008a030872_T01.v1.1.exon.2 chr08 75127745 75127866 Zm00008a030872 75123221 75128692 Zm00008a030872 Zm00008a030872a,Zm00008a030872b simSplit
Zm00008a030872_T01.v1.1.exon.1 chr08 75128361 75128692 Zm00008a030872b 75123221 75128692 Zm00008a030872 Zm00008a030872a,Zm00008a030872b simSplit
Zm00008a030872_T01.v1.1.exon.1 chr08 75128361 75128692 Zm00008a030872 75123221 75128692 Zm00008a030872 Zm00008a030872a,Zm00008a030872b simSplit
Zm00008a030909_T01.v1.1.exon.1 chr08 77767125 77767243 Zm00008a030909a 77767125 77776210 Zm00008a030909 Zm00008a030909a,Zm00008a030909b simSplit
Zm00008a030909_T01.v1.1.exon.1 chr08 77767125 77767243 Zm00008a030909 77767125 77776210 Zm00008a030909 Zm00008a030909a,Zm00008a030909b simSplit
Zm00008a030909_T01.v1.1.exon.2 chr08 77767803 77767864 Zm00008a030909a 77767125 77776210 Zm00008a030909 Zm00008a030909a,Zm00008a030909b simSplit
Zm00008a030909_T01.v1.1.exon.2 chr08 77767803 77767864 Zm00008a030909 77767125 77776210 Zm00008a030909 Zm00008a030909a,Zm00008a030909b simSplit
Zm00008a030909_T01.v1.1.exon.3 chr08 77767986 77768024 Zm00008a030909a 77767125 77776210 Zm00008a030909 Zm00008a030909a,Zm00008a030909b simSplit
Zm00008a030909_T01.v1.1.exon.3 chr08 77767986 77768024 Zm00008a030909 77767125 77776210 Zm00008a030909 Zm00008a030909a,Zm00008a030909b simSplit
Zm00008a030909_T01.v1.1.exon.4 chr08 77768109 77768163 Zm00008a030909a 77767125 77776210 Zm00008a030909 Zm00008a030909a,Zm00008a030909b simSplit
Zm00008a030909_T01.v1.1.exon.4 chr08 77768109 77768163 Zm00008a030909 77767125 77776210 Zm00008a030909 Zm00008a030909a,Zm00008a030909b simSplit
Zm00008a030909_T01.v1.1.exon.5 chr08 77768270 77768343 Zm00008a030909a 77767125 77776210 Zm00008a030909 Zm00008a030909a,Zm00008a030909b simSplit
Zm00008a030909_T01.v1.1.exon.5 chr08 77768270 77768343 Zm00008a030909 77767125 77776210 Zm00008a030909 Zm00008a030909a,Zm00008a030909b simSplit
Zm00008a030909_T01.v1.1.exon.6 chr08 77768436 77768566 Zm00008a030909a 77767125 77776210 Zm00008a030909 Zm00008a030909a,Zm00008a030909b simSplit
Zm00008a030909_T01.v1.1.exon.6 chr08 77768436 77768566 Zm00008a030909 77767125 77776210 Zm00008a030909 Zm00008a030909a,Zm00008a030909b simSplit
Zm00008a030909_T01.v1.1.exon.7 chr08 77768687 77768753 Zm00008a030909a 77767125 77776210 Zm00008a030909 Zm00008a030909a,Zm00008a030909b simSplit
Zm00008a030909_T01.v1.1.exon.7 chr08 77768687 77768753 Zm00008a030909 77767125 77776210 Zm00008a030909 Zm00008a030909a,Zm00008a030909b simSplit
Zm00008a030909_T01.v1.1.exon.8 chr08 77768924 77769414 Zm00008a030909a 77767125 77776210 Zm00008a030909 Zm00008a030909a,Zm00008a030909b simSplit
Zm00008a030909_T01.v1.1.exon.8 chr08 77768924 77769414 Zm00008a030909 77767125 77776210 Zm00008a030909 Zm00008a030909a,Zm00008a030909b simSplit
Zm00008a030909_T01.v1.1.exon.9 chr08 77769585 77770022 Zm00008a030909a 77767125 77776210 Zm00008a030909 Zm00008a030909a,Zm00008a030909b simSplit
Zm00008a030909_T01.v1.1.exon.9 chr08 77769585 77770022 Zm00008a030909 77767125 77776210 Zm00008a030909 Zm00008a030909a,Zm00008a030909b simSplit
Zm00008a030909_T01.v1.1.exon.10 chr08 77770109 77770179 Zm00008a030909a 77767125 77776210 Zm00008a030909 Zm00008a030909a,Zm00008a030909b simSplit
Zm00008a030909_T01.v1.1.exon.10 chr08 77770109 77770179 Zm00008a030909 77767125 77776210 Zm00008a030909 Zm00008a030909a,Zm00008a030909b simSplit
Zm00008a030909_T01.v1.1.exon.11 chr08 77770480 77770654 Zm00008a030909a 77767125 77776210 Zm00008a030909 Zm00008a030909a,Zm00008a030909b simSplit
Zm00008a030909_T01.v1.1.exon.11 chr08 77770480 77770654 Zm00008a030909 77767125 77776210 Zm00008a030909 Zm00008a030909a,Zm00008a030909b simSplit
Zm00008a030909_T01.v1.1.exon.12 chr08 77771321 77771389 Zm00008a030909a 77767125 77776210 Zm00008a030909 Zm00008a030909a,Zm00008a030909b simSplit
Zm00008a030909_T01.v1.1.exon.12 chr08 77771321 77771389 Zm00008a030909 77767125 77776210 Zm00008a030909 Zm00008a030909a,Zm00008a030909b simSplit
Zm00008a030909_T01.v1.1.exon.13 chr08 77772095 77772177 Zm00008a030909a 77767125 77776210 Zm00008a030909 Zm00008a030909a,Zm00008a030909b simSplit
Zm00008a030909_T01.v1.1.exon.13 chr08 77772095 77772177 Zm00008a030909 77767125 77776210 Zm00008a030909 Zm00008a030909a,Zm00008a030909b simSplit
Zm00008a030909_T01.v1.1.exon.14 chr08 77772255 77772354 Zm00008a030909a 77767125 77776210 Zm00008a030909 Zm00008a030909a,Zm00008a030909b simSplit
Zm00008a030909_T01.v1.1.exon.14 chr08 77772255 77772354 Zm00008a030909 77767125 77776210 Zm00008a030909 Zm00008a030909a,Zm00008a030909b simSplit
Zm00008a030909_T01.v1.1.exon.15 chr08 77773330 77773397 Zm00008a030909b 77767125 77776210 Zm00008a030909 Zm00008a030909a,Zm00008a030909b simSplit
Zm00008a030909_T01.v1.1.exon.15 chr08 77773330 77773397 Zm00008a030909 77767125 77776210 Zm00008a030909 Zm00008a030909a,Zm00008a030909b simSplit
Zm00008a030909_T01.v1.1.exon.16 chr08 77773568 77773595 Zm00008a030909b 77767125 77776210 Zm00008a030909 Zm00008a030909a,Zm00008a030909b simSplit
Zm00008a030909_T01.v1.1.exon.16 chr08 77773568 77773595 Zm00008a030909 77767125 77776210 Zm00008a030909 Zm00008a030909a,Zm00008a030909b simSplit
Zm00008a030909_T01.v1.1.exon.17 chr08 77774154 77774255 Zm00008a030909b 77767125 77776210 Zm00008a030909 Zm00008a030909a,Zm00008a030909b simSplit
Zm00008a030909_T01.v1.1.exon.17 chr08 77774154 77774255 Zm00008a030909 77767125 77776210 Zm00008a030909 Zm00008a030909a,Zm00008a030909b simSplit
Zm00008a030909_T01.v1.1.exon.18 chr08 77774491 77774607 Zm00008a030909b 77767125 77776210 Zm00008a030909 Zm00008a030909a,Zm00008a030909b simSplit
Zm00008a030909_T01.v1.1.exon.18 chr08 77774491 77774607 Zm00008a030909 77767125 77776210 Zm00008a030909 Zm00008a030909a,Zm00008a030909b simSplit
Zm00008a030909_T01.v1.1.exon.19 chr08 77774712 77774837 Zm00008a030909b 77767125 77776210 Zm00008a030909 Zm00008a030909a,Zm00008a030909b simSplit
Zm00008a030909_T01.v1.1.exon.19 chr08 77774712 77774837 Zm00008a030909 77767125 77776210 Zm00008a030909 Zm00008a030909a,Zm00008a030909b simSplit
Zm00008a030909_T01.v1.1.exon.20 chr08 77775486 77775569 Zm00008a030909b 77767125 77776210 Zm00008a030909 Zm00008a030909a,Zm00008a030909b simSplit
Zm00008a030909_T01.v1.1.exon.20 chr08 77775486 77775569 Zm00008a030909 77767125 77776210 Zm00008a030909 Zm00008a030909a,Zm00008a030909b simSplit
Zm00008a030909_T01.v1.1.exon.21 chr08 77775649 77775728 Zm00008a030909b 77767125 77776210 Zm00008a030909 Zm00008a030909a,Zm00008a030909b simSplit
Zm00008a030909_T01.v1.1.exon.21 chr08 77775649 77775728 Zm00008a030909 77767125 77776210 Zm00008a030909 Zm00008a030909a,Zm00008a030909b simSplit
Zm00008a030909_T01.v1.1.exon.22 chr08 77775821 77776210 Zm00008a030909b 77767125 77776210 Zm00008a030909 Zm00008a030909a,Zm00008a030909b simSplit
Zm00008a030909_T01.v1.1.exon.22 chr08 77775821 77776210 Zm00008a030909 77767125 77776210 Zm00008a030909 Zm00008a030909a,Zm00008a030909b simSplit
Zm00008a030916_T01.v1.1.exon.4 chr08 78245620 78246905 Zm00008a030916a 78245620 78247440 Zm00008a030916 Zm00008a030916a,Zm00008a030916b simSplit
Zm00008a030916_T01.v1.1.exon.4 chr08 78245620 78246905 Zm00008a030916 78245620 78247440 Zm00008a030916 Zm00008a030916a,Zm00008a030916b simSplit
Zm00008a030916_T01.v1.1.exon.3 chr08 78247017 78247027 Zm00008a030916a 78245620 78247440 Zm00008a030916 Zm00008a030916a,Zm00008a030916b simSplit
Zm00008a030916_T01.v1.1.exon.3 chr08 78247017 78247027 Zm00008a030916 78245620 78247440 Zm00008a030916 Zm00008a030916a,Zm00008a030916b simSplit
Zm00008a030916_T01.v1.1.exon.2 chr08 78247101 78247198 Zm00008a030916a 78245620 78247440 Zm00008a030916 Zm00008a030916a,Zm00008a030916b simSplit
Zm00008a030916_T01.v1.1.exon.2 chr08 78247101 78247198 Zm00008a030916 78245620 78247440 Zm00008a030916 Zm00008a030916a,Zm00008a030916b simSplit
Zm00008a030916_T01.v1.1.exon.1 chr08 78247273 78247440 Zm00008a030916b 78245620 78247440 Zm00008a030916 Zm00008a030916a,Zm00008a030916b simSplit
Zm00008a030916_T01.v1.1.exon.1 chr08 78247273 78247440 Zm00008a030916 78245620 78247440 Zm00008a030916 Zm00008a030916a,Zm00008a030916b simSplit
Zm00008a030917_T01.v1.1.exon.6 chr08 78341285 78342244 Zm00008a030917a 78341285 78347804 Zm00008a030917 Zm00008a030917a,Zm00008a030917b simSplit
Zm00008a030917_T01.v1.1.exon.6 chr08 78341285 78342244 Zm00008a030917 78341285 78347804 Zm00008a030917 Zm00008a030917a,Zm00008a030917b simSplit
Zm00008a030917_T01.v1.1.exon.5 chr08 78343293 78343417 Zm00008a030917a 78341285 78347804 Zm00008a030917 Zm00008a030917a,Zm00008a030917b simSplit
Zm00008a030917_T01.v1.1.exon.5 chr08 78343293 78343417 Zm00008a030917 78341285 78347804 Zm00008a030917 Zm00008a030917a,Zm00008a030917b simSplit
Zm00008a030917_T01.v1.1.exon.4 chr08 78343497 78343733 Zm00008a030917a 78341285 78347804 Zm00008a030917 Zm00008a030917a,Zm00008a030917b simSplit
Zm00008a030917_T01.v1.1.exon.4 chr08 78343497 78343733 Zm00008a030917 78341285 78347804 Zm00008a030917 Zm00008a030917a,Zm00008a030917b simSplit
Zm00008a030917_T01.v1.1.exon.3 chr08 78343945 78344205 Zm00008a030917a 78341285 78347804 Zm00008a030917 Zm00008a030917a,Zm00008a030917b simSplit
Zm00008a030917_T01.v1.1.exon.3 chr08 78343945 78344205 Zm00008a030917 78341285 78347804 Zm00008a030917 Zm00008a030917a,Zm00008a030917b simSplit
Zm00008a030917_T01.v1.1.exon.2 chr08 78347106 78347193 Zm00008a030917b 78341285 78347804 Zm00008a030917 Zm00008a030917a,Zm00008a030917b simSplit
Zm00008a030917_T01.v1.1.exon.2 chr08 78347106 78347193 Zm00008a030917 78341285 78347804 Zm00008a030917 Zm00008a030917a,Zm00008a030917b simSplit
Zm00008a030917_T01.v1.1.exon.1 chr08 78347593 78347804 Zm00008a030917b 78341285 78347804 Zm00008a030917 Zm00008a030917a,Zm00008a030917b simSplit
Zm00008a030917_T01.v1.1.exon.1 chr08 78347593 78347804 Zm00008a030917 78341285 78347804 Zm00008a030917 Zm00008a030917a,Zm00008a030917b simSplit
Zm00008a030920_T01.v1.1.exon.16 chr08 78392875 78393109 Zm00008a030920a 78392875 78398548 Zm00008a030920 Zm00008a030920a,Zm00008a030920b simSplit
Zm00008a030920_T01.v1.1.exon.16 chr08 78392875 78393109 Zm00008a030920 78392875 78398548 Zm00008a030920 Zm00008a030920a,Zm00008a030920b simSplit
Zm00008a030920_T01.v1.1.exon.15 chr08 78393114 78393166 Zm00008a030920a 78392875 78398548 Zm00008a030920 Zm00008a030920a,Zm00008a030920b simSplit
Zm00008a030920_T01.v1.1.exon.15 chr08 78393114 78393166 Zm00008a030920 78392875 78398548 Zm00008a030920 Zm00008a030920a,Zm00008a030920b simSplit
Zm00008a030920_T01.v1.1.exon.14 chr08 78393735 78393877 Zm00008a030920a 78392875 78398548 Zm00008a030920 Zm00008a030920a,Zm00008a030920b simSplit
Zm00008a030920_T01.v1.1.exon.14 chr08 78393735 78393877 Zm00008a030920 78392875 78398548 Zm00008a030920 Zm00008a030920a,Zm00008a030920b simSplit
Zm00008a030920_T01.v1.1.exon.13 chr08 78395027 78395087 Zm00008a030920a 78392875 78398548 Zm00008a030920 Zm00008a030920a,Zm00008a030920b simSplit
Zm00008a030920_T01.v1.1.exon.13 chr08 78395027 78395087 Zm00008a030920 78392875 78398548 Zm00008a030920 Zm00008a030920a,Zm00008a030920b simSplit
Zm00008a030920_T01.v1.1.exon.12 chr08 78395185 78395267 Zm00008a030920a 78392875 78398548 Zm00008a030920 Zm00008a030920a,Zm00008a030920b simSplit
Zm00008a030920_T01.v1.1.exon.12 chr08 78395185 78395267 Zm00008a030920 78392875 78398548 Zm00008a030920 Zm00008a030920a,Zm00008a030920b simSplit
Zm00008a030920_T01.v1.1.exon.11 chr08 78395375 78395501 Zm00008a030920a 78392875 78398548 Zm00008a030920 Zm00008a030920a,Zm00008a030920b simSplit
Zm00008a030920_T01.v1.1.exon.11 chr08 78395375 78395501 Zm00008a030920 78392875 78398548 Zm00008a030920 Zm00008a030920a,Zm00008a030920b simSplit
Zm00008a030920_T01.v1.1.exon.10 chr08 78395580 78395664 Zm00008a030920a 78392875 78398548 Zm00008a030920 Zm00008a030920a,Zm00008a030920b simSplit
Zm00008a030920_T01.v1.1.exon.10 chr08 78395580 78395664 Zm00008a030920 78392875 78398548 Zm00008a030920 Zm00008a030920a,Zm00008a030920b simSplit
Zm00008a030920_T01.v1.1.exon.9 chr08 78395743 78395806 Zm00008a030920a 78392875 78398548 Zm00008a030920 Zm00008a030920a,Zm00008a030920b simSplit
Zm00008a030920_T01.v1.1.exon.9 chr08 78395743 78395806 Zm00008a030920 78392875 78398548 Zm00008a030920 Zm00008a030920a,Zm00008a030920b simSplit
Zm00008a030920_T01.v1.1.exon.8 chr08 78395913 78395974 Zm00008a030920a 78392875 78398548 Zm00008a030920 Zm00008a030920a,Zm00008a030920b simSplit
Zm00008a030920_T01.v1.1.exon.8 chr08 78395913 78395974 Zm00008a030920 78392875 78398548 Zm00008a030920 Zm00008a030920a,Zm00008a030920b simSplit
Zm00008a030920_T01.v1.1.exon.7 chr08 78396954 78397024 Zm00008a030920b 78392875 78398548 Zm00008a030920 Zm00008a030920a,Zm00008a030920b simSplit
Zm00008a030920_T01.v1.1.exon.7 chr08 78396954 78397024 Zm00008a030920 78392875 78398548 Zm00008a030920 Zm00008a030920a,Zm00008a030920b simSplit
Zm00008a030920_T01.v1.1.exon.6 chr08 78397106 78397201 Zm00008a030920b 78392875 78398548 Zm00008a030920 Zm00008a030920a,Zm00008a030920b simSplit
Zm00008a030920_T01.v1.1.exon.6 chr08 78397106 78397201 Zm00008a030920 78392875 78398548 Zm00008a030920 Zm00008a030920a,Zm00008a030920b simSplit
Zm00008a030920_T01.v1.1.exon.5 chr08 78397685 78397833 Zm00008a030920b 78392875 78398548 Zm00008a030920 Zm00008a030920a,Zm00008a030920b simSplit
Zm00008a030920_T01.v1.1.exon.5 chr08 78397685 78397833 Zm00008a030920 78392875 78398548 Zm00008a030920 Zm00008a030920a,Zm00008a030920b simSplit
Zm00008a030920_T01.v1.1.exon.4 chr08 78397926 78397995 Zm00008a030920b 78392875 78398548 Zm00008a030920 Zm00008a030920a,Zm00008a030920b simSplit
Zm00008a030920_T01.v1.1.exon.4 chr08 78397926 78397995 Zm00008a030920 78392875 78398548 Zm00008a030920 Zm00008a030920a,Zm00008a030920b simSplit
Zm00008a030920_T01.v1.1.exon.3 chr08 78398142 78398182 Zm00008a030920b 78392875 78398548 Zm00008a030920 Zm00008a030920a,Zm00008a030920b simSplit
Zm00008a030920_T01.v1.1.exon.3 chr08 78398142 78398182 Zm00008a030920 78392875 78398548 Zm00008a030920 Zm00008a030920a,Zm00008a030920b simSplit
Zm00008a030920_T01.v1.1.exon.2 chr08 78398281 78398333 Zm00008a030920b 78392875 78398548 Zm00008a030920 Zm00008a030920a,Zm00008a030920b simSplit
Zm00008a030920_T01.v1.1.exon.2 chr08 78398281 78398333 Zm00008a030920 78392875 78398548 Zm00008a030920 Zm00008a030920a,Zm00008a030920b simSplit
Zm00008a030920_T01.v1.1.exon.1 chr08 78398371 78398548 Zm00008a030920b 78392875 78398548 Zm00008a030920 Zm00008a030920a,Zm00008a030920b simSplit
Zm00008a030920_T01.v1.1.exon.1 chr08 78398371 78398548 Zm00008a030920 78392875 78398548 Zm00008a030920 Zm00008a030920a,Zm00008a030920b simSplit
Zm00008a030921_T01.v1.1.exon.6 chr08 78422713 78422993 Zm00008a030921a 78422713 78426352 Zm00008a030921 Zm00008a030921a,Zm00008a030921b simSplit
Zm00008a030921_T01.v1.1.exon.6 chr08 78422713 78422993 Zm00008a030921 78422713 78426352 Zm00008a030921 Zm00008a030921a,Zm00008a030921b simSplit
Zm00008a030921_T01.v1.1.exon.5 chr08 78423619 78423839 Zm00008a030921a 78422713 78426352 Zm00008a030921 Zm00008a030921a,Zm00008a030921b simSplit
Zm00008a030921_T01.v1.1.exon.5 chr08 78423619 78423839 Zm00008a030921 78422713 78426352 Zm00008a030921 Zm00008a030921a,Zm00008a030921b simSplit
Zm00008a030921_T01.v1.1.exon.4 chr08 78424872 78424973 Zm00008a030921b 78422713 78426352 Zm00008a030921 Zm00008a030921a,Zm00008a030921b simSplit
Zm00008a030921_T01.v1.1.exon.4 chr08 78424872 78424973 Zm00008a030921 78422713 78426352 Zm00008a030921 Zm00008a030921a,Zm00008a030921b simSplit
Zm00008a030921_T01.v1.1.exon.3 chr08 78425072 78425164 Zm00008a030921b 78422713 78426352 Zm00008a030921 Zm00008a030921a,Zm00008a030921b simSplit
Zm00008a030921_T01.v1.1.exon.3 chr08 78425072 78425164 Zm00008a030921 78422713 78426352 Zm00008a030921 Zm00008a030921a,Zm00008a030921b simSplit
Zm00008a030921_T01.v1.1.exon.2 chr08 78426174 78426228 Zm00008a030921b 78422713 78426352 Zm00008a030921 Zm00008a030921a,Zm00008a030921b simSplit
Zm00008a030921_T01.v1.1.exon.2 chr08 78426174 78426228 Zm00008a030921 78422713 78426352 Zm00008a030921 Zm00008a030921a,Zm00008a030921b simSplit
Zm00008a030921_T01.v1.1.exon.1 chr08 78426264 78426352 Zm00008a030921b 78422713 78426352 Zm00008a030921 Zm00008a030921a,Zm00008a030921b simSplit
Zm00008a030921_T01.v1.1.exon.1 chr08 78426264 78426352 Zm00008a030921 78422713 78426352 Zm00008a030921 Zm00008a030921a,Zm00008a030921b simSplit
Zm00008a030924_T01.v1.1.exon.6 chr08 78622474 78622666 Zm00008a030924a 78622474 78624751 Zm00008a030924 Zm00008a030924a,Zm00008a030924b simSplit
Zm00008a030924_T01.v1.1.exon.6 chr08 78622474 78622666 Zm00008a030924 78622474 78624751 Zm00008a030924 Zm00008a030924a,Zm00008a030924b simSplit
Zm00008a030924_T01.v1.1.exon.5 chr08 78622718 78622971 Zm00008a030924a 78622474 78624751 Zm00008a030924 Zm00008a030924a,Zm00008a030924b simSplit
Zm00008a030924_T01.v1.1.exon.5 chr08 78622718 78622971 Zm00008a030924 78622474 78624751 Zm00008a030924 Zm00008a030924a,Zm00008a030924b simSplit
Zm00008a030924_T01.v1.1.exon.4 chr08 78623068 78623178 Zm00008a030924a 78622474 78624751 Zm00008a030924 Zm00008a030924a,Zm00008a030924b simSplit
Zm00008a030924_T01.v1.1.exon.4 chr08 78623068 78623178 Zm00008a030924 78622474 78624751 Zm00008a030924 Zm00008a030924a,Zm00008a030924b simSplit
Zm00008a030924_T01.v1.1.exon.3 chr08 78623693 78623776 Zm00008a030924a 78622474 78624751 Zm00008a030924 Zm00008a030924a,Zm00008a030924b simSplit
Zm00008a030924_T01.v1.1.exon.3 chr08 78623693 78623776 Zm00008a030924 78622474 78624751 Zm00008a030924 Zm00008a030924a,Zm00008a030924b simSplit
Zm00008a030924_T01.v1.1.exon.2 chr08 78623963 78624063 Zm00008a030924a 78622474 78624751 Zm00008a030924 Zm00008a030924a,Zm00008a030924b simSplit
Zm00008a030924_T01.v1.1.exon.2 chr08 78623963 78624063 Zm00008a030924 78622474 78624751 Zm00008a030924 Zm00008a030924a,Zm00008a030924b simSplit
Zm00008a030924_T01.v1.1.exon.1 chr08 78624211 78624751 Zm00008a030924b 78622474 78624751 Zm00008a030924 Zm00008a030924a,Zm00008a030924b simSplit
Zm00008a030924_T01.v1.1.exon.1 chr08 78624211 78624751 Zm00008a030924 78622474 78624751 Zm00008a030924 Zm00008a030924a,Zm00008a030924b simSplit
Zm00008a030925_T01.v1.1.exon.11 chr08 78627176 78627588 Zm00008a030925a 78627176 78632481 Zm00008a030925 Zm00008a030925a,Zm00008a030925b simSplit
Zm00008a030925_T01.v1.1.exon.11 chr08 78627176 78627588 Zm00008a030925 78627176 78632481 Zm00008a030925 Zm00008a030925a,Zm00008a030925b simSplit
Zm00008a030925_T01.v1.1.exon.10 chr08 78627693 78627783 Zm00008a030925a 78627176 78632481 Zm00008a030925 Zm00008a030925a,Zm00008a030925b simSplit
Zm00008a030925_T01.v1.1.exon.10 chr08 78627693 78627783 Zm00008a030925 78627176 78632481 Zm00008a030925 Zm00008a030925a,Zm00008a030925b simSplit
Zm00008a030925_T01.v1.1.exon.9 chr08 78628029 78628145 Zm00008a030925a 78627176 78632481 Zm00008a030925 Zm00008a030925a,Zm00008a030925b simSplit
Zm00008a030925_T01.v1.1.exon.9 chr08 78628029 78628145 Zm00008a030925 78627176 78632481 Zm00008a030925 Zm00008a030925a,Zm00008a030925b simSplit
Zm00008a030925_T01.v1.1.exon.8 chr08 78628230 78628283 Zm00008a030925a 78627176 78632481 Zm00008a030925 Zm00008a030925a,Zm00008a030925b simSplit
Zm00008a030925_T01.v1.1.exon.8 chr08 78628230 78628283 Zm00008a030925 78627176 78632481 Zm00008a030925 Zm00008a030925a,Zm00008a030925b simSplit
Zm00008a030925_T01.v1.1.exon.7 chr08 78628365 78628481 Zm00008a030925b 78627176 78632481 Zm00008a030925 Zm00008a030925a,Zm00008a030925b simSplit
Zm00008a030925_T01.v1.1.exon.7 chr08 78628365 78628481 Zm00008a030925 78627176 78632481 Zm00008a030925 Zm00008a030925a,Zm00008a030925b simSplit
Zm00008a030925_T01.v1.1.exon.6 chr08 78628600 78628731 Zm00008a030925b 78627176 78632481 Zm00008a030925 Zm00008a030925a,Zm00008a030925b simSplit
Zm00008a030925_T01.v1.1.exon.6 chr08 78628600 78628731 Zm00008a030925 78627176 78632481 Zm00008a030925 Zm00008a030925a,Zm00008a030925b simSplit
Zm00008a030925_T01.v1.1.exon.5 chr08 78628833 78629060 Zm00008a030925b 78627176 78632481 Zm00008a030925 Zm00008a030925a,Zm00008a030925b simSplit
Zm00008a030925_T01.v1.1.exon.5 chr08 78628833 78629060 Zm00008a030925 78627176 78632481 Zm00008a030925 Zm00008a030925a,Zm00008a030925b simSplit
Zm00008a030925_T01.v1.1.exon.4 chr08 78629165 78629361 Zm00008a030925b 78627176 78632481 Zm00008a030925 Zm00008a030925a,Zm00008a030925b simSplit
Zm00008a030925_T01.v1.1.exon.4 chr08 78629165 78629361 Zm00008a030925 78627176 78632481 Zm00008a030925 Zm00008a030925a,Zm00008a030925b simSplit
Zm00008a030925_T01.v1.1.exon.3 chr08 78629450 78629478 Zm00008a030925b 78627176 78632481 Zm00008a030925 Zm00008a030925a,Zm00008a030925b simSplit
Zm00008a030925_T01.v1.1.exon.3 chr08 78629450 78629478 Zm00008a030925 78627176 78632481 Zm00008a030925 Zm00008a030925a,Zm00008a030925b simSplit
Zm00008a030925_T01.v1.1.exon.2 chr08 78629572 78629639 Zm00008a030925b 78627176 78632481 Zm00008a030925 Zm00008a030925a,Zm00008a030925b simSplit
Zm00008a030925_T01.v1.1.exon.2 chr08 78629572 78629639 Zm00008a030925 78627176 78632481 Zm00008a030925 Zm00008a030925a,Zm00008a030925b simSplit
Zm00008a030925_T01.v1.1.exon.1 chr08 78632374 78632481 Zm00008a030925b 78627176 78632481 Zm00008a030925 Zm00008a030925a,Zm00008a030925b simSplit
Zm00008a030925_T01.v1.1.exon.1 chr08 78632374 78632481 Zm00008a030925 78627176 78632481 Zm00008a030925 Zm00008a030925a,Zm00008a030925b simSplit
Zm00008a030930_T01.v1.1.exon.4 chr08 78892286 78892366 Zm00008a030930a 78892286 78894612 Zm00008a030930 Zm00008a030930a,Zm00008a030930b simSplit
Zm00008a030930_T01.v1.1.exon.4 chr08 78892286 78892366 Zm00008a030930 78892286 78894612 Zm00008a030930 Zm00008a030930a,Zm00008a030930b simSplit
Zm00008a030930_T01.v1.1.exon.3 chr08 78892987 78893298 Zm00008a030930a 78892286 78894612 Zm00008a030930 Zm00008a030930a,Zm00008a030930b simSplit
Zm00008a030930_T01.v1.1.exon.3 chr08 78892987 78893298 Zm00008a030930 78892286 78894612 Zm00008a030930 Zm00008a030930a,Zm00008a030930b simSplit
Zm00008a030930_T01.v1.1.exon.2 chr08 78893718 78893774 Zm00008a030930b 78892286 78894612 Zm00008a030930 Zm00008a030930a,Zm00008a030930b simSplit
Zm00008a030930_T01.v1.1.exon.2 chr08 78893718 78893774 Zm00008a030930 78892286 78894612 Zm00008a030930 Zm00008a030930a,Zm00008a030930b simSplit
Zm00008a030930_T01.v1.1.exon.1 chr08 78893983 78894612 Zm00008a030930b 78892286 78894612 Zm00008a030930 Zm00008a030930a,Zm00008a030930b simSplit
Zm00008a030930_T01.v1.1.exon.1 chr08 78893983 78894612 Zm00008a030930 78892286 78894612 Zm00008a030930 Zm00008a030930a,Zm00008a030930b simSplit
Zm00008a030932_T01.v1.1.exon.8 chr08 78958938 78959528 Zm00008a030932a 78958938 78963042 Zm00008a030932 Zm00008a030932a,Zm00008a030932b simSplit
Zm00008a030932_T01.v1.1.exon.8 chr08 78958938 78959528 Zm00008a030932 78958938 78963042 Zm00008a030932 Zm00008a030932a,Zm00008a030932b simSplit
Zm00008a030932_T01.v1.1.exon.7 chr08 78959647 78959704 Zm00008a030932b 78958938 78963042 Zm00008a030932 Zm00008a030932a,Zm00008a030932b simSplit
Zm00008a030932_T01.v1.1.exon.7 chr08 78959647 78959704 Zm00008a030932 78958938 78963042 Zm00008a030932 Zm00008a030932a,Zm00008a030932b simSplit
Zm00008a030932_T01.v1.1.exon.6 chr08 78960248 78960293 Zm00008a030932b 78958938 78963042 Zm00008a030932 Zm00008a030932a,Zm00008a030932b simSplit
Zm00008a030932_T01.v1.1.exon.6 chr08 78960248 78960293 Zm00008a030932 78958938 78963042 Zm00008a030932 Zm00008a030932a,Zm00008a030932b simSplit
Zm00008a030932_T01.v1.1.exon.5 chr08 78960382 78960549 Zm00008a030932b 78958938 78963042 Zm00008a030932 Zm00008a030932a,Zm00008a030932b simSplit
Zm00008a030932_T01.v1.1.exon.5 chr08 78960382 78960549 Zm00008a030932 78958938 78963042 Zm00008a030932 Zm00008a030932a,Zm00008a030932b simSplit
Zm00008a030932_T01.v1.1.exon.4 chr08 78961901 78961951 Zm00008a030932b 78958938 78963042 Zm00008a030932 Zm00008a030932a,Zm00008a030932b simSplit
Zm00008a030932_T01.v1.1.exon.4 chr08 78961901 78961951 Zm00008a030932 78958938 78963042 Zm00008a030932 Zm00008a030932a,Zm00008a030932b simSplit
Zm00008a030932_T01.v1.1.exon.3 chr08 78962286 78962323 Zm00008a030932b 78958938 78963042 Zm00008a030932 Zm00008a030932a,Zm00008a030932b simSplit
Zm00008a030932_T01.v1.1.exon.3 chr08 78962286 78962323 Zm00008a030932 78958938 78963042 Zm00008a030932 Zm00008a030932a,Zm00008a030932b simSplit
Zm00008a030932_T01.v1.1.exon.2 chr08 78962501 78962641 Zm00008a030932b 78958938 78963042 Zm00008a030932 Zm00008a030932a,Zm00008a030932b simSplit
Zm00008a030932_T01.v1.1.exon.2 chr08 78962501 78962641 Zm00008a030932 78958938 78963042 Zm00008a030932 Zm00008a030932a,Zm00008a030932b simSplit
Zm00008a030932_T01.v1.1.exon.1 chr08 78962891 78963042 Zm00008a030932b 78958938 78963042 Zm00008a030932 Zm00008a030932a,Zm00008a030932b simSplit
Zm00008a030932_T01.v1.1.exon.1 chr08 78962891 78963042 Zm00008a030932 78958938 78963042 Zm00008a030932 Zm00008a030932a,Zm00008a030932b simSplit
Zm00008a030940_T01.v1.1.exon.1 chr08 79309486 79309869 Zm00008a030940a 79309486 79314259 Zm00008a030940 Zm00008a030940a,Zm00008a030940b simSplit
Zm00008a030940_T01.v1.1.exon.1 chr08 79309486 79309869 Zm00008a030940 79309486 79314259 Zm00008a030940 Zm00008a030940a,Zm00008a030940b simSplit
Zm00008a030940_T01.v1.1.exon.2 chr08 79310424 79310624 Zm00008a030940a 79309486 79314259 Zm00008a030940 Zm00008a030940a,Zm00008a030940b simSplit
Zm00008a030940_T01.v1.1.exon.2 chr08 79310424 79310624 Zm00008a030940 79309486 79314259 Zm00008a030940 Zm00008a030940a,Zm00008a030940b simSplit
Zm00008a030940_T01.v1.1.exon.3 chr08 79310776 79310887 Zm00008a030940a 79309486 79314259 Zm00008a030940 Zm00008a030940a,Zm00008a030940b simSplit
Zm00008a030940_T01.v1.1.exon.3 chr08 79310776 79310887 Zm00008a030940 79309486 79314259 Zm00008a030940 Zm00008a030940a,Zm00008a030940b simSplit
Zm00008a030940_T01.v1.1.exon.4 chr08 79311073 79311473 Zm00008a030940a 79309486 79314259 Zm00008a030940 Zm00008a030940a,Zm00008a030940b simSplit
Zm00008a030940_T01.v1.1.exon.4 chr08 79311073 79311473 Zm00008a030940 79309486 79314259 Zm00008a030940 Zm00008a030940a,Zm00008a030940b simSplit
Zm00008a030940_T01.v1.1.exon.5 chr08 79311684 79311737 Zm00008a030940a 79309486 79314259 Zm00008a030940 Zm00008a030940a,Zm00008a030940b simSplit
Zm00008a030940_T01.v1.1.exon.5 chr08 79311684 79311737 Zm00008a030940 79309486 79314259 Zm00008a030940 Zm00008a030940a,Zm00008a030940b simSplit
Zm00008a030940_T01.v1.1.exon.6 chr08 79311820 79311924 Zm00008a030940a 79309486 79314259 Zm00008a030940 Zm00008a030940a,Zm00008a030940b simSplit
Zm00008a030940_T01.v1.1.exon.6 chr08 79311820 79311924 Zm00008a030940 79309486 79314259 Zm00008a030940 Zm00008a030940a,Zm00008a030940b simSplit
Zm00008a030940_T01.v1.1.exon.7 chr08 79312418 79312492 Zm00008a030940a 79309486 79314259 Zm00008a030940 Zm00008a030940a,Zm00008a030940b simSplit
Zm00008a030940_T01.v1.1.exon.7 chr08 79312418 79312492 Zm00008a030940 79309486 79314259 Zm00008a030940 Zm00008a030940a,Zm00008a030940b simSplit
Zm00008a030940_T01.v1.1.exon.8 chr08 79312591 79312635 Zm00008a030940a 79309486 79314259 Zm00008a030940 Zm00008a030940a,Zm00008a030940b simSplit
Zm00008a030940_T01.v1.1.exon.8 chr08 79312591 79312635 Zm00008a030940 79309486 79314259 Zm00008a030940 Zm00008a030940a,Zm00008a030940b simSplit
Zm00008a030940_T01.v1.1.exon.9 chr08 79312747 79312875 Zm00008a030940a 79309486 79314259 Zm00008a030940 Zm00008a030940a,Zm00008a030940b simSplit
Zm00008a030940_T01.v1.1.exon.9 chr08 79312747 79312875 Zm00008a030940 79309486 79314259 Zm00008a030940 Zm00008a030940a,Zm00008a030940b simSplit
Zm00008a030940_T01.v1.1.exon.10 chr08 79313225 79313329 Zm00008a030940a 79309486 79314259 Zm00008a030940 Zm00008a030940a,Zm00008a030940b simSplit
Zm00008a030940_T01.v1.1.exon.10 chr08 79313225 79313329 Zm00008a030940 79309486 79314259 Zm00008a030940 Zm00008a030940a,Zm00008a030940b simSplit
Zm00008a030940_T01.v1.1.exon.11 chr08 79313406 79313467 Zm00008a030940a 79309486 79314259 Zm00008a030940 Zm00008a030940a,Zm00008a030940b simSplit
Zm00008a030940_T01.v1.1.exon.11 chr08 79313406 79313467 Zm00008a030940 79309486 79314259 Zm00008a030940 Zm00008a030940a,Zm00008a030940b simSplit
Zm00008a030940_T01.v1.1.exon.12 chr08 79313820 79314259 Zm00008a030940b 79309486 79314259 Zm00008a030940 Zm00008a030940a,Zm00008a030940b simSplit
Zm00008a030940_T01.v1.1.exon.12 chr08 79313820 79314259 Zm00008a030940 79309486 79314259 Zm00008a030940 Zm00008a030940a,Zm00008a030940b simSplit
Zm00008a030955_T01.v1.1.exon.1 chr08 80681361 80681992 Zm00008a030955a 80681361 80684662 Zm00008a030955 Zm00008a030955a,Zm00008a030955b simSplit
Zm00008a030955_T01.v1.1.exon.1 chr08 80681361 80681992 Zm00008a030955 80681361 80684662 Zm00008a030955 Zm00008a030955a,Zm00008a030955b simSplit
Zm00008a030955_T01.v1.1.exon.2 chr08 80682080 80682193 Zm00008a030955a 80681361 80684662 Zm00008a030955 Zm00008a030955a,Zm00008a030955b simSplit
Zm00008a030955_T01.v1.1.exon.2 chr08 80682080 80682193 Zm00008a030955 80681361 80684662 Zm00008a030955 Zm00008a030955a,Zm00008a030955b simSplit
Zm00008a030955_T01.v1.1.exon.3 chr08 80682746 80682826 Zm00008a030955a 80681361 80684662 Zm00008a030955 Zm00008a030955a,Zm00008a030955b simSplit
Zm00008a030955_T01.v1.1.exon.3 chr08 80682746 80682826 Zm00008a030955 80681361 80684662 Zm00008a030955 Zm00008a030955a,Zm00008a030955b simSplit
Zm00008a030955_T01.v1.1.exon.4 chr08 80683560 80683732 Zm00008a030955b 80681361 80684662 Zm00008a030955 Zm00008a030955a,Zm00008a030955b simSplit
Zm00008a030955_T01.v1.1.exon.4 chr08 80683560 80683732 Zm00008a030955 80681361 80684662 Zm00008a030955 Zm00008a030955a,Zm00008a030955b simSplit
Zm00008a030955_T01.v1.1.exon.5 chr08 80683812 80683908 Zm00008a030955b 80681361 80684662 Zm00008a030955 Zm00008a030955a,Zm00008a030955b simSplit
Zm00008a030955_T01.v1.1.exon.5 chr08 80683812 80683908 Zm00008a030955 80681361 80684662 Zm00008a030955 Zm00008a030955a,Zm00008a030955b simSplit
Zm00008a030955_T01.v1.1.exon.6 chr08 80684015 80684662 Zm00008a030955b 80681361 80684662 Zm00008a030955 Zm00008a030955a,Zm00008a030955b simSplit
Zm00008a030955_T01.v1.1.exon.6 chr08 80684015 80684662 Zm00008a030955 80681361 80684662 Zm00008a030955 Zm00008a030955a,Zm00008a030955b simSplit
Zm00008a030956_T01.v1.1.exon.1 chr08 80716395 80716518 Zm00008a030956a 80716395 80728130 Zm00008a030956 Zm00008a030956a,Zm00008a030956b simSplit
Zm00008a030956_T01.v1.1.exon.1 chr08 80716395 80716518 Zm00008a030956 80716395 80728130 Zm00008a030956 Zm00008a030956a,Zm00008a030956b simSplit
Zm00008a030956_T01.v1.1.exon.2 chr08 80716650 80716782 Zm00008a030956a 80716395 80728130 Zm00008a030956 Zm00008a030956a,Zm00008a030956b simSplit
Zm00008a030956_T01.v1.1.exon.2 chr08 80716650 80716782 Zm00008a030956 80716395 80728130 Zm00008a030956 Zm00008a030956a,Zm00008a030956b simSplit
Zm00008a030956_T01.v1.1.exon.3 chr08 80717187 80717330 Zm00008a030956a 80716395 80728130 Zm00008a030956 Zm00008a030956a,Zm00008a030956b simSplit
Zm00008a030956_T01.v1.1.exon.3 chr08 80717187 80717330 Zm00008a030956 80716395 80728130 Zm00008a030956 Zm00008a030956a,Zm00008a030956b simSplit
Zm00008a030956_T01.v1.1.exon.4 chr08 80717481 80717555 Zm00008a030956a 80716395 80728130 Zm00008a030956 Zm00008a030956a,Zm00008a030956b simSplit
Zm00008a030956_T01.v1.1.exon.4 chr08 80717481 80717555 Zm00008a030956 80716395 80728130 Zm00008a030956 Zm00008a030956a,Zm00008a030956b simSplit
Zm00008a030956_T01.v1.1.exon.5 chr08 80720753 80720954 Zm00008a030956a 80716395 80728130 Zm00008a030956 Zm00008a030956a,Zm00008a030956b simSplit
Zm00008a030956_T01.v1.1.exon.5 chr08 80720753 80720954 Zm00008a030956 80716395 80728130 Zm00008a030956 Zm00008a030956a,Zm00008a030956b simSplit
Zm00008a030956_T01.v1.1.exon.6 chr08 80720962 80721048 Zm00008a030956a 80716395 80728130 Zm00008a030956 Zm00008a030956a,Zm00008a030956b simSplit
Zm00008a030956_T01.v1.1.exon.6 chr08 80720962 80721048 Zm00008a030956 80716395 80728130 Zm00008a030956 Zm00008a030956a,Zm00008a030956b simSplit
Zm00008a030956_T01.v1.1.exon.7 chr08 80721072 80721146 Zm00008a030956a 80716395 80728130 Zm00008a030956 Zm00008a030956a,Zm00008a030956b simSplit
Zm00008a030956_T01.v1.1.exon.7 chr08 80721072 80721146 Zm00008a030956 80716395 80728130 Zm00008a030956 Zm00008a030956a,Zm00008a030956b simSplit
Zm00008a030956_T01.v1.1.exon.8 chr08 80723030 80723075 Zm00008a030956a 80716395 80728130 Zm00008a030956 Zm00008a030956a,Zm00008a030956b simSplit
Zm00008a030956_T01.v1.1.exon.8 chr08 80723030 80723075 Zm00008a030956 80716395 80728130 Zm00008a030956 Zm00008a030956a,Zm00008a030956b simSplit
Zm00008a030956_T01.v1.1.exon.9 chr08 80726290 80726631 Zm00008a030956a 80716395 80728130 Zm00008a030956 Zm00008a030956a,Zm00008a030956b simSplit
Zm00008a030956_T01.v1.1.exon.9 chr08 80726290 80726631 Zm00008a030956 80716395 80728130 Zm00008a030956 Zm00008a030956a,Zm00008a030956b simSplit
Zm00008a030956_T01.v1.1.exon.10 chr08 80727007 80727398 Zm00008a030956b 80716395 80728130 Zm00008a030956 Zm00008a030956a,Zm00008a030956b simSplit
Zm00008a030956_T01.v1.1.exon.10 chr08 80727007 80727398 Zm00008a030956 80716395 80728130 Zm00008a030956 Zm00008a030956a,Zm00008a030956b simSplit
Zm00008a030956_T01.v1.1.exon.11 chr08 80727810 80728130 Zm00008a030956b 80716395 80728130 Zm00008a030956 Zm00008a030956a,Zm00008a030956b simSplit
Zm00008a030956_T01.v1.1.exon.11 chr08 80727810 80728130 Zm00008a030956 80716395 80728130 Zm00008a030956 Zm00008a030956a,Zm00008a030956b simSplit
Zm00008a030964_T01.v1.1.exon.1 chr08 81009499 81009580 Zm00008a030964a 81009499 81012544 Zm00008a030964 Zm00008a030964a,Zm00008a030964b simSplit
Zm00008a030964_T01.v1.1.exon.1 chr08 81009499 81009580 Zm00008a030964 81009499 81012544 Zm00008a030964 Zm00008a030964a,Zm00008a030964b simSplit
Zm00008a030964_T01.v1.1.exon.2 chr08 81009677 81009757 Zm00008a030964b 81009499 81012544 Zm00008a030964 Zm00008a030964a,Zm00008a030964b simSplit
Zm00008a030964_T01.v1.1.exon.2 chr08 81009677 81009757 Zm00008a030964 81009499 81012544 Zm00008a030964 Zm00008a030964a,Zm00008a030964b simSplit
Zm00008a030964_T01.v1.1.exon.3 chr08 81010393 81010437 Zm00008a030964b 81009499 81012544 Zm00008a030964 Zm00008a030964a,Zm00008a030964b simSplit
Zm00008a030964_T01.v1.1.exon.3 chr08 81010393 81010437 Zm00008a030964 81009499 81012544 Zm00008a030964 Zm00008a030964a,Zm00008a030964b simSplit
Zm00008a030964_T01.v1.1.exon.4 chr08 81011247 81011312 Zm00008a030964b 81009499 81012544 Zm00008a030964 Zm00008a030964a,Zm00008a030964b simSplit
Zm00008a030964_T01.v1.1.exon.4 chr08 81011247 81011312 Zm00008a030964 81009499 81012544 Zm00008a030964 Zm00008a030964a,Zm00008a030964b simSplit
Zm00008a030964_T01.v1.1.exon.5 chr08 81011966 81012544 Zm00008a030964b 81009499 81012544 Zm00008a030964 Zm00008a030964a,Zm00008a030964b simSplit
Zm00008a030964_T01.v1.1.exon.5 chr08 81011966 81012544 Zm00008a030964 81009499 81012544 Zm00008a030964 Zm00008a030964a,Zm00008a030964b simSplit
Zm00008a030979_T01.v1.1.exon.1 chr08 82937662 82937734 Zm00008a030979a 82937662 82966397 Zm00008a030979 Zm00008a030979a,Zm00008a030979b simSplit
Zm00008a030979_T01.v1.1.exon.1 chr08 82937662 82937734 Zm00008a030979 82937662 82966397 Zm00008a030979 Zm00008a030979a,Zm00008a030979b simSplit
Zm00008a030979_T01.v1.1.exon.2 chr08 82947703 82947788 Zm00008a030979a 82937662 82966397 Zm00008a030979 Zm00008a030979a,Zm00008a030979b simSplit
Zm00008a030979_T01.v1.1.exon.2 chr08 82947703 82947788 Zm00008a030979 82937662 82966397 Zm00008a030979 Zm00008a030979a,Zm00008a030979b simSplit
Zm00008a030979_T01.v1.1.exon.3 chr08 82963699 82964080 Zm00008a030979a 82937662 82966397 Zm00008a030979 Zm00008a030979a,Zm00008a030979b simSplit
Zm00008a030979_T01.v1.1.exon.3 chr08 82963699 82964080 Zm00008a030979 82937662 82966397 Zm00008a030979 Zm00008a030979a,Zm00008a030979b simSplit
Zm00008a030979_T01.v1.1.exon.4 chr08 82964164 82964749 Zm00008a030979b 82937662 82966397 Zm00008a030979 Zm00008a030979a,Zm00008a030979b simSplit
Zm00008a030979_T01.v1.1.exon.4 chr08 82964164 82964749 Zm00008a030979 82937662 82966397 Zm00008a030979 Zm00008a030979a,Zm00008a030979b simSplit
Zm00008a030979_T01.v1.1.exon.5 chr08 82964756 82966397 Zm00008a030979b 82937662 82966397 Zm00008a030979 Zm00008a030979a,Zm00008a030979b simSplit
Zm00008a030979_T01.v1.1.exon.5 chr08 82964756 82966397 Zm00008a030979 82937662 82966397 Zm00008a030979 Zm00008a030979a,Zm00008a030979b simSplit
Zm00008a030981_T01.v1.1.exon.1 chr08 82995358 82995375 Zm00008a030981a 82995358 83001756 Zm00008a030981 Zm00008a030981a,Zm00008a030981b simSplit
Zm00008a030981_T01.v1.1.exon.1 chr08 82995358 82995375 Zm00008a030981 82995358 83001756 Zm00008a030981 Zm00008a030981a,Zm00008a030981b simSplit
Zm00008a030981_T01.v1.1.exon.2 chr08 82995453 82995569 Zm00008a030981a 82995358 83001756 Zm00008a030981 Zm00008a030981a,Zm00008a030981b simSplit
Zm00008a030981_T01.v1.1.exon.2 chr08 82995453 82995569 Zm00008a030981 82995358 83001756 Zm00008a030981 Zm00008a030981a,Zm00008a030981b simSplit
Zm00008a030981_T01.v1.1.exon.3 chr08 82995649 82995749 Zm00008a030981a 82995358 83001756 Zm00008a030981 Zm00008a030981a,Zm00008a030981b simSplit
Zm00008a030981_T01.v1.1.exon.3 chr08 82995649 82995749 Zm00008a030981 82995358 83001756 Zm00008a030981 Zm00008a030981a,Zm00008a030981b simSplit
Zm00008a030981_T01.v1.1.exon.4 chr08 82997184 82997362 Zm00008a030981a 82995358 83001756 Zm00008a030981 Zm00008a030981a,Zm00008a030981b simSplit
Zm00008a030981_T01.v1.1.exon.4 chr08 82997184 82997362 Zm00008a030981 82995358 83001756 Zm00008a030981 Zm00008a030981a,Zm00008a030981b simSplit
Zm00008a030981_T01.v1.1.exon.5 chr08 82997762 82997856 Zm00008a030981a 82995358 83001756 Zm00008a030981 Zm00008a030981a,Zm00008a030981b simSplit
Zm00008a030981_T01.v1.1.exon.5 chr08 82997762 82997856 Zm00008a030981 82995358 83001756 Zm00008a030981 Zm00008a030981a,Zm00008a030981b simSplit
Zm00008a030981_T01.v1.1.exon.6 chr08 82998014 82998092 Zm00008a030981a 82995358 83001756 Zm00008a030981 Zm00008a030981a,Zm00008a030981b simSplit
Zm00008a030981_T01.v1.1.exon.6 chr08 82998014 82998092 Zm00008a030981 82995358 83001756 Zm00008a030981 Zm00008a030981a,Zm00008a030981b simSplit
Zm00008a030981_T01.v1.1.exon.7 chr08 82998407 82998489 Zm00008a030981a 82995358 83001756 Zm00008a030981 Zm00008a030981a,Zm00008a030981b simSplit
Zm00008a030981_T01.v1.1.exon.7 chr08 82998407 82998489 Zm00008a030981 82995358 83001756 Zm00008a030981 Zm00008a030981a,Zm00008a030981b simSplit
Zm00008a030981_T01.v1.1.exon.8 chr08 82998879 82998973 Zm00008a030981a 82995358 83001756 Zm00008a030981 Zm00008a030981a,Zm00008a030981b simSplit
Zm00008a030981_T01.v1.1.exon.8 chr08 82998879 82998973 Zm00008a030981 82995358 83001756 Zm00008a030981 Zm00008a030981a,Zm00008a030981b simSplit
Zm00008a030981_T01.v1.1.exon.9 chr08 82999135 82999217 Zm00008a030981a 82995358 83001756 Zm00008a030981 Zm00008a030981a,Zm00008a030981b simSplit
Zm00008a030981_T01.v1.1.exon.9 chr08 82999135 82999217 Zm00008a030981 82995358 83001756 Zm00008a030981 Zm00008a030981a,Zm00008a030981b simSplit
Zm00008a030981_T01.v1.1.exon.10 chr08 82999358 82999411 Zm00008a030981b 82995358 83001756 Zm00008a030981 Zm00008a030981a,Zm00008a030981b simSplit
Zm00008a030981_T01.v1.1.exon.10 chr08 82999358 82999411 Zm00008a030981 82995358 83001756 Zm00008a030981 Zm00008a030981a,Zm00008a030981b simSplit
Zm00008a030981_T01.v1.1.exon.11 chr08 83000495 83000699 Zm00008a030981b 82995358 83001756 Zm00008a030981 Zm00008a030981a,Zm00008a030981b simSplit
Zm00008a030981_T01.v1.1.exon.11 chr08 83000495 83000699 Zm00008a030981 82995358 83001756 Zm00008a030981 Zm00008a030981a,Zm00008a030981b simSplit
Zm00008a030981_T01.v1.1.exon.12 chr08 83001025 83001325 Zm00008a030981b 82995358 83001756 Zm00008a030981 Zm00008a030981a,Zm00008a030981b simSplit
Zm00008a030981_T01.v1.1.exon.12 chr08 83001025 83001325 Zm00008a030981 82995358 83001756 Zm00008a030981 Zm00008a030981a,Zm00008a030981b simSplit
Zm00008a030981_T01.v1.1.exon.13 chr08 83001553 83001756 Zm00008a030981b 82995358 83001756 Zm00008a030981 Zm00008a030981a,Zm00008a030981b simSplit
Zm00008a030981_T01.v1.1.exon.13 chr08 83001553 83001756 Zm00008a030981 82995358 83001756 Zm00008a030981 Zm00008a030981a,Zm00008a030981b simSplit
Zm00008a030985_T01.v1.1.exon.1 chr08 83488947 83489148 Zm00008a030985a 83488947 83493215 Zm00008a030985 Zm00008a030985a,Zm00008a030985b simSplit
Zm00008a030985_T01.v1.1.exon.1 chr08 83488947 83489148 Zm00008a030985 83488947 83493215 Zm00008a030985 Zm00008a030985a,Zm00008a030985b simSplit
Zm00008a030985_T01.v1.1.exon.2 chr08 83490782 83491341 Zm00008a030985a 83488947 83493215 Zm00008a030985 Zm00008a030985a,Zm00008a030985b simSplit
Zm00008a030985_T01.v1.1.exon.2 chr08 83490782 83491341 Zm00008a030985 83488947 83493215 Zm00008a030985 Zm00008a030985a,Zm00008a030985b simSplit
Zm00008a030985_T01.v1.1.exon.3 chr08 83491438 83491629 Zm00008a030985b 83488947 83493215 Zm00008a030985 Zm00008a030985a,Zm00008a030985b simSplit
Zm00008a030985_T01.v1.1.exon.3 chr08 83491438 83491629 Zm00008a030985 83488947 83493215 Zm00008a030985 Zm00008a030985a,Zm00008a030985b simSplit
Zm00008a030985_T01.v1.1.exon.4 chr08 83493105 83493215 Zm00008a030985b 83488947 83493215 Zm00008a030985 Zm00008a030985a,Zm00008a030985b simSplit
Zm00008a030985_T01.v1.1.exon.4 chr08 83493105 83493215 Zm00008a030985 83488947 83493215 Zm00008a030985 Zm00008a030985a,Zm00008a030985b simSplit
Zm00008a030991_T01.v1.1.exon.1 chr08 83723643 83723779 Zm00008a030991a 83723643 83727015 Zm00008a030991 Zm00008a030991a,Zm00008a030991b simSplit
Zm00008a030991_T01.v1.1.exon.1 chr08 83723643 83723779 Zm00008a030991 83723643 83727015 Zm00008a030991 Zm00008a030991a,Zm00008a030991b simSplit
Zm00008a030991_T01.v1.1.exon.2 chr08 83723863 83723952 Zm00008a030991a 83723643 83727015 Zm00008a030991 Zm00008a030991a,Zm00008a030991b simSplit
Zm00008a030991_T01.v1.1.exon.2 chr08 83723863 83723952 Zm00008a030991 83723643 83727015 Zm00008a030991 Zm00008a030991a,Zm00008a030991b simSplit
Zm00008a030991_T01.v1.1.exon.3 chr08 83724317 83724445 Zm00008a030991b 83723643 83727015 Zm00008a030991 Zm00008a030991a,Zm00008a030991b simSplit
Zm00008a030991_T01.v1.1.exon.3 chr08 83724317 83724445 Zm00008a030991 83723643 83727015 Zm00008a030991 Zm00008a030991a,Zm00008a030991b simSplit
Zm00008a030991_T01.v1.1.exon.4 chr08 83724630 83724812 Zm00008a030991b 83723643 83727015 Zm00008a030991 Zm00008a030991a,Zm00008a030991b simSplit
Zm00008a030991_T01.v1.1.exon.4 chr08 83724630 83724812 Zm00008a030991 83723643 83727015 Zm00008a030991 Zm00008a030991a,Zm00008a030991b simSplit
Zm00008a030991_T01.v1.1.exon.5 chr08 83726452 83727015 Zm00008a030991b 83723643 83727015 Zm00008a030991 Zm00008a030991a,Zm00008a030991b simSplit
Zm00008a030991_T01.v1.1.exon.5 chr08 83726452 83727015 Zm00008a030991 83723643 83727015 Zm00008a030991 Zm00008a030991a,Zm00008a030991b simSplit
Zm00008a030994_T01.v1.1.exon.1 chr08 83884814 83884888 Zm00008a030994a 83884814 83887289 Zm00008a030994 Zm00008a030994a,Zm00008a030994b simSplit
Zm00008a030994_T01.v1.1.exon.1 chr08 83884814 83884888 Zm00008a030994 83884814 83887289 Zm00008a030994 Zm00008a030994a,Zm00008a030994b simSplit
Zm00008a030994_T01.v1.1.exon.2 chr08 83885428 83885489 Zm00008a030994b 83884814 83887289 Zm00008a030994 Zm00008a030994a,Zm00008a030994b simSplit
Zm00008a030994_T01.v1.1.exon.2 chr08 83885428 83885489 Zm00008a030994 83884814 83887289 Zm00008a030994 Zm00008a030994a,Zm00008a030994b simSplit
Zm00008a030994_T01.v1.1.exon.3 chr08 83885858 83886197 Zm00008a030994b 83884814 83887289 Zm00008a030994 Zm00008a030994a,Zm00008a030994b simSplit
Zm00008a030994_T01.v1.1.exon.3 chr08 83885858 83886197 Zm00008a030994 83884814 83887289 Zm00008a030994 Zm00008a030994a,Zm00008a030994b simSplit
Zm00008a030994_T01.v1.1.exon.4 chr08 83886360 83886464 Zm00008a030994b 83884814 83887289 Zm00008a030994 Zm00008a030994a,Zm00008a030994b simSplit
Zm00008a030994_T01.v1.1.exon.4 chr08 83886360 83886464 Zm00008a030994 83884814 83887289 Zm00008a030994 Zm00008a030994a,Zm00008a030994b simSplit
Zm00008a030994_T01.v1.1.exon.5 chr08 83887061 83887179 Zm00008a030994b 83884814 83887289 Zm00008a030994 Zm00008a030994a,Zm00008a030994b simSplit
Zm00008a030994_T01.v1.1.exon.5 chr08 83887061 83887179 Zm00008a030994 83884814 83887289 Zm00008a030994 Zm00008a030994a,Zm00008a030994b simSplit
Zm00008a030994_T01.v1.1.exon.6 chr08 83887274 83887289 Zm00008a030994b 83884814 83887289 Zm00008a030994 Zm00008a030994a,Zm00008a030994b simSplit
Zm00008a030994_T01.v1.1.exon.6 chr08 83887274 83887289 Zm00008a030994 83884814 83887289 Zm00008a030994 Zm00008a030994a,Zm00008a030994b simSplit
Zm00008a030999_T01.v1.1.exon.1 chr08 84526749 84526962 Zm00008a030999a 84526749 84530939 Zm00008a030999 Zm00008a030999a,Zm00008a030999b simSplit
Zm00008a030999_T01.v1.1.exon.1 chr08 84526749 84526962 Zm00008a030999 84526749 84530939 Zm00008a030999 Zm00008a030999a,Zm00008a030999b simSplit
Zm00008a030999_T01.v1.1.exon.2 chr08 84527515 84527627 Zm00008a030999a 84526749 84530939 Zm00008a030999 Zm00008a030999a,Zm00008a030999b simSplit
Zm00008a030999_T01.v1.1.exon.2 chr08 84527515 84527627 Zm00008a030999 84526749 84530939 Zm00008a030999 Zm00008a030999a,Zm00008a030999b simSplit
Zm00008a030999_T01.v1.1.exon.3 chr08 84529498 84529569 Zm00008a030999a 84526749 84530939 Zm00008a030999 Zm00008a030999a,Zm00008a030999b simSplit
Zm00008a030999_T01.v1.1.exon.3 chr08 84529498 84529569 Zm00008a030999 84526749 84530939 Zm00008a030999 Zm00008a030999a,Zm00008a030999b simSplit
Zm00008a030999_T01.v1.1.exon.4 chr08 84529705 84529740 Zm00008a030999a 84526749 84530939 Zm00008a030999 Zm00008a030999a,Zm00008a030999b simSplit
Zm00008a030999_T01.v1.1.exon.4 chr08 84529705 84529740 Zm00008a030999 84526749 84530939 Zm00008a030999 Zm00008a030999a,Zm00008a030999b simSplit
Zm00008a030999_T01.v1.1.exon.5 chr08 84529835 84529880 Zm00008a030999a 84526749 84530939 Zm00008a030999 Zm00008a030999a,Zm00008a030999b simSplit
Zm00008a030999_T01.v1.1.exon.5 chr08 84529835 84529880 Zm00008a030999 84526749 84530939 Zm00008a030999 Zm00008a030999a,Zm00008a030999b simSplit
Zm00008a030999_T01.v1.1.exon.6 chr08 84530042 84530129 Zm00008a030999a 84526749 84530939 Zm00008a030999 Zm00008a030999a,Zm00008a030999b simSplit
Zm00008a030999_T01.v1.1.exon.6 chr08 84530042 84530129 Zm00008a030999 84526749 84530939 Zm00008a030999 Zm00008a030999a,Zm00008a030999b simSplit
Zm00008a030999_T01.v1.1.exon.7 chr08 84530209 84530266 Zm00008a030999b 84526749 84530939 Zm00008a030999 Zm00008a030999a,Zm00008a030999b simSplit
Zm00008a030999_T01.v1.1.exon.7 chr08 84530209 84530266 Zm00008a030999 84526749 84530939 Zm00008a030999 Zm00008a030999a,Zm00008a030999b simSplit
Zm00008a030999_T01.v1.1.exon.8 chr08 84530587 84530939 Zm00008a030999b 84526749 84530939 Zm00008a030999 Zm00008a030999a,Zm00008a030999b simSplit
Zm00008a030999_T01.v1.1.exon.8 chr08 84530587 84530939 Zm00008a030999 84526749 84530939 Zm00008a030999 Zm00008a030999a,Zm00008a030999b simSplit
Zm00008a031021_T01.v1.1.exon.1 chr08 87102737 87103141 Zm00008a031021a 87102737 87108227 Zm00008a031021 Zm00008a031021a,Zm00008a031021b simSplit
Zm00008a031021_T01.v1.1.exon.1 chr08 87102737 87103141 Zm00008a031021 87102737 87108227 Zm00008a031021 Zm00008a031021a,Zm00008a031021b simSplit
Zm00008a031021_T01.v1.1.exon.2 chr08 87103235 87103365 Zm00008a031021a 87102737 87108227 Zm00008a031021 Zm00008a031021a,Zm00008a031021b simSplit
Zm00008a031021_T01.v1.1.exon.2 chr08 87103235 87103365 Zm00008a031021 87102737 87108227 Zm00008a031021 Zm00008a031021a,Zm00008a031021b simSplit
Zm00008a031021_T01.v1.1.exon.3 chr08 87104106 87104183 Zm00008a031021a 87102737 87108227 Zm00008a031021 Zm00008a031021a,Zm00008a031021b simSplit
Zm00008a031021_T01.v1.1.exon.3 chr08 87104106 87104183 Zm00008a031021 87102737 87108227 Zm00008a031021 Zm00008a031021a,Zm00008a031021b simSplit
Zm00008a031021_T01.v1.1.exon.4 chr08 87104292 87104336 Zm00008a031021a 87102737 87108227 Zm00008a031021 Zm00008a031021a,Zm00008a031021b simSplit
Zm00008a031021_T01.v1.1.exon.4 chr08 87104292 87104336 Zm00008a031021 87102737 87108227 Zm00008a031021 Zm00008a031021a,Zm00008a031021b simSplit
Zm00008a031021_T01.v1.1.exon.5 chr08 87104475 87104519 Zm00008a031021a 87102737 87108227 Zm00008a031021 Zm00008a031021a,Zm00008a031021b simSplit
Zm00008a031021_T01.v1.1.exon.5 chr08 87104475 87104519 Zm00008a031021 87102737 87108227 Zm00008a031021 Zm00008a031021a,Zm00008a031021b simSplit
Zm00008a031021_T01.v1.1.exon.6 chr08 87104629 87104680 Zm00008a031021a 87102737 87108227 Zm00008a031021 Zm00008a031021a,Zm00008a031021b simSplit
Zm00008a031021_T01.v1.1.exon.6 chr08 87104629 87104680 Zm00008a031021 87102737 87108227 Zm00008a031021 Zm00008a031021a,Zm00008a031021b simSplit
Zm00008a031021_T01.v1.1.exon.7 chr08 87105122 87105218 Zm00008a031021a 87102737 87108227 Zm00008a031021 Zm00008a031021a,Zm00008a031021b simSplit
Zm00008a031021_T01.v1.1.exon.7 chr08 87105122 87105218 Zm00008a031021 87102737 87108227 Zm00008a031021 Zm00008a031021a,Zm00008a031021b simSplit
Zm00008a031021_T01.v1.1.exon.8 chr08 87107757 87108227 Zm00008a031021b 87102737 87108227 Zm00008a031021 Zm00008a031021a,Zm00008a031021b simSplit
Zm00008a031021_T01.v1.1.exon.8 chr08 87107757 87108227 Zm00008a031021 87102737 87108227 Zm00008a031021 Zm00008a031021a,Zm00008a031021b simSplit
Zm00008a031039_T01.v1.1.exon.6 chr08 88459302 88459540 Zm00008a031039a 88459302 88460708 Zm00008a031039 Zm00008a031039a,Zm00008a031039b simSplit
Zm00008a031039_T01.v1.1.exon.6 chr08 88459302 88459540 Zm00008a031039 88459302 88460708 Zm00008a031039 Zm00008a031039a,Zm00008a031039b simSplit
Zm00008a031039_T01.v1.1.exon.5 chr08 88459578 88459759 Zm00008a031039a 88459302 88460708 Zm00008a031039 Zm00008a031039a,Zm00008a031039b simSplit
Zm00008a031039_T01.v1.1.exon.5 chr08 88459578 88459759 Zm00008a031039 88459302 88460708 Zm00008a031039 Zm00008a031039a,Zm00008a031039b simSplit
Zm00008a031039_T01.v1.1.exon.4 chr08 88459844 88459954 Zm00008a031039b 88459302 88460708 Zm00008a031039 Zm00008a031039a,Zm00008a031039b simSplit
Zm00008a031039_T01.v1.1.exon.4 chr08 88459844 88459954 Zm00008a031039 88459302 88460708 Zm00008a031039 Zm00008a031039a,Zm00008a031039b simSplit
Zm00008a031039_T01.v1.1.exon.3 chr08 88460050 88460172 Zm00008a031039b 88459302 88460708 Zm00008a031039 Zm00008a031039a,Zm00008a031039b simSplit
Zm00008a031039_T01.v1.1.exon.3 chr08 88460050 88460172 Zm00008a031039 88459302 88460708 Zm00008a031039 Zm00008a031039a,Zm00008a031039b simSplit
Zm00008a031039_T01.v1.1.exon.2 chr08 88460294 88460479 Zm00008a031039b 88459302 88460708 Zm00008a031039 Zm00008a031039a,Zm00008a031039b simSplit
Zm00008a031039_T01.v1.1.exon.2 chr08 88460294 88460479 Zm00008a031039 88459302 88460708 Zm00008a031039 Zm00008a031039a,Zm00008a031039b simSplit
Zm00008a031039_T01.v1.1.exon.1 chr08 88460568 88460708 Zm00008a031039b 88459302 88460708 Zm00008a031039 Zm00008a031039a,Zm00008a031039b simSplit
Zm00008a031039_T01.v1.1.exon.1 chr08 88460568 88460708 Zm00008a031039 88459302 88460708 Zm00008a031039 Zm00008a031039a,Zm00008a031039b simSplit
Zm00008a031048_T01.v1.1.exon.1 chr08 88753098 88753275 Zm00008a031048a 88753098 88757313 Zm00008a031048 Zm00008a031048a,Zm00008a031048b simSplit
Zm00008a031048_T01.v1.1.exon.1 chr08 88753098 88753275 Zm00008a031048 88753098 88757313 Zm00008a031048 Zm00008a031048a,Zm00008a031048b simSplit
Zm00008a031048_T01.v1.1.exon.2 chr08 88753393 88753479 Zm00008a031048a 88753098 88757313 Zm00008a031048 Zm00008a031048a,Zm00008a031048b simSplit
Zm00008a031048_T01.v1.1.exon.2 chr08 88753393 88753479 Zm00008a031048 88753098 88757313 Zm00008a031048 Zm00008a031048a,Zm00008a031048b simSplit
Zm00008a031048_T01.v1.1.exon.3 chr08 88753551 88753645 Zm00008a031048a 88753098 88757313 Zm00008a031048 Zm00008a031048a,Zm00008a031048b simSplit
Zm00008a031048_T01.v1.1.exon.3 chr08 88753551 88753645 Zm00008a031048 88753098 88757313 Zm00008a031048 Zm00008a031048a,Zm00008a031048b simSplit
Zm00008a031048_T01.v1.1.exon.4 chr08 88753901 88753994 Zm00008a031048a 88753098 88757313 Zm00008a031048 Zm00008a031048a,Zm00008a031048b simSplit
Zm00008a031048_T01.v1.1.exon.4 chr08 88753901 88753994 Zm00008a031048 88753098 88757313 Zm00008a031048 Zm00008a031048a,Zm00008a031048b simSplit
Zm00008a031048_T01.v1.1.exon.5 chr08 88754090 88754428 Zm00008a031048a 88753098 88757313 Zm00008a031048 Zm00008a031048a,Zm00008a031048b simSplit
Zm00008a031048_T01.v1.1.exon.5 chr08 88754090 88754428 Zm00008a031048 88753098 88757313 Zm00008a031048 Zm00008a031048a,Zm00008a031048b simSplit
Zm00008a031048_T01.v1.1.exon.6 chr08 88754534 88754810 Zm00008a031048a 88753098 88757313 Zm00008a031048 Zm00008a031048a,Zm00008a031048b simSplit
Zm00008a031048_T01.v1.1.exon.6 chr08 88754534 88754810 Zm00008a031048 88753098 88757313 Zm00008a031048 Zm00008a031048a,Zm00008a031048b simSplit
Zm00008a031048_T01.v1.1.exon.7 chr08 88754886 88755047 Zm00008a031048b 88753098 88757313 Zm00008a031048 Zm00008a031048a,Zm00008a031048b simSplit
Zm00008a031048_T01.v1.1.exon.7 chr08 88754886 88755047 Zm00008a031048 88753098 88757313 Zm00008a031048 Zm00008a031048a,Zm00008a031048b simSplit
Zm00008a031048_T01.v1.1.exon.8 chr08 88755233 88755448 Zm00008a031048b 88753098 88757313 Zm00008a031048 Zm00008a031048a,Zm00008a031048b simSplit
Zm00008a031048_T01.v1.1.exon.8 chr08 88755233 88755448 Zm00008a031048 88753098 88757313 Zm00008a031048 Zm00008a031048a,Zm00008a031048b simSplit
Zm00008a031048_T01.v1.1.exon.9 chr08 88755542 88755579 Zm00008a031048b 88753098 88757313 Zm00008a031048 Zm00008a031048a,Zm00008a031048b simSplit
Zm00008a031048_T01.v1.1.exon.9 chr08 88755542 88755579 Zm00008a031048 88753098 88757313 Zm00008a031048 Zm00008a031048a,Zm00008a031048b simSplit
Zm00008a031048_T01.v1.1.exon.10 chr08 88755734 88755897 Zm00008a031048b 88753098 88757313 Zm00008a031048 Zm00008a031048a,Zm00008a031048b simSplit
Zm00008a031048_T01.v1.1.exon.10 chr08 88755734 88755897 Zm00008a031048 88753098 88757313 Zm00008a031048 Zm00008a031048a,Zm00008a031048b simSplit
Zm00008a031048_T01.v1.1.exon.11 chr08 88755977 88756090 Zm00008a031048b 88753098 88757313 Zm00008a031048 Zm00008a031048a,Zm00008a031048b simSplit
Zm00008a031048_T01.v1.1.exon.11 chr08 88755977 88756090 Zm00008a031048 88753098 88757313 Zm00008a031048 Zm00008a031048a,Zm00008a031048b simSplit
Zm00008a031048_T01.v1.1.exon.12 chr08 88756188 88756229 Zm00008a031048b 88753098 88757313 Zm00008a031048 Zm00008a031048a,Zm00008a031048b simSplit
Zm00008a031048_T01.v1.1.exon.12 chr08 88756188 88756229 Zm00008a031048 88753098 88757313 Zm00008a031048 Zm00008a031048a,Zm00008a031048b simSplit
Zm00008a031048_T01.v1.1.exon.13 chr08 88756324 88757313 Zm00008a031048b 88753098 88757313 Zm00008a031048 Zm00008a031048a,Zm00008a031048b simSplit
Zm00008a031048_T01.v1.1.exon.13 chr08 88756324 88757313 Zm00008a031048 88753098 88757313 Zm00008a031048 Zm00008a031048a,Zm00008a031048b simSplit
Zm00008a031053_T01.v1.1.exon.1 chr08 89584060 89584117 Zm00008a031053a 89584060 89587034 Zm00008a031053 Zm00008a031053a,Zm00008a031053b simSplit
Zm00008a031053_T01.v1.1.exon.1 chr08 89584060 89584117 Zm00008a031053 89584060 89587034 Zm00008a031053 Zm00008a031053a,Zm00008a031053b simSplit
Zm00008a031053_T01.v1.1.exon.2 chr08 89585879 89585988 Zm00008a031053b 89584060 89587034 Zm00008a031053 Zm00008a031053a,Zm00008a031053b simSplit
Zm00008a031053_T01.v1.1.exon.2 chr08 89585879 89585988 Zm00008a031053 89584060 89587034 Zm00008a031053 Zm00008a031053a,Zm00008a031053b simSplit
Zm00008a031053_T01.v1.1.exon.3 chr08 89586676 89586821 Zm00008a031053b 89584060 89587034 Zm00008a031053 Zm00008a031053a,Zm00008a031053b simSplit
Zm00008a031053_T01.v1.1.exon.3 chr08 89586676 89586821 Zm00008a031053 89584060 89587034 Zm00008a031053 Zm00008a031053a,Zm00008a031053b simSplit
Zm00008a031053_T01.v1.1.exon.4 chr08 89586846 89587034 Zm00008a031053b 89584060 89587034 Zm00008a031053 Zm00008a031053a,Zm00008a031053b simSplit
Zm00008a031053_T01.v1.1.exon.4 chr08 89586846 89587034 Zm00008a031053 89584060 89587034 Zm00008a031053 Zm00008a031053a,Zm00008a031053b simSplit
Zm00008a031069_T01.v1.1.exon.1 chr08 91076648 91076743 Zm00008a031069a 91076648 91084264 Zm00008a031069 Zm00008a031069a,Zm00008a031069b simSplit
Zm00008a031069_T01.v1.1.exon.1 chr08 91076648 91076743 Zm00008a031069 91076648 91084264 Zm00008a031069 Zm00008a031069a,Zm00008a031069b simSplit
Zm00008a031069_T01.v1.1.exon.2 chr08 91077071 91078297 Zm00008a031069b 91076648 91084264 Zm00008a031069 Zm00008a031069a,Zm00008a031069b simSplit
Zm00008a031069_T01.v1.1.exon.2 chr08 91077071 91078297 Zm00008a031069 91076648 91084264 Zm00008a031069 Zm00008a031069a,Zm00008a031069b simSplit
Zm00008a031069_T01.v1.1.exon.3 chr08 91081682 91081891 Zm00008a031069b 91076648 91084264 Zm00008a031069 Zm00008a031069a,Zm00008a031069b simSplit
Zm00008a031069_T01.v1.1.exon.3 chr08 91081682 91081891 Zm00008a031069 91076648 91084264 Zm00008a031069 Zm00008a031069a,Zm00008a031069b simSplit
Zm00008a031069_T01.v1.1.exon.4 chr08 91081970 91082065 Zm00008a031069b 91076648 91084264 Zm00008a031069 Zm00008a031069a,Zm00008a031069b simSplit
Zm00008a031069_T01.v1.1.exon.4 chr08 91081970 91082065 Zm00008a031069 91076648 91084264 Zm00008a031069 Zm00008a031069a,Zm00008a031069b simSplit
Zm00008a031069_T01.v1.1.exon.5 chr08 91082156 91082368 Zm00008a031069b 91076648 91084264 Zm00008a031069 Zm00008a031069a,Zm00008a031069b simSplit
Zm00008a031069_T01.v1.1.exon.5 chr08 91082156 91082368 Zm00008a031069 91076648 91084264 Zm00008a031069 Zm00008a031069a,Zm00008a031069b simSplit
Zm00008a031069_T01.v1.1.exon.6 chr08 91082668 91082862 Zm00008a031069b 91076648 91084264 Zm00008a031069 Zm00008a031069a,Zm00008a031069b simSplit
Zm00008a031069_T01.v1.1.exon.6 chr08 91082668 91082862 Zm00008a031069 91076648 91084264 Zm00008a031069 Zm00008a031069a,Zm00008a031069b simSplit
Zm00008a031069_T01.v1.1.exon.7 chr08 91082939 91083085 Zm00008a031069b 91076648 91084264 Zm00008a031069 Zm00008a031069a,Zm00008a031069b simSplit
Zm00008a031069_T01.v1.1.exon.7 chr08 91082939 91083085 Zm00008a031069 91076648 91084264 Zm00008a031069 Zm00008a031069a,Zm00008a031069b simSplit
Zm00008a031069_T01.v1.1.exon.8 chr08 91083167 91083232 Zm00008a031069b 91076648 91084264 Zm00008a031069 Zm00008a031069a,Zm00008a031069b simSplit
Zm00008a031069_T01.v1.1.exon.8 chr08 91083167 91083232 Zm00008a031069 91076648 91084264 Zm00008a031069 Zm00008a031069a,Zm00008a031069b simSplit
Zm00008a031069_T01.v1.1.exon.9 chr08 91083418 91083548 Zm00008a031069b 91076648 91084264 Zm00008a031069 Zm00008a031069a,Zm00008a031069b simSplit
Zm00008a031069_T01.v1.1.exon.9 chr08 91083418 91083548 Zm00008a031069 91076648 91084264 Zm00008a031069 Zm00008a031069a,Zm00008a031069b simSplit
Zm00008a031069_T01.v1.1.exon.10 chr08 91083639 91084264 Zm00008a031069b 91076648 91084264 Zm00008a031069 Zm00008a031069a,Zm00008a031069b simSplit
Zm00008a031069_T01.v1.1.exon.10 chr08 91083639 91084264 Zm00008a031069 91076648 91084264 Zm00008a031069 Zm00008a031069a,Zm00008a031069b simSplit
Zm00008a031085_T01.v1.1.exon.1 chr08 92622938 92623370 Zm00008a031085a 92622938 92630458 Zm00008a031085 Zm00008a031085a,Zm00008a031085b simSplit
Zm00008a031085_T01.v1.1.exon.1 chr08 92622938 92623370 Zm00008a031085 92622938 92630458 Zm00008a031085 Zm00008a031085a,Zm00008a031085b simSplit
Zm00008a031085_T01.v1.1.exon.2 chr08 92624291 92624420 Zm00008a031085a 92622938 92630458 Zm00008a031085 Zm00008a031085a,Zm00008a031085b simSplit
Zm00008a031085_T01.v1.1.exon.2 chr08 92624291 92624420 Zm00008a031085 92622938 92630458 Zm00008a031085 Zm00008a031085a,Zm00008a031085b simSplit
Zm00008a031085_T01.v1.1.exon.3 chr08 92624536 92624657 Zm00008a031085a 92622938 92630458 Zm00008a031085 Zm00008a031085a,Zm00008a031085b simSplit
Zm00008a031085_T01.v1.1.exon.3 chr08 92624536 92624657 Zm00008a031085 92622938 92630458 Zm00008a031085 Zm00008a031085a,Zm00008a031085b simSplit
Zm00008a031085_T01.v1.1.exon.4 chr08 92629872 92629935 Zm00008a031085b 92622938 92630458 Zm00008a031085 Zm00008a031085a,Zm00008a031085b simSplit
Zm00008a031085_T01.v1.1.exon.4 chr08 92629872 92629935 Zm00008a031085 92622938 92630458 Zm00008a031085 Zm00008a031085a,Zm00008a031085b simSplit
Zm00008a031085_T01.v1.1.exon.5 chr08 92630106 92630458 Zm00008a031085b 92622938 92630458 Zm00008a031085 Zm00008a031085a,Zm00008a031085b simSplit
Zm00008a031085_T01.v1.1.exon.5 chr08 92630106 92630458 Zm00008a031085 92622938 92630458 Zm00008a031085 Zm00008a031085a,Zm00008a031085b simSplit
Zm00008a031106_T01.v1.1.exon.4 chr08 94364591 94365055 Zm00008a031106a 94364591 94369587 Zm00008a031106 Zm00008a031106a,Zm00008a031106b simSplit
Zm00008a031106_T01.v1.1.exon.4 chr08 94364591 94365055 Zm00008a031106 94364591 94369587 Zm00008a031106 Zm00008a031106a,Zm00008a031106b simSplit
Zm00008a031106_T01.v1.1.exon.3 chr08 94367136 94367534 Zm00008a031106a 94364591 94369587 Zm00008a031106 Zm00008a031106a,Zm00008a031106b simSplit
Zm00008a031106_T01.v1.1.exon.3 chr08 94367136 94367534 Zm00008a031106 94364591 94369587 Zm00008a031106 Zm00008a031106a,Zm00008a031106b simSplit
Zm00008a031106_T01.v1.1.exon.2 chr08 94368125 94368442 Zm00008a031106a 94364591 94369587 Zm00008a031106 Zm00008a031106a,Zm00008a031106b simSplit
Zm00008a031106_T01.v1.1.exon.2 chr08 94368125 94368442 Zm00008a031106 94364591 94369587 Zm00008a031106 Zm00008a031106a,Zm00008a031106b simSplit
Zm00008a031106_T01.v1.1.exon.1 chr08 94369099 94369587 Zm00008a031106b 94364591 94369587 Zm00008a031106 Zm00008a031106a,Zm00008a031106b simSplit
```
