## Supplemental File 8 for "Using multiple reference genomes to identify and resolve annotation inconsistencies" (part 7 of 82)

```
Zm00008a031106_T01.v1.1.exon.1 chr08 94369099 94369587 Zm00008a031106 94364591 94369587 Zm00008a031106 Zm00008a031106a,Zm00008a031106b simSplit
Zm00008a031115_T01.v1.1.exon.5 chr08 95048860 95048993 Zm00008a031115a 95048860 95051510 Zm00008a031115 Zm00008a031115a,Zm00008a031115b simSplit
Zm00008a031115_T01.v1.1.exon.5 chr08 95048860 95048993 Zm00008a031115 95048860 95051510 Zm00008a031115 Zm00008a031115a,Zm00008a031115b simSplit
Zm00008a031115_T01.v1.1.exon.4 chr08 95050157 95050221 Zm00008a031115a 95048860 95051510 Zm00008a031115 Zm00008a031115a,Zm00008a031115b simSplit
Zm00008a031115_T01.v1.1.exon.4 chr08 95050157 95050221 Zm00008a031115 95048860 95051510 Zm00008a031115 Zm00008a031115a,Zm00008a031115b simSplit
Zm00008a031115_T01.v1.1.exon.3 chr08 95050395 95050432 Zm00008a031115a 95048860 95051510 Zm00008a031115 Zm00008a031115a,Zm00008a031115b simSplit
Zm00008a031115_T01.v1.1.exon.3 chr08 95050395 95050432 Zm00008a031115 95048860 95051510 Zm00008a031115 Zm00008a031115a,Zm00008a031115b simSplit
Zm00008a031115_T01.v1.1.exon.2 chr08 95050549 95050668 Zm00008a031115a 95048860 95051510 Zm00008a031115 Zm00008a031115a,Zm00008a031115b simSplit
Zm00008a031115_T01.v1.1.exon.2 chr08 95050549 95050668 Zm00008a031115 95048860 95051510 Zm00008a031115 Zm00008a031115a,Zm00008a031115b simSplit
Zm00008a031115_T01.v1.1.exon.1 chr08 95051196 95051510 Zm00008a031115b 95048860 95051510 Zm00008a031115 Zm00008a031115a,Zm00008a031115b simSplit
Zm00008a031115_T01.v1.1.exon.1 chr08 95051196 95051510 Zm00008a031115 95048860 95051510 Zm00008a031115 Zm00008a031115a,Zm00008a031115b simSplit
Zm00008a031155_T01.v1.1.exon.1 chr08 97253563 97253760 Zm00008a031155a 97253563 97258663 Zm00008a031155 Zm00008a031155a,Zm00008a031155b simSplit
Zm00008a031155_T01.v1.1.exon.1 chr08 97253563 97253760 Zm00008a031155 97253563 97258663 Zm00008a031155 Zm00008a031155a,Zm00008a031155b simSplit
Zm00008a031155_T01.v1.1.exon.2 chr08 97253875 97253959 Zm00008a031155a 97253563 97258663 Zm00008a031155 Zm00008a031155a,Zm00008a031155b simSplit
Zm00008a031155_T01.v1.1.exon.2 chr08 97253875 97253959 Zm00008a031155 97253563 97258663 Zm00008a031155 Zm00008a031155a,Zm00008a031155b simSplit
Zm00008a031155_T01.v1.1.exon.3 chr08 97257399 97257449 Zm00008a031155a 97253563 97258663 Zm00008a031155 Zm00008a031155a,Zm00008a031155b simSplit
Zm00008a031155_T01.v1.1.exon.3 chr08 97257399 97257449 Zm00008a031155 97253563 97258663 Zm00008a031155 Zm00008a031155a,Zm00008a031155b simSplit
Zm00008a031155_T01.v1.1.exon.4 chr08 97257838 97257930 Zm00008a031155a 97253563 97258663 Zm00008a031155 Zm00008a031155a,Zm00008a031155b simSplit
Zm00008a031155_T01.v1.1.exon.4 chr08 97257838 97257930 Zm00008a031155 97253563 97258663 Zm00008a031155 Zm00008a031155a,Zm00008a031155b simSplit
Zm00008a031155_T01.v1.1.exon.5 chr08 97258110 97258663 Zm00008a031155b 97253563 97258663 Zm00008a031155 Zm00008a031155a,Zm00008a031155b simSplit
Zm00008a031155_T01.v1.1.exon.5 chr08 97258110 97258663 Zm00008a031155 97253563 97258663 Zm00008a031155 Zm00008a031155a,Zm00008a031155b simSplit
Zm00008a031161_T01.v1.1.exon.1 chr08 97476744 97477074 Zm00008a031161a 97476744 97479140 Zm00008a031161 Zm00008a031161a,Zm00008a031161b simSplit
Zm00008a031161_T01.v1.1.exon.1 chr08 97476744 97477074 Zm00008a031161 97476744 97479140 Zm00008a031161 Zm00008a031161a,Zm00008a031161b simSplit
Zm00008a031161_T01.v1.1.exon.2 chr08 97477195 97477563 Zm00008a031161b 97476744 97479140 Zm00008a031161 Zm00008a031161a,Zm00008a031161b simSplit
Zm00008a031161_T01.v1.1.exon.2 chr08 97477195 97477563 Zm00008a031161 97476744 97479140 Zm00008a031161 Zm00008a031161a,Zm00008a031161b simSplit
Zm00008a031161_T01.v1.1.exon.3 chr08 97477663 97478107 Zm00008a031161b 97476744 97479140 Zm00008a031161 Zm00008a031161a,Zm00008a031161b simSplit
Zm00008a031161_T01.v1.1.exon.3 chr08 97477663 97478107 Zm00008a031161 97476744 97479140 Zm00008a031161 Zm00008a031161a,Zm00008a031161b simSplit
Zm00008a031161_T01.v1.1.exon.4 chr08 97478213 97479140 Zm00008a031161b 97476744 97479140 Zm00008a031161 Zm00008a031161a,Zm00008a031161b simSplit
Zm00008a031161_T01.v1.1.exon.4 chr08 97478213 97479140 Zm00008a031161 97476744 97479140 Zm00008a031161 Zm00008a031161a,Zm00008a031161b simSplit
Zm00008a031177_T01.v1.1.exon.6 chr08 98512650 98512707 Zm00008a031177a 98512650 98518828 Zm00008a031177 Zm00008a031177a,Zm00008a031177b simSplit
Zm00008a031177_T01.v1.1.exon.6 chr08 98512650 98512707 Zm00008a031177 98512650 98518828 Zm00008a031177 Zm00008a031177a,Zm00008a031177b simSplit
Zm00008a031177_T01.v1.1.exon.5 chr08 98513968 98514033 Zm00008a031177a 98512650 98518828 Zm00008a031177 Zm00008a031177a,Zm00008a031177b simSplit
Zm00008a031177_T01.v1.1.exon.5 chr08 98513968 98514033 Zm00008a031177 98512650 98518828 Zm00008a031177 Zm00008a031177a,Zm00008a031177b simSplit
Zm00008a031177_T01.v1.1.exon.4 chr08 98515798 98515955 Zm00008a031177a 98512650 98518828 Zm00008a031177 Zm00008a031177a,Zm00008a031177b simSplit
Zm00008a031177_T01.v1.1.exon.4 chr08 98515798 98515955 Zm00008a031177 98512650 98518828 Zm00008a031177 Zm00008a031177a,Zm00008a031177b simSplit
Zm00008a031177_T01.v1.1.exon.3 chr08 98516066 98516474 Zm00008a031177b 98512650 98518828 Zm00008a031177 Zm00008a031177a,Zm00008a031177b simSplit
Zm00008a031177_T01.v1.1.exon.3 chr08 98516066 98516474 Zm00008a031177 98512650 98518828 Zm00008a031177 Zm00008a031177a,Zm00008a031177b simSplit
Zm00008a031177_T01.v1.1.exon.2 chr08 98516677 98516735 Zm00008a031177b 98512650 98518828 Zm00008a031177 Zm00008a031177a,Zm00008a031177b simSplit
Zm00008a031177_T01.v1.1.exon.2 chr08 98516677 98516735 Zm00008a031177 98512650 98518828 Zm00008a031177 Zm00008a031177a,Zm00008a031177b simSplit
Zm00008a031177_T01.v1.1.exon.1 chr08 98518736 98518828 Zm00008a031177b 98512650 98518828 Zm00008a031177 Zm00008a031177a,Zm00008a031177b simSplit
Zm00008a031177_T01.v1.1.exon.1 chr08 98518736 98518828 Zm00008a031177 98512650 98518828 Zm00008a031177 Zm00008a031177a,Zm00008a031177b simSplit
Zm00008a031178_T01.v1.1.exon.1 chr08 98518902 98519161 Zm00008a031178a 98518902 98536634 Zm00008a031178 Zm00008a031178a,Zm00008a031178b simSplit
Zm00008a031178_T01.v1.1.exon.1 chr08 98518902 98519161 Zm00008a031178 98518902 98536634 Zm00008a031178 Zm00008a031178a,Zm00008a031178b simSplit
Zm00008a031178_T01.v1.1.exon.2 chr08 98528033 98528111 Zm00008a031178a 98518902 98536634 Zm00008a031178 Zm00008a031178a,Zm00008a031178b simSplit
Zm00008a031178_T01.v1.1.exon.2 chr08 98528033 98528111 Zm00008a031178 98518902 98536634 Zm00008a031178 Zm00008a031178a,Zm00008a031178b simSplit
Zm00008a031178_T01.v1.1.exon.3 chr08 98533867 98533944 Zm00008a031178a 98518902 98536634 Zm00008a031178 Zm00008a031178a,Zm00008a031178b simSplit
Zm00008a031178_T01.v1.1.exon.3 chr08 98533867 98533944 Zm00008a031178 98518902 98536634 Zm00008a031178 Zm00008a031178a,Zm00008a031178b simSplit
Zm00008a031178_T01.v1.1.exon.4 chr08 98534089 98534137 Zm00008a031178a 98518902 98536634 Zm00008a031178 Zm00008a031178a,Zm00008a031178b simSplit
Zm00008a031178_T01.v1.1.exon.4 chr08 98534089 98534137 Zm00008a031178 98518902 98536634 Zm00008a031178 Zm00008a031178a,Zm00008a031178b simSplit
Zm00008a031178_T01.v1.1.exon.5 chr08 98534500 98534549 Zm00008a031178b 98518902 98536634 Zm00008a031178 Zm00008a031178a,Zm00008a031178b simSplit
Zm00008a031178_T01.v1.1.exon.5 chr08 98534500 98534549 Zm00008a031178 98518902 98536634 Zm00008a031178 Zm00008a031178a,Zm00008a031178b simSplit
Zm00008a031178_T01.v1.1.exon.6 chr08 98535048 98535197 Zm00008a031178b 98518902 98536634 Zm00008a031178 Zm00008a031178a,Zm00008a031178b simSplit
Zm00008a031178_T01.v1.1.exon.6 chr08 98535048 98535197 Zm00008a031178 98518902 98536634 Zm00008a031178 Zm00008a031178a,Zm00008a031178b simSplit
Zm00008a031178_T01.v1.1.exon.7 chr08 98535883 98535963 Zm00008a031178b 98518902 98536634 Zm00008a031178 Zm00008a031178a,Zm00008a031178b simSplit
Zm00008a031178_T01.v1.1.exon.7 chr08 98535883 98535963 Zm00008a031178 98518902 98536634 Zm00008a031178 Zm00008a031178a,Zm00008a031178b simSplit
Zm00008a031178_T01.v1.1.exon.8 chr08 98536032 98536634 Zm00008a031178b 98518902 98536634 Zm00008a031178 Zm00008a031178a,Zm00008a031178b simSplit
Zm00008a031178_T01.v1.1.exon.8 chr08 98536032 98536634 Zm00008a031178 98518902 98536634 Zm00008a031178 Zm00008a031178a,Zm00008a031178b simSplit
Zm00008a031192_T01.v1.1.exon.8 chr08 99185265 99185580 Zm00008a031192a 99185265 99189041 Zm00008a031192 Zm00008a031192a,Zm00008a031192b simSplit
Zm00008a031192_T01.v1.1.exon.8 chr08 99185265 99185580 Zm00008a031192 99185265 99189041 Zm00008a031192 Zm00008a031192a,Zm00008a031192b simSplit
Zm00008a031192_T01.v1.1.exon.7 chr08 99185654 99185687 Zm00008a031192a 99185265 99189041 Zm00008a031192 Zm00008a031192a,Zm00008a031192b simSplit
Zm00008a031192_T01.v1.1.exon.7 chr08 99185654 99185687 Zm00008a031192 99185265 99189041 Zm00008a031192 Zm00008a031192a,Zm00008a031192b simSplit
Zm00008a031192_T01.v1.1.exon.6 chr08 99185835 99185972 Zm00008a031192a 99185265 99189041 Zm00008a031192 Zm00008a031192a,Zm00008a031192b simSplit
Zm00008a031192_T01.v1.1.exon.6 chr08 99185835 99185972 Zm00008a031192 99185265 99189041 Zm00008a031192 Zm00008a031192a,Zm00008a031192b simSplit
Zm00008a031192_T01.v1.1.exon.5 chr08 99186066 99186212 Zm00008a031192b 99185265 99189041 Zm00008a031192 Zm00008a031192a,Zm00008a031192b simSplit
Zm00008a031192_T01.v1.1.exon.5 chr08 99186066 99186212 Zm00008a031192 99185265 99189041 Zm00008a031192 Zm00008a031192a,Zm00008a031192b simSplit
Zm00008a031192_T01.v1.1.exon.4 chr08 99186286 99186330 Zm00008a031192b 99185265 99189041 Zm00008a031192 Zm00008a031192a,Zm00008a031192b simSplit
Zm00008a031192_T01.v1.1.exon.4 chr08 99186286 99186330 Zm00008a031192 99185265 99189041 Zm00008a031192 Zm00008a031192a,Zm00008a031192b simSplit
Zm00008a031192_T01.v1.1.exon.3 chr08 99186413 99186764 Zm00008a031192b 99185265 99189041 Zm00008a031192 Zm00008a031192a,Zm00008a031192b simSplit
Zm00008a031192_T01.v1.1.exon.3 chr08 99186413 99186764 Zm00008a031192 99185265 99189041 Zm00008a031192 Zm00008a031192a,Zm00008a031192b simSplit
Zm00008a031192_T01.v1.1.exon.2 chr08 99187606 99187832 Zm00008a031192b 99185265 99189041 Zm00008a031192 Zm00008a031192a,Zm00008a031192b simSplit
Zm00008a031192_T01.v1.1.exon.2 chr08 99187606 99187832 Zm00008a031192 99185265 99189041 Zm00008a031192 Zm00008a031192a,Zm00008a031192b simSplit
Zm00008a031192_T01.v1.1.exon.1 chr08 99188895 99189041 Zm00008a031192b 99185265 99189041 Zm00008a031192 Zm00008a031192a,Zm00008a031192b simSplit
Zm00008a031192_T01.v1.1.exon.1 chr08 99188895 99189041 Zm00008a031192 99185265 99189041 Zm00008a031192 Zm00008a031192a,Zm00008a031192b simSplit
Zm00008a031208_T01.v1.1.exon.1 chr08 99989087 99989378 Zm00008a031208a 99989087 99994620 Zm00008a031208 Zm00008a031208a,Zm00008a031208b simSplit
Zm00008a031208_T01.v1.1.exon.1 chr08 99989087 99989378 Zm00008a031208 99989087 99994620 Zm00008a031208 Zm00008a031208a,Zm00008a031208b simSplit
Zm00008a031208_T01.v1.1.exon.2 chr08 99991509 99992206 Zm00008a031208a 99989087 99994620 Zm00008a031208 Zm00008a031208a,Zm00008a031208b simSplit
Zm00008a031208_T01.v1.1.exon.2 chr08 99991509 99992206 Zm00008a031208 99989087 99994620 Zm00008a031208 Zm00008a031208a,Zm00008a031208b simSplit
Zm00008a031208_T01.v1.1.exon.3 chr08 99992465 99992764 Zm00008a031208a 99989087 99994620 Zm00008a031208 Zm00008a031208a,Zm00008a031208b simSplit
Zm00008a031208_T01.v1.1.exon.3 chr08 99992465 99992764 Zm00008a031208 99989087 99994620 Zm00008a031208 Zm00008a031208a,Zm00008a031208b simSplit
Zm00008a031208_T01.v1.1.exon.4 chr08 99993276 99993366 Zm00008a031208a 99989087 99994620 Zm00008a031208 Zm00008a031208a,Zm00008a031208b simSplit
Zm00008a031208_T01.v1.1.exon.4 chr08 99993276 99993366 Zm00008a031208 99989087 99994620 Zm00008a031208 Zm00008a031208a,Zm00008a031208b simSplit
Zm00008a031208_T01.v1.1.exon.5 chr08 99993609 99993733 Zm00008a031208b 99989087 99994620 Zm00008a031208 Zm00008a031208a,Zm00008a031208b simSplit
Zm00008a031208_T01.v1.1.exon.5 chr08 99993609 99993733 Zm00008a031208 99989087 99994620 Zm00008a031208 Zm00008a031208a,Zm00008a031208b simSplit
Zm00008a031208_T01.v1.1.exon.6 chr08 99994040 99994132 Zm00008a031208b 99989087 99994620 Zm00008a031208 Zm00008a031208a,Zm00008a031208b simSplit
Zm00008a031208_T01.v1.1.exon.6 chr08 99994040 99994132 Zm00008a031208 99989087 99994620 Zm00008a031208 Zm00008a031208a,Zm00008a031208b simSplit
Zm00008a031208_T01.v1.1.exon.7 chr08 99994265 99994330 Zm00008a031208b 99989087 99994620 Zm00008a031208 Zm00008a031208a,Zm00008a031208b simSplit
Zm00008a031208_T01.v1.1.exon.7 chr08 99994265 99994330 Zm00008a031208 99989087 99994620 Zm00008a031208 Zm00008a031208a,Zm00008a031208b simSplit
Zm00008a031208_T01.v1.1.exon.8 chr08 99994603 99994620 Zm00008a031208b 99989087 99994620 Zm00008a031208 Zm00008a031208a,Zm00008a031208b simSplit
Zm00008a031208_T01.v1.1.exon.8 chr08 99994603 99994620 Zm00008a031208 99989087 99994620 Zm00008a031208 Zm00008a031208a,Zm00008a031208b simSplit
Zm00008a031219_T01.v1.1.exon.5 chr08 100809743 100810522 Zm00008a031219a 100809743 100813980 Zm00008a031219 Zm00008a031219a,Zm00008a031219b simSplit
Zm00008a031219_T01.v1.1.exon.5 chr08 100809743 100810522 Zm00008a031219 100809743 100813980 Zm00008a031219 Zm00008a031219a,Zm00008a031219b simSplit
Zm00008a031219_T01.v1.1.exon.4 chr08 100811393 100812006 Zm00008a031219a 100809743 100813980 Zm00008a031219 Zm00008a031219a,Zm00008a031219b simSplit
Zm00008a031219_T01.v1.1.exon.4 chr08 100811393 100812006 Zm00008a031219 100809743 100813980 Zm00008a031219 Zm00008a031219a,Zm00008a031219b simSplit
Zm00008a031219_T01.v1.1.exon.3 chr08 100812114 100812507 Zm00008a031219a 100809743 100813980 Zm00008a031219 Zm00008a031219a,Zm00008a031219b simSplit
Zm00008a031219_T01.v1.1.exon.3 chr08 100812114 100812507 Zm00008a031219 100809743 100813980 Zm00008a031219 Zm00008a031219a,Zm00008a031219b simSplit
Zm00008a031219_T01.v1.1.exon.2 chr08 100812593 100812660 Zm00008a031219a 100809743 100813980 Zm00008a031219 Zm00008a031219a,Zm00008a031219b simSplit
Zm00008a031219_T01.v1.1.exon.2 chr08 100812593 100812660 Zm00008a031219 100809743 100813980 Zm00008a031219 Zm00008a031219a,Zm00008a031219b simSplit
Zm00008a031219_T01.v1.1.exon.1 chr08 100813605 100813980 Zm00008a031219b 100809743 100813980 Zm00008a031219 Zm00008a031219a,Zm00008a031219b simSplit
Zm00008a031219_T01.v1.1.exon.1 chr08 100813605 100813980 Zm00008a031219 100809743 100813980 Zm00008a031219 Zm00008a031219a,Zm00008a031219b simSplit
Zm00008a031232_T01.v1.1.exon.1 chr08 102167057 102167254 Zm00008a031232a 102167057 102171705 Zm00008a031232 Zm00008a031232a,Zm00008a031232b simSplit
Zm00008a031232_T01.v1.1.exon.1 chr08 102167057 102167254 Zm00008a031232 102167057 102171705 Zm00008a031232 Zm00008a031232a,Zm00008a031232b simSplit
Zm00008a031232_T01.v1.1.exon.2 chr08 102167374 102167439 Zm00008a031232a 102167057 102171705 Zm00008a031232 Zm00008a031232a,Zm00008a031232b simSplit
Zm00008a031232_T01.v1.1.exon.2 chr08 102167374 102167439 Zm00008a031232 102167057 102171705 Zm00008a031232 Zm00008a031232a,Zm00008a031232b simSplit
Zm00008a031232_T01.v1.1.exon.3 chr08 102167580 102167651 Zm00008a031232a 102167057 102171705 Zm00008a031232 Zm00008a031232a,Zm00008a031232b simSplit
Zm00008a031232_T01.v1.1.exon.3 chr08 102167580 102167651 Zm00008a031232 102167057 102171705 Zm00008a031232 Zm00008a031232a,Zm00008a031232b simSplit
Zm00008a031232_T01.v1.1.exon.4 chr08 102167738 102167814 Zm00008a031232a 102167057 102171705 Zm00008a031232 Zm00008a031232a,Zm00008a031232b simSplit
Zm00008a031232_T01.v1.1.exon.4 chr08 102167738 102167814 Zm00008a031232 102167057 102171705 Zm00008a031232 Zm00008a031232a,Zm00008a031232b simSplit
Zm00008a031232_T01.v1.1.exon.5 chr08 102168152 102168233 Zm00008a031232a 102167057 102171705 Zm00008a031232 Zm00008a031232a,Zm00008a031232b simSplit
Zm00008a031232_T01.v1.1.exon.5 chr08 102168152 102168233 Zm00008a031232 102167057 102171705 Zm00008a031232 Zm00008a031232a,Zm00008a031232b simSplit
Zm00008a031232_T01.v1.1.exon.6 chr08 102168935 102169067 Zm00008a031232a 102167057 102171705 Zm00008a031232 Zm00008a031232a,Zm00008a031232b simSplit
Zm00008a031232_T01.v1.1.exon.6 chr08 102168935 102169067 Zm00008a031232 102167057 102171705 Zm00008a031232 Zm00008a031232a,Zm00008a031232b simSplit
Zm00008a031232_T01.v1.1.exon.7 chr08 102169453 102169517 Zm00008a031232a 102167057 102171705 Zm00008a031232 Zm00008a031232a,Zm00008a031232b simSplit
Zm00008a031232_T01.v1.1.exon.7 chr08 102169453 102169517 Zm00008a031232 102167057 102171705 Zm00008a031232 Zm00008a031232a,Zm00008a031232b simSplit
Zm00008a031232_T01.v1.1.exon.8 chr08 102169606 102169655 Zm00008a031232a 102167057 102171705 Zm00008a031232 Zm00008a031232a,Zm00008a031232b simSplit
Zm00008a031232_T01.v1.1.exon.8 chr08 102169606 102169655 Zm00008a031232 102167057 102171705 Zm00008a031232 Zm00008a031232a,Zm00008a031232b simSplit
Zm00008a031232_T01.v1.1.exon.9 chr08 102169772 102169813 Zm00008a031232a 102167057 102171705 Zm00008a031232 Zm00008a031232a,Zm00008a031232b simSplit
Zm00008a031232_T01.v1.1.exon.9 chr08 102169772 102169813 Zm00008a031232 102167057 102171705 Zm00008a031232 Zm00008a031232a,Zm00008a031232b simSplit
Zm00008a031232_T01.v1.1.exon.10 chr08 102169968 102170019 Zm00008a031232a 102167057 102171705 Zm00008a031232 Zm00008a031232a,Zm00008a031232b simSplit
Zm00008a031232_T01.v1.1.exon.10 chr08 102169968 102170019 Zm00008a031232 102167057 102171705 Zm00008a031232 Zm00008a031232a,Zm00008a031232b simSplit
Zm00008a031232_T01.v1.1.exon.11 chr08 102170122 102170170 Zm00008a031232a 102167057 102171705 Zm00008a031232 Zm00008a031232a,Zm00008a031232b simSplit
Zm00008a031232_T01.v1.1.exon.11 chr08 102170122 102170170 Zm00008a031232 102167057 102171705 Zm00008a031232 Zm00008a031232a,Zm00008a031232b simSplit
Zm00008a031232_T01.v1.1.exon.12 chr08 102170266 102170279 Zm00008a031232b 102167057 102171705 Zm00008a031232 Zm00008a031232a,Zm00008a031232b simSplit
Zm00008a031232_T01.v1.1.exon.12 chr08 102170266 102170279 Zm00008a031232 102167057 102171705 Zm00008a031232 Zm00008a031232a,Zm00008a031232b simSplit
Zm00008a031232_T01.v1.1.exon.13 chr08 102170420 102170527 Zm00008a031232b 102167057 102171705 Zm00008a031232 Zm00008a031232a,Zm00008a031232b simSplit
Zm00008a031232_T01.v1.1.exon.13 chr08 102170420 102170527 Zm00008a031232 102167057 102171705 Zm00008a031232 Zm00008a031232a,Zm00008a031232b simSplit
Zm00008a031232_T01.v1.1.exon.14 chr08 102170734 102170877 Zm00008a031232b 102167057 102171705 Zm00008a031232 Zm00008a031232a,Zm00008a031232b simSplit
Zm00008a031232_T01.v1.1.exon.14 chr08 102170734 102170877 Zm00008a031232 102167057 102171705 Zm00008a031232 Zm00008a031232a,Zm00008a031232b simSplit
Zm00008a031232_T01.v1.1.exon.15 chr08 102170966 102171705 Zm00008a031232b 102167057 102171705 Zm00008a031232 Zm00008a031232a,Zm00008a031232b simSplit
Zm00008a031232_T01.v1.1.exon.15 chr08 102170966 102171705 Zm00008a031232 102167057 102171705 Zm00008a031232 Zm00008a031232a,Zm00008a031232b simSplit
Zm00008a031250_T01.v1.1.exon.1 chr08 102845257 102845395 Zm00008a031250a 102845257 102850866 Zm00008a031250 Zm00008a031250a,Zm00008a031250b simSplit
Zm00008a031250_T01.v1.1.exon.1 chr08 102845257 102845395 Zm00008a031250 102845257 102850866 Zm00008a031250 Zm00008a031250a,Zm00008a031250b simSplit
Zm00008a031250_T01.v1.1.exon.2 chr08 102845420 102845494 Zm00008a031250a 102845257 102850866 Zm00008a031250 Zm00008a031250a,Zm00008a031250b simSplit
Zm00008a031250_T01.v1.1.exon.2 chr08 102845420 102845494 Zm00008a031250 102845257 102850866 Zm00008a031250 Zm00008a031250a,Zm00008a031250b simSplit
Zm00008a031250_T01.v1.1.exon.3 chr08 102845542 102845899 Zm00008a031250a 102845257 102850866 Zm00008a031250 Zm00008a031250a,Zm00008a031250b simSplit
Zm00008a031250_T01.v1.1.exon.3 chr08 102845542 102845899 Zm00008a031250 102845257 102850866 Zm00008a031250 Zm00008a031250a,Zm00008a031250b simSplit
Zm00008a031250_T01.v1.1.exon.4 chr08 102846430 102846755 Zm00008a031250a 102845257 102850866 Zm00008a031250 Zm00008a031250a,Zm00008a031250b simSplit
Zm00008a031250_T01.v1.1.exon.4 chr08 102846430 102846755 Zm00008a031250 102845257 102850866 Zm00008a031250 Zm00008a031250a,Zm00008a031250b simSplit
Zm00008a031250_T01.v1.1.exon.5 chr08 102846916 102847008 Zm00008a031250a 102845257 102850866 Zm00008a031250 Zm00008a031250a,Zm00008a031250b simSplit
Zm00008a031250_T01.v1.1.exon.5 chr08 102846916 102847008 Zm00008a031250 102845257 102850866 Zm00008a031250 Zm00008a031250a,Zm00008a031250b simSplit
Zm00008a031250_T01.v1.1.exon.6 chr08 102847093 102847183 Zm00008a031250a 102845257 102850866 Zm00008a031250 Zm00008a031250a,Zm00008a031250b simSplit
Zm00008a031250_T01.v1.1.exon.6 chr08 102847093 102847183 Zm00008a031250 102845257 102850866 Zm00008a031250 Zm00008a031250a,Zm00008a031250b simSplit
Zm00008a031250_T01.v1.1.exon.7 chr08 102847989 102848076 Zm00008a031250a 102845257 102850866 Zm00008a031250 Zm00008a031250a,Zm00008a031250b simSplit
Zm00008a031250_T01.v1.1.exon.7 chr08 102847989 102848076 Zm00008a031250 102845257 102850866 Zm00008a031250 Zm00008a031250a,Zm00008a031250b simSplit
Zm00008a031250_T01.v1.1.exon.8 chr08 102848307 102848404 Zm00008a031250b 102845257 102850866 Zm00008a031250 Zm00008a031250a,Zm00008a031250b simSplit
Zm00008a031250_T01.v1.1.exon.8 chr08 102848307 102848404 Zm00008a031250 102845257 102850866 Zm00008a031250 Zm00008a031250a,Zm00008a031250b simSplit
Zm00008a031250_T01.v1.1.exon.9 chr08 102848571 102848640 Zm00008a031250b 102845257 102850866 Zm00008a031250 Zm00008a031250a,Zm00008a031250b simSplit
Zm00008a031250_T01.v1.1.exon.9 chr08 102848571 102848640 Zm00008a031250 102845257 102850866 Zm00008a031250 Zm00008a031250a,Zm00008a031250b simSplit
Zm00008a031250_T01.v1.1.exon.10 chr08 102849200 102849300 Zm00008a031250b 102845257 102850866 Zm00008a031250 Zm00008a031250a,Zm00008a031250b simSplit
Zm00008a031250_T01.v1.1.exon.10 chr08 102849200 102849300 Zm00008a031250 102845257 102850866 Zm00008a031250 Zm00008a031250a,Zm00008a031250b simSplit
Zm00008a031250_T01.v1.1.exon.11 chr08 102849452 102849568 Zm00008a031250b 102845257 102850866 Zm00008a031250 Zm00008a031250a,Zm00008a031250b simSplit
Zm00008a031250_T01.v1.1.exon.11 chr08 102849452 102849568 Zm00008a031250 102845257 102850866 Zm00008a031250 Zm00008a031250a,Zm00008a031250b simSplit
Zm00008a031250_T01.v1.1.exon.12 chr08 102849679 102849755 Zm00008a031250b 102845257 102850866 Zm00008a031250 Zm00008a031250a,Zm00008a031250b simSplit
Zm00008a031250_T01.v1.1.exon.12 chr08 102849679 102849755 Zm00008a031250 102845257 102850866 Zm00008a031250 Zm00008a031250a,Zm00008a031250b simSplit
Zm00008a031250_T01.v1.1.exon.13 chr08 102849851 102849895 Zm00008a031250b 102845257 102850866 Zm00008a031250 Zm00008a031250a,Zm00008a031250b simSplit
Zm00008a031250_T01.v1.1.exon.13 chr08 102849851 102849895 Zm00008a031250 102845257 102850866 Zm00008a031250 Zm00008a031250a,Zm00008a031250b simSplit
Zm00008a031250_T01.v1.1.exon.14 chr08 102850012 102850866 Zm00008a031250b 102845257 102850866 Zm00008a031250 Zm00008a031250a,Zm00008a031250b simSplit
Zm00008a031250_T01.v1.1.exon.14 chr08 102850012 102850866 Zm00008a031250 102845257 102850866 Zm00008a031250 Zm00008a031250a,Zm00008a031250b simSplit
Zm00008a031252_T01.v1.1.exon.5 chr08 102925478 102926312 Zm00008a031252a 102925478 102931484 Zm00008a031252 Zm00008a031252a,Zm00008a031252b simSplit
Zm00008a031252_T01.v1.1.exon.5 chr08 102925478 102926312 Zm00008a031252 102925478 102931484 Zm00008a031252 Zm00008a031252a,Zm00008a031252b simSplit
Zm00008a031252_T01.v1.1.exon.4 chr08 102926522 102926589 Zm00008a031252a 102925478 102931484 Zm00008a031252 Zm00008a031252a,Zm00008a031252b simSplit
Zm00008a031252_T01.v1.1.exon.4 chr08 102926522 102926589 Zm00008a031252 102925478 102931484 Zm00008a031252 Zm00008a031252a,Zm00008a031252b simSplit
Zm00008a031252_T01.v1.1.exon.3 chr08 102927096 102927473 Zm00008a031252b 102925478 102931484 Zm00008a031252 Zm00008a031252a,Zm00008a031252b simSplit
Zm00008a031252_T01.v1.1.exon.3 chr08 102927096 102927473 Zm00008a031252 102925478 102931484 Zm00008a031252 Zm00008a031252a,Zm00008a031252b simSplit
Zm00008a031252_T01.v1.1.exon.2 chr08 102927590 102928048 Zm00008a031252b 102925478 102931484 Zm00008a031252 Zm00008a031252a,Zm00008a031252b simSplit
Zm00008a031252_T01.v1.1.exon.2 chr08 102927590 102928048 Zm00008a031252 102925478 102931484 Zm00008a031252 Zm00008a031252a,Zm00008a031252b simSplit
Zm00008a031252_T01.v1.1.exon.1 chr08 102931335 102931484 Zm00008a031252b 102925478 102931484 Zm00008a031252 Zm00008a031252a,Zm00008a031252b simSplit
Zm00008a031252_T01.v1.1.exon.1 chr08 102931335 102931484 Zm00008a031252 102925478 102931484 Zm00008a031252 Zm00008a031252a,Zm00008a031252b simSplit
Zm00008a031263_T01.v1.1.exon.1 chr08 103393048 103393216 Zm00008a031263a 103393048 103395714 Zm00008a031263 Zm00008a031263a,Zm00008a031263b simSplit
Zm00008a031263_T01.v1.1.exon.1 chr08 103393048 103393216 Zm00008a031263 103393048 103395714 Zm00008a031263 Zm00008a031263a,Zm00008a031263b simSplit
Zm00008a031263_T01.v1.1.exon.2 chr08 103394207 103394418 Zm00008a031263a 103393048 103395714 Zm00008a031263 Zm00008a031263a,Zm00008a031263b simSplit
Zm00008a031263_T01.v1.1.exon.2 chr08 103394207 103394418 Zm00008a031263 103393048 103395714 Zm00008a031263 Zm00008a031263a,Zm00008a031263b simSplit
Zm00008a031263_T01.v1.1.exon.3 chr08 103394752 103394947 Zm00008a031263b 103393048 103395714 Zm00008a031263 Zm00008a031263a,Zm00008a031263b simSplit
Zm00008a031263_T01.v1.1.exon.3 chr08 103394752 103394947 Zm00008a031263 103393048 103395714 Zm00008a031263 Zm00008a031263a,Zm00008a031263b simSplit
Zm00008a031263_T01.v1.1.exon.4 chr08 103395031 103395714 Zm00008a031263b 103393048 103395714 Zm00008a031263 Zm00008a031263a,Zm00008a031263b simSplit
Zm00008a031263_T01.v1.1.exon.4 chr08 103395031 103395714 Zm00008a031263 103393048 103395714 Zm00008a031263 Zm00008a031263a,Zm00008a031263b simSplit
Zm00008a031280_T01.v1.1.exon.1 chr08 103936315 103936854 Zm00008a031280a 103936315 103942220 Zm00008a031280 Zm00008a031280a,Zm00008a031280b simSplit
Zm00008a031280_T01.v1.1.exon.1 chr08 103936315 103936854 Zm00008a031280 103936315 103942220 Zm00008a031280 Zm00008a031280a,Zm00008a031280b simSplit
Zm00008a031280_T01.v1.1.exon.2 chr08 103937579 103937635 Zm00008a031280a 103936315 103942220 Zm00008a031280 Zm00008a031280a,Zm00008a031280b simSplit
Zm00008a031280_T01.v1.1.exon.2 chr08 103937579 103937635 Zm00008a031280 103936315 103942220 Zm00008a031280 Zm00008a031280a,Zm00008a031280b simSplit
Zm00008a031280_T01.v1.1.exon.3 chr08 103937722 103937812 Zm00008a031280a 103936315 103942220 Zm00008a031280 Zm00008a031280a,Zm00008a031280b simSplit
Zm00008a031280_T01.v1.1.exon.3 chr08 103937722 103937812 Zm00008a031280 103936315 103942220 Zm00008a031280 Zm00008a031280a,Zm00008a031280b simSplit
Zm00008a031280_T01.v1.1.exon.4 chr08 103937912 103938072 Zm00008a031280a 103936315 103942220 Zm00008a031280 Zm00008a031280a,Zm00008a031280b simSplit
Zm00008a031280_T01.v1.1.exon.4 chr08 103937912 103938072 Zm00008a031280 103936315 103942220 Zm00008a031280 Zm00008a031280a,Zm00008a031280b simSplit
Zm00008a031280_T01.v1.1.exon.5 chr08 103938214 103938341 Zm00008a031280b 103936315 103942220 Zm00008a031280 Zm00008a031280a,Zm00008a031280b simSplit
Zm00008a031280_T01.v1.1.exon.5 chr08 103938214 103938341 Zm00008a031280 103936315 103942220 Zm00008a031280 Zm00008a031280a,Zm00008a031280b simSplit
Zm00008a031280_T01.v1.1.exon.6 chr08 103938447 103938584 Zm00008a031280b 103936315 103942220 Zm00008a031280 Zm00008a031280a,Zm00008a031280b simSplit
Zm00008a031280_T01.v1.1.exon.6 chr08 103938447 103938584 Zm00008a031280 103936315 103942220 Zm00008a031280 Zm00008a031280a,Zm00008a031280b simSplit
Zm00008a031280_T01.v1.1.exon.7 chr08 103938747 103938839 Zm00008a031280b 103936315 103942220 Zm00008a031280 Zm00008a031280a,Zm00008a031280b simSplit
Zm00008a031280_T01.v1.1.exon.7 chr08 103938747 103938839 Zm00008a031280 103936315 103942220 Zm00008a031280 Zm00008a031280a,Zm00008a031280b simSplit
Zm00008a031280_T01.v1.1.exon.8 chr08 103940558 103940663 Zm00008a031280b 103936315 103942220 Zm00008a031280 Zm00008a031280a,Zm00008a031280b simSplit
Zm00008a031280_T01.v1.1.exon.8 chr08 103940558 103940663 Zm00008a031280 103936315 103942220 Zm00008a031280 Zm00008a031280a,Zm00008a031280b simSplit
Zm00008a031280_T01.v1.1.exon.9 chr08 103940741 103940833 Zm00008a031280b 103936315 103942220 Zm00008a031280 Zm00008a031280a,Zm00008a031280b simSplit
Zm00008a031280_T01.v1.1.exon.9 chr08 103940741 103940833 Zm00008a031280 103936315 103942220 Zm00008a031280 Zm00008a031280a,Zm00008a031280b simSplit
Zm00008a031280_T01.v1.1.exon.10 chr08 103942198 103942220 Zm00008a031280b 103936315 103942220 Zm00008a031280 Zm00008a031280a,Zm00008a031280b simSplit
Zm00008a031280_T01.v1.1.exon.10 chr08 103942198 103942220 Zm00008a031280 103936315 103942220 Zm00008a031280 Zm00008a031280a,Zm00008a031280b simSplit
Zm00008a031283_T01.v1.1.exon.1 chr08 104187537 104187724 Zm00008a031283a 104187537 104190117 Zm00008a031283 Zm00008a031283a,Zm00008a031283b simSplit
Zm00008a031283_T01.v1.1.exon.1 chr08 104187537 104187724 Zm00008a031283 104187537 104190117 Zm00008a031283 Zm00008a031283a,Zm00008a031283b simSplit
Zm00008a031283_T01.v1.1.exon.2 chr08 104188046 104188162 Zm00008a031283b 104187537 104190117 Zm00008a031283 Zm00008a031283a,Zm00008a031283b simSplit
Zm00008a031283_T01.v1.1.exon.2 chr08 104188046 104188162 Zm00008a031283 104187537 104190117 Zm00008a031283 Zm00008a031283a,Zm00008a031283b simSplit
Zm00008a031283_T01.v1.1.exon.3 chr08 104188279 104188464 Zm00008a031283b 104187537 104190117 Zm00008a031283 Zm00008a031283a,Zm00008a031283b simSplit
Zm00008a031283_T01.v1.1.exon.3 chr08 104188279 104188464 Zm00008a031283 104187537 104190117 Zm00008a031283 Zm00008a031283a,Zm00008a031283b simSplit
Zm00008a031283_T01.v1.1.exon.4 chr08 104188664 104188745 Zm00008a031283b 104187537 104190117 Zm00008a031283 Zm00008a031283a,Zm00008a031283b simSplit
Zm00008a031283_T01.v1.1.exon.4 chr08 104188664 104188745 Zm00008a031283 104187537 104190117 Zm00008a031283 Zm00008a031283a,Zm00008a031283b simSplit
Zm00008a031283_T01.v1.1.exon.5 chr08 104189971 104190117 Zm00008a031283b 104187537 104190117 Zm00008a031283 Zm00008a031283a,Zm00008a031283b simSplit
Zm00008a031283_T01.v1.1.exon.5 chr08 104189971 104190117 Zm00008a031283 104187537 104190117 Zm00008a031283 Zm00008a031283a,Zm00008a031283b simSplit
Zm00008a031297_T01.v1.1.exon.1 chr08 104871025 104871147 Zm00008a031297a 104871025 104874587 Zm00008a031297 Zm00008a031297a,Zm00008a031297b simSplit
Zm00008a031297_T01.v1.1.exon.1 chr08 104871025 104871147 Zm00008a031297 104871025 104874587 Zm00008a031297 Zm00008a031297a,Zm00008a031297b simSplit
Zm00008a031297_T01.v1.1.exon.2 chr08 104871299 104871356 Zm00008a031297a 104871025 104874587 Zm00008a031297 Zm00008a031297a,Zm00008a031297b simSplit
Zm00008a031297_T01.v1.1.exon.2 chr08 104871299 104871356 Zm00008a031297 104871025 104874587 Zm00008a031297 Zm00008a031297a,Zm00008a031297b simSplit
Zm00008a031297_T01.v1.1.exon.3 chr08 104871829 104872058 Zm00008a031297a 104871025 104874587 Zm00008a031297 Zm00008a031297a,Zm00008a031297b simSplit
Zm00008a031297_T01.v1.1.exon.3 chr08 104871829 104872058 Zm00008a031297 104871025 104874587 Zm00008a031297 Zm00008a031297a,Zm00008a031297b simSplit
Zm00008a031297_T01.v1.1.exon.4 chr08 104872281 104872397 Zm00008a031297a 104871025 104874587 Zm00008a031297 Zm00008a031297a,Zm00008a031297b simSplit
Zm00008a031297_T01.v1.1.exon.4 chr08 104872281 104872397 Zm00008a031297 104871025 104874587 Zm00008a031297 Zm00008a031297a,Zm00008a031297b simSplit
Zm00008a031297_T01.v1.1.exon.5 chr08 104872505 104872559 Zm00008a031297a 104871025 104874587 Zm00008a031297 Zm00008a031297a,Zm00008a031297b simSplit
Zm00008a031297_T01.v1.1.exon.5 chr08 104872505 104872559 Zm00008a031297 104871025 104874587 Zm00008a031297 Zm00008a031297a,Zm00008a031297b simSplit
Zm00008a031297_T01.v1.1.exon.6 chr08 104872923 104873005 Zm00008a031297a 104871025 104874587 Zm00008a031297 Zm00008a031297a,Zm00008a031297b simSplit
Zm00008a031297_T01.v1.1.exon.6 chr08 104872923 104873005 Zm00008a031297 104871025 104874587 Zm00008a031297 Zm00008a031297a,Zm00008a031297b simSplit
Zm00008a031297_T01.v1.1.exon.7 chr08 104873278 104873366 Zm00008a031297a 104871025 104874587 Zm00008a031297 Zm00008a031297a,Zm00008a031297b simSplit
Zm00008a031297_T01.v1.1.exon.7 chr08 104873278 104873366 Zm00008a031297 104871025 104874587 Zm00008a031297 Zm00008a031297a,Zm00008a031297b simSplit
Zm00008a031297_T01.v1.1.exon.8 chr08 104873462 104873511 Zm00008a031297a 104871025 104874587 Zm00008a031297 Zm00008a031297a,Zm00008a031297b simSplit
Zm00008a031297_T01.v1.1.exon.8 chr08 104873462 104873511 Zm00008a031297 104871025 104874587 Zm00008a031297 Zm00008a031297a,Zm00008a031297b simSplit
Zm00008a031297_T01.v1.1.exon.9 chr08 104873608 104873648 Zm00008a031297a 104871025 104874587 Zm00008a031297 Zm00008a031297a,Zm00008a031297b simSplit
Zm00008a031297_T01.v1.1.exon.9 chr08 104873608 104873648 Zm00008a031297 104871025 104874587 Zm00008a031297 Zm00008a031297a,Zm00008a031297b simSplit
Zm00008a031297_T01.v1.1.exon.10 chr08 104873745 104873954 Zm00008a031297a 104871025 104874587 Zm00008a031297 Zm00008a031297a,Zm00008a031297b simSplit
Zm00008a031297_T01.v1.1.exon.10 chr08 104873745 104873954 Zm00008a031297 104871025 104874587 Zm00008a031297 Zm00008a031297a,Zm00008a031297b simSplit
Zm00008a031297_T01.v1.1.exon.11 chr08 104874062 104874129 Zm00008a031297b 104871025 104874587 Zm00008a031297 Zm00008a031297a,Zm00008a031297b simSplit
Zm00008a031297_T01.v1.1.exon.11 chr08 104874062 104874129 Zm00008a031297 104871025 104874587 Zm00008a031297 Zm00008a031297a,Zm00008a031297b simSplit
Zm00008a031297_T01.v1.1.exon.12 chr08 104874230 104874290 Zm00008a031297b 104871025 104874587 Zm00008a031297 Zm00008a031297a,Zm00008a031297b simSplit
Zm00008a031297_T01.v1.1.exon.12 chr08 104874230 104874290 Zm00008a031297 104871025 104874587 Zm00008a031297 Zm00008a031297a,Zm00008a031297b simSplit
Zm00008a031297_T01.v1.1.exon.13 chr08 104874372 104874587 Zm00008a031297b 104871025 104874587 Zm00008a031297 Zm00008a031297a,Zm00008a031297b simSplit
Zm00008a031297_T01.v1.1.exon.13 chr08 104874372 104874587 Zm00008a031297 104871025 104874587 Zm00008a031297 Zm00008a031297a,Zm00008a031297b simSplit
Zm00008a031299_T01.v1.1.exon.12 chr08 104990150 104990517 Zm00008a031299a 104990150 104999145 Zm00008a031299 Zm00008a031299a,Zm00008a031299b simSplit
Zm00008a031299_T01.v1.1.exon.12 chr08 104990150 104990517 Zm00008a031299 104990150 104999145 Zm00008a031299 Zm00008a031299a,Zm00008a031299b simSplit
Zm00008a031299_T01.v1.1.exon.11 chr08 104991170 104991244 Zm00008a031299a 104990150 104999145 Zm00008a031299 Zm00008a031299a,Zm00008a031299b simSplit
Zm00008a031299_T01.v1.1.exon.11 chr08 104991170 104991244 Zm00008a031299 104990150 104999145 Zm00008a031299 Zm00008a031299a,Zm00008a031299b simSplit
Zm00008a031299_T01.v1.1.exon.10 chr08 104991326 104991536 Zm00008a031299b 104990150 104999145 Zm00008a031299 Zm00008a031299a,Zm00008a031299b simSplit
Zm00008a031299_T01.v1.1.exon.10 chr08 104991326 104991536 Zm00008a031299 104990150 104999145 Zm00008a031299 Zm00008a031299a,Zm00008a031299b simSplit
Zm00008a031299_T01.v1.1.exon.9 chr08 104991646 104991770 Zm00008a031299b 104990150 104999145 Zm00008a031299 Zm00008a031299a,Zm00008a031299b simSplit
Zm00008a031299_T01.v1.1.exon.9 chr08 104991646 104991770 Zm00008a031299 104990150 104999145 Zm00008a031299 Zm00008a031299a,Zm00008a031299b simSplit
Zm00008a031299_T01.v1.1.exon.8 chr08 104991950 104992051 Zm00008a031299b 104990150 104999145 Zm00008a031299 Zm00008a031299a,Zm00008a031299b simSplit
Zm00008a031299_T01.v1.1.exon.8 chr08 104991950 104992051 Zm00008a031299 104990150 104999145 Zm00008a031299 Zm00008a031299a,Zm00008a031299b simSplit
Zm00008a031299_T01.v1.1.exon.7 chr08 104992153 104992215 Zm00008a031299b 104990150 104999145 Zm00008a031299 Zm00008a031299a,Zm00008a031299b simSplit
Zm00008a031299_T01.v1.1.exon.7 chr08 104992153 104992215 Zm00008a031299 104990150 104999145 Zm00008a031299 Zm00008a031299a,Zm00008a031299b simSplit
Zm00008a031299_T01.v1.1.exon.6 chr08 104992319 104992399 Zm00008a031299b 104990150 104999145 Zm00008a031299 Zm00008a031299a,Zm00008a031299b simSplit
Zm00008a031299_T01.v1.1.exon.6 chr08 104992319 104992399 Zm00008a031299 104990150 104999145 Zm00008a031299 Zm00008a031299a,Zm00008a031299b simSplit
Zm00008a031299_T01.v1.1.exon.5 chr08 104992565 104992676 Zm00008a031299b 104990150 104999145 Zm00008a031299 Zm00008a031299a,Zm00008a031299b simSplit
Zm00008a031299_T01.v1.1.exon.5 chr08 104992565 104992676 Zm00008a031299 104990150 104999145 Zm00008a031299 Zm00008a031299a,Zm00008a031299b simSplit
Zm00008a031299_T01.v1.1.exon.4 chr08 104993040 104993212 Zm00008a031299b 104990150 104999145 Zm00008a031299 Zm00008a031299a,Zm00008a031299b simSplit
Zm00008a031299_T01.v1.1.exon.4 chr08 104993040 104993212 Zm00008a031299 104990150 104999145 Zm00008a031299 Zm00008a031299a,Zm00008a031299b simSplit
Zm00008a031299_T01.v1.1.exon.3 chr08 104998060 104998143 Zm00008a031299b 104990150 104999145 Zm00008a031299 Zm00008a031299a,Zm00008a031299b simSplit
Zm00008a031299_T01.v1.1.exon.3 chr08 104998060 104998143 Zm00008a031299 104990150 104999145 Zm00008a031299 Zm00008a031299a,Zm00008a031299b simSplit
Zm00008a031299_T01.v1.1.exon.2 chr08 104998254 104998343 Zm00008a031299b 104990150 104999145 Zm00008a031299 Zm00008a031299a,Zm00008a031299b simSplit
Zm00008a031299_T01.v1.1.exon.2 chr08 104998254 104998343 Zm00008a031299 104990150 104999145 Zm00008a031299 Zm00008a031299a,Zm00008a031299b simSplit
Zm00008a031299_T01.v1.1.exon.1 chr08 104998962 104999145 Zm00008a031299b 104990150 104999145 Zm00008a031299 Zm00008a031299a,Zm00008a031299b simSplit
Zm00008a031299_T01.v1.1.exon.1 chr08 104998962 104999145 Zm00008a031299 104990150 104999145 Zm00008a031299 Zm00008a031299a,Zm00008a031299b simSplit
Zm00008a031303_T01.v1.1.exon.1 chr08 105160794 105161566 Zm00008a031303a 105160794 105175365 Zm00008a031303 Zm00008a031303a,Zm00008a031303b simSplit
Zm00008a031303_T01.v1.1.exon.1 chr08 105160794 105161566 Zm00008a031303 105160794 105175365 Zm00008a031303 Zm00008a031303a,Zm00008a031303b simSplit
Zm00008a031303_T01.v1.1.exon.2 chr08 105162116 105162197 Zm00008a031303a 105160794 105175365 Zm00008a031303 Zm00008a031303a,Zm00008a031303b simSplit
Zm00008a031303_T01.v1.1.exon.2 chr08 105162116 105162197 Zm00008a031303 105160794 105175365 Zm00008a031303 Zm00008a031303a,Zm00008a031303b simSplit
Zm00008a031303_T01.v1.1.exon.3 chr08 105169685 105169796 Zm00008a031303b 105160794 105175365 Zm00008a031303 Zm00008a031303a,Zm00008a031303b simSplit
Zm00008a031303_T01.v1.1.exon.3 chr08 105169685 105169796 Zm00008a031303 105160794 105175365 Zm00008a031303 Zm00008a031303a,Zm00008a031303b simSplit
Zm00008a031303_T01.v1.1.exon.4 chr08 105169900 105170003 Zm00008a031303b 105160794 105175365 Zm00008a031303 Zm00008a031303a,Zm00008a031303b simSplit
Zm00008a031303_T01.v1.1.exon.4 chr08 105169900 105170003 Zm00008a031303 105160794 105175365 Zm00008a031303 Zm00008a031303a,Zm00008a031303b simSplit
Zm00008a031303_T01.v1.1.exon.5 chr08 105175354 105175365 Zm00008a031303b 105160794 105175365 Zm00008a031303 Zm00008a031303a,Zm00008a031303b simSplit
Zm00008a031303_T01.v1.1.exon.5 chr08 105175354 105175365 Zm00008a031303 105160794 105175365 Zm00008a031303 Zm00008a031303a,Zm00008a031303b simSplit
Zm00008a031312_T01.v1.1.exon.6 chr08 105556211 105556461 Zm00008a031312a 105556211 105560019 Zm00008a031312 Zm00008a031312a,Zm00008a031312b simSplit
Zm00008a031312_T01.v1.1.exon.6 chr08 105556211 105556461 Zm00008a031312 105556211 105560019 Zm00008a031312 Zm00008a031312a,Zm00008a031312b simSplit
Zm00008a031312_T01.v1.1.exon.5 chr08 105556601 105556738 Zm00008a031312a 105556211 105560019 Zm00008a031312 Zm00008a031312a,Zm00008a031312b simSplit
Zm00008a031312_T01.v1.1.exon.5 chr08 105556601 105556738 Zm00008a031312 105556211 105560019 Zm00008a031312 Zm00008a031312a,Zm00008a031312b simSplit
Zm00008a031312_T01.v1.1.exon.4 chr08 105556858 105556960 Zm00008a031312a 105556211 105560019 Zm00008a031312 Zm00008a031312a,Zm00008a031312b simSplit
Zm00008a031312_T01.v1.1.exon.4 chr08 105556858 105556960 Zm00008a031312 105556211 105560019 Zm00008a031312 Zm00008a031312a,Zm00008a031312b simSplit
Zm00008a031312_T01.v1.1.exon.3 chr08 105558601 105558692 Zm00008a031312a 105556211 105560019 Zm00008a031312 Zm00008a031312a,Zm00008a031312b simSplit
Zm00008a031312_T01.v1.1.exon.3 chr08 105558601 105558692 Zm00008a031312 105556211 105560019 Zm00008a031312 Zm00008a031312a,Zm00008a031312b simSplit
Zm00008a031312_T01.v1.1.exon.2 chr08 105559472 105559527 Zm00008a031312b 105556211 105560019 Zm00008a031312 Zm00008a031312a,Zm00008a031312b simSplit
Zm00008a031312_T01.v1.1.exon.2 chr08 105559472 105559527 Zm00008a031312 105556211 105560019 Zm00008a031312 Zm00008a031312a,Zm00008a031312b simSplit
Zm00008a031312_T01.v1.1.exon.1 chr08 105559846 105560019 Zm00008a031312b 105556211 105560019 Zm00008a031312 Zm00008a031312a,Zm00008a031312b simSplit
Zm00008a031312_T01.v1.1.exon.1 chr08 105559846 105560019 Zm00008a031312 105556211 105560019 Zm00008a031312 Zm00008a031312a,Zm00008a031312b simSplit
Zm00008a031322_T01.v1.1.exon.9 chr08 106403352 106403978 Zm00008a031322a 106403352 106415292 Zm00008a031322 Zm00008a031322a,Zm00008a031322b simSplit
Zm00008a031322_T01.v1.1.exon.9 chr08 106403352 106403978 Zm00008a031322 106403352 106415292 Zm00008a031322 Zm00008a031322a,Zm00008a031322b simSplit
Zm00008a031322_T01.v1.1.exon.8 chr08 106404562 106404608 Zm00008a031322a 106403352 106415292 Zm00008a031322 Zm00008a031322a,Zm00008a031322b simSplit
Zm00008a031322_T01.v1.1.exon.8 chr08 106404562 106404608 Zm00008a031322 106403352 106415292 Zm00008a031322 Zm00008a031322a,Zm00008a031322b simSplit
Zm00008a031322_T01.v1.1.exon.7 chr08 106404917 106405096 Zm00008a031322b 106403352 106415292 Zm00008a031322 Zm00008a031322a,Zm00008a031322b simSplit
Zm00008a031322_T01.v1.1.exon.7 chr08 106404917 106405096 Zm00008a031322 106403352 106415292 Zm00008a031322 Zm00008a031322a,Zm00008a031322b simSplit
Zm00008a031322_T01.v1.1.exon.6 chr08 106405515 106405631 Zm00008a031322b 106403352 106415292 Zm00008a031322 Zm00008a031322a,Zm00008a031322b simSplit
Zm00008a031322_T01.v1.1.exon.6 chr08 106405515 106405631 Zm00008a031322 106403352 106415292 Zm00008a031322 Zm00008a031322a,Zm00008a031322b simSplit
Zm00008a031322_T01.v1.1.exon.5 chr08 106405735 106405908 Zm00008a031322b 106403352 106415292 Zm00008a031322 Zm00008a031322a,Zm00008a031322b simSplit
Zm00008a031322_T01.v1.1.exon.5 chr08 106405735 106405908 Zm00008a031322 106403352 106415292 Zm00008a031322 Zm00008a031322a,Zm00008a031322b simSplit
Zm00008a031322_T01.v1.1.exon.4 chr08 106407076 106407201 Zm00008a031322b 106403352 106415292 Zm00008a031322 Zm00008a031322a,Zm00008a031322b simSplit
Zm00008a031322_T01.v1.1.exon.4 chr08 106407076 106407201 Zm00008a031322 106403352 106415292 Zm00008a031322 Zm00008a031322a,Zm00008a031322b simSplit
Zm00008a031322_T01.v1.1.exon.3 chr08 106413383 106414104 Zm00008a031322b 106403352 106415292 Zm00008a031322 Zm00008a031322a,Zm00008a031322b simSplit
Zm00008a031322_T01.v1.1.exon.3 chr08 106413383 106414104 Zm00008a031322 106403352 106415292 Zm00008a031322 Zm00008a031322a,Zm00008a031322b simSplit
Zm00008a031322_T01.v1.1.exon.2 chr08 106414695 106414890 Zm00008a031322b 106403352 106415292 Zm00008a031322 Zm00008a031322a,Zm00008a031322b simSplit
Zm00008a031322_T01.v1.1.exon.2 chr08 106414695 106414890 Zm00008a031322 106403352 106415292 Zm00008a031322 Zm00008a031322a,Zm00008a031322b simSplit
Zm00008a031322_T01.v1.1.exon.1 chr08 106415200 106415292 Zm00008a031322b 106403352 106415292 Zm00008a031322 Zm00008a031322a,Zm00008a031322b simSplit
Zm00008a031322_T01.v1.1.exon.1 chr08 106415200 106415292 Zm00008a031322 106403352 106415292 Zm00008a031322 Zm00008a031322a,Zm00008a031322b simSplit
Zm00008a031337_T01.v1.1.exon.1 chr08 107658250 107658435 Zm00008a031337a 107658250 107661780 Zm00008a031337 Zm00008a031337a,Zm00008a031337b simSplit
Zm00008a031337_T01.v1.1.exon.1 chr08 107658250 107658435 Zm00008a031337 107658250 107661780 Zm00008a031337 Zm00008a031337a,Zm00008a031337b simSplit
Zm00008a031337_T01.v1.1.exon.2 chr08 107658507 107659076 Zm00008a031337b 107658250 107661780 Zm00008a031337 Zm00008a031337a,Zm00008a031337b simSplit
Zm00008a031337_T01.v1.1.exon.2 chr08 107658507 107659076 Zm00008a031337 107658250 107661780 Zm00008a031337 Zm00008a031337a,Zm00008a031337b simSplit
Zm00008a031337_T01.v1.1.exon.3 chr08 107659160 107659447 Zm00008a031337b 107658250 107661780 Zm00008a031337 Zm00008a031337a,Zm00008a031337b simSplit
Zm00008a031337_T01.v1.1.exon.3 chr08 107659160 107659447 Zm00008a031337 107658250 107661780 Zm00008a031337 Zm00008a031337a,Zm00008a031337b simSplit
Zm00008a031337_T01.v1.1.exon.4 chr08 107659531 107659653 Zm00008a031337b 107658250 107661780 Zm00008a031337 Zm00008a031337a,Zm00008a031337b simSplit
Zm00008a031337_T01.v1.1.exon.4 chr08 107659531 107659653 Zm00008a031337 107658250 107661780 Zm00008a031337 Zm00008a031337a,Zm00008a031337b simSplit
Zm00008a031337_T01.v1.1.exon.5 chr08 107659742 107659954 Zm00008a031337b 107658250 107661780 Zm00008a031337 Zm00008a031337a,Zm00008a031337b simSplit
Zm00008a031337_T01.v1.1.exon.5 chr08 107659742 107659954 Zm00008a031337 107658250 107661780 Zm00008a031337 Zm00008a031337a,Zm00008a031337b simSplit
Zm00008a031337_T01.v1.1.exon.6 chr08 107660063 107660298 Zm00008a031337b 107658250 107661780 Zm00008a031337 Zm00008a031337a,Zm00008a031337b simSplit
Zm00008a031337_T01.v1.1.exon.6 chr08 107660063 107660298 Zm00008a031337 107658250 107661780 Zm00008a031337 Zm00008a031337a,Zm00008a031337b simSplit
Zm00008a031337_T01.v1.1.exon.7 chr08 107660419 107660599 Zm00008a031337b 107658250 107661780 Zm00008a031337 Zm00008a031337a,Zm00008a031337b simSplit
Zm00008a031337_T01.v1.1.exon.7 chr08 107660419 107660599 Zm00008a031337 107658250 107661780 Zm00008a031337 Zm00008a031337a,Zm00008a031337b simSplit
Zm00008a031337_T01.v1.1.exon.8 chr08 107660730 107661041 Zm00008a031337b 107658250 107661780 Zm00008a031337 Zm00008a031337a,Zm00008a031337b simSplit
Zm00008a031337_T01.v1.1.exon.8 chr08 107660730 107661041 Zm00008a031337 107658250 107661780 Zm00008a031337 Zm00008a031337a,Zm00008a031337b simSplit
Zm00008a031337_T01.v1.1.exon.9 chr08 107661279 107661780 Zm00008a031337b 107658250 107661780 Zm00008a031337 Zm00008a031337a,Zm00008a031337b simSplit
Zm00008a031337_T01.v1.1.exon.9 chr08 107661279 107661780 Zm00008a031337 107658250 107661780 Zm00008a031337 Zm00008a031337a,Zm00008a031337b simSplit
Zm00008a031343_T01.v1.1.exon.1 chr08 107917706 107917867 Zm00008a031343a 107917706 107961042 Zm00008a031343 Zm00008a031343a,Zm00008a031343b simSplit
Zm00008a031343_T01.v1.1.exon.1 chr08 107917706 107917867 Zm00008a031343 107917706 107961042 Zm00008a031343 Zm00008a031343a,Zm00008a031343b simSplit
Zm00008a031343_T01.v1.1.exon.2 chr08 107918030 107918401 Zm00008a031343a 107917706 107961042 Zm00008a031343 Zm00008a031343a,Zm00008a031343b simSplit
Zm00008a031343_T01.v1.1.exon.2 chr08 107918030 107918401 Zm00008a031343 107917706 107961042 Zm00008a031343 Zm00008a031343a,Zm00008a031343b simSplit
Zm00008a031343_T01.v1.1.exon.3 chr08 107918931 107919093 Zm00008a031343a 107917706 107961042 Zm00008a031343 Zm00008a031343a,Zm00008a031343b simSplit
Zm00008a031343_T01.v1.1.exon.3 chr08 107918931 107919093 Zm00008a031343 107917706 107961042 Zm00008a031343 Zm00008a031343a,Zm00008a031343b simSplit
Zm00008a031343_T01.v1.1.exon.4 chr08 107919182 107919417 Zm00008a031343b 107917706 107961042 Zm00008a031343 Zm00008a031343a,Zm00008a031343b simSplit
Zm00008a031343_T01.v1.1.exon.4 chr08 107919182 107919417 Zm00008a031343 107917706 107961042 Zm00008a031343 Zm00008a031343a,Zm00008a031343b simSplit
Zm00008a031343_T01.v1.1.exon.5 chr08 107919851 107920030 Zm00008a031343b 107917706 107961042 Zm00008a031343 Zm00008a031343a,Zm00008a031343b simSplit
Zm00008a031343_T01.v1.1.exon.5 chr08 107919851 107920030 Zm00008a031343 107917706 107961042 Zm00008a031343 Zm00008a031343a,Zm00008a031343b simSplit
Zm00008a031343_T01.v1.1.exon.6 chr08 107920146 107920283 Zm00008a031343b 107917706 107961042 Zm00008a031343 Zm00008a031343a,Zm00008a031343b simSplit
Zm00008a031343_T01.v1.1.exon.6 chr08 107920146 107920283 Zm00008a031343 107917706 107961042 Zm00008a031343 Zm00008a031343a,Zm00008a031343b simSplit
Zm00008a031343_T01.v1.1.exon.7 chr08 107920385 107920549 Zm00008a031343b 107917706 107961042 Zm00008a031343 Zm00008a031343a,Zm00008a031343b simSplit
Zm00008a031343_T01.v1.1.exon.7 chr08 107920385 107920549 Zm00008a031343 107917706 107961042 Zm00008a031343 Zm00008a031343a,Zm00008a031343b simSplit
Zm00008a031343_T01.v1.1.exon.8 chr08 107920688 107920849 Zm00008a031343b 107917706 107961042 Zm00008a031343 Zm00008a031343a,Zm00008a031343b simSplit
Zm00008a031343_T01.v1.1.exon.8 chr08 107920688 107920849 Zm00008a031343 107917706 107961042 Zm00008a031343 Zm00008a031343a,Zm00008a031343b simSplit
Zm00008a031343_T01.v1.1.exon.9 chr08 107920998 107921087 Zm00008a031343b 107917706 107961042 Zm00008a031343 Zm00008a031343a,Zm00008a031343b simSplit
Zm00008a031343_T01.v1.1.exon.9 chr08 107920998 107921087 Zm00008a031343 107917706 107961042 Zm00008a031343 Zm00008a031343a,Zm00008a031343b simSplit
Zm00008a031343_T01.v1.1.exon.10 chr08 107921231 107921369 Zm00008a031343b 107917706 107961042 Zm00008a031343 Zm00008a031343a,Zm00008a031343b simSplit
Zm00008a031343_T01.v1.1.exon.10 chr08 107921231 107921369 Zm00008a031343 107917706 107961042 Zm00008a031343 Zm00008a031343a,Zm00008a031343b simSplit
Zm00008a031343_T01.v1.1.exon.11 chr08 107921456 107921633 Zm00008a031343b 107917706 107961042 Zm00008a031343 Zm00008a031343a,Zm00008a031343b simSplit
Zm00008a031343_T01.v1.1.exon.11 chr08 107921456 107921633 Zm00008a031343 107917706 107961042 Zm00008a031343 Zm00008a031343a,Zm00008a031343b simSplit
Zm00008a031343_T01.v1.1.exon.12 chr08 107921776 107921881 Zm00008a031343b 107917706 107961042 Zm00008a031343 Zm00008a031343a,Zm00008a031343b simSplit
Zm00008a031343_T01.v1.1.exon.12 chr08 107921776 107921881 Zm00008a031343 107917706 107961042 Zm00008a031343 Zm00008a031343a,Zm00008a031343b simSplit
Zm00008a031343_T01.v1.1.exon.13 chr08 107922552 107922689 Zm00008a031343b 107917706 107961042 Zm00008a031343 Zm00008a031343a,Zm00008a031343b simSplit
Zm00008a031343_T01.v1.1.exon.13 chr08 107922552 107922689 Zm00008a031343 107917706 107961042 Zm00008a031343 Zm00008a031343a,Zm00008a031343b simSplit
Zm00008a031343_T01.v1.1.exon.14 chr08 107922890 107922967 Zm00008a031343b 107917706 107961042 Zm00008a031343 Zm00008a031343a,Zm00008a031343b simSplit
Zm00008a031343_T01.v1.1.exon.14 chr08 107922890 107922967 Zm00008a031343 107917706 107961042 Zm00008a031343 Zm00008a031343a,Zm00008a031343b simSplit
Zm00008a031343_T01.v1.1.exon.15 chr08 107923048 107923139 Zm00008a031343b 107917706 107961042 Zm00008a031343 Zm00008a031343a,Zm00008a031343b simSplit
Zm00008a031343_T01.v1.1.exon.15 chr08 107923048 107923139 Zm00008a031343 107917706 107961042 Zm00008a031343 Zm00008a031343a,Zm00008a031343b simSplit
Zm00008a031343_T01.v1.1.exon.16 chr08 107923237 107923267 Zm00008a031343b 107917706 107961042 Zm00008a031343 Zm00008a031343a,Zm00008a031343b simSplit
Zm00008a031343_T01.v1.1.exon.16 chr08 107923237 107923267 Zm00008a031343 107917706 107961042 Zm00008a031343 Zm00008a031343a,Zm00008a031343b simSplit
Zm00008a031343_T01.v1.1.exon.17 chr08 107960923 107961042 Zm00008a031343b 107917706 107961042 Zm00008a031343 Zm00008a031343a,Zm00008a031343b simSplit
Zm00008a031343_T01.v1.1.exon.17 chr08 107960923 107961042 Zm00008a031343 107917706 107961042 Zm00008a031343 Zm00008a031343a,Zm00008a031343b simSplit
Zm00008a031348_T01.v1.1.exon.1 chr08 108273887 108274153 Zm00008a031348a 108273887 108275754 Zm00008a031348 Zm00008a031348a,Zm00008a031348b simSplit
Zm00008a031348_T01.v1.1.exon.1 chr08 108273887 108274153 Zm00008a031348 108273887 108275754 Zm00008a031348 Zm00008a031348a,Zm00008a031348b simSplit
Zm00008a031348_T01.v1.1.exon.2 chr08 108274261 108274425 Zm00008a031348a 108273887 108275754 Zm00008a031348 Zm00008a031348a,Zm00008a031348b simSplit
Zm00008a031348_T01.v1.1.exon.2 chr08 108274261 108274425 Zm00008a031348 108273887 108275754 Zm00008a031348 Zm00008a031348a,Zm00008a031348b simSplit
Zm00008a031348_T01.v1.1.exon.3 chr08 108274513 108274762 Zm00008a031348a 108273887 108275754 Zm00008a031348 Zm00008a031348a,Zm00008a031348b simSplit
Zm00008a031348_T01.v1.1.exon.3 chr08 108274513 108274762 Zm00008a031348 108273887 108275754 Zm00008a031348 Zm00008a031348a,Zm00008a031348b simSplit
Zm00008a031348_T01.v1.1.exon.4 chr08 108274836 108275032 Zm00008a031348a 108273887 108275754 Zm00008a031348 Zm00008a031348a,Zm00008a031348b simSplit
Zm00008a031348_T01.v1.1.exon.4 chr08 108274836 108275032 Zm00008a031348 108273887 108275754 Zm00008a031348 Zm00008a031348a,Zm00008a031348b simSplit
Zm00008a031348_T01.v1.1.exon.5 chr08 108275118 108275525 Zm00008a031348b 108273887 108275754 Zm00008a031348 Zm00008a031348a,Zm00008a031348b simSplit
Zm00008a031348_T01.v1.1.exon.5 chr08 108275118 108275525 Zm00008a031348 108273887 108275754 Zm00008a031348 Zm00008a031348a,Zm00008a031348b simSplit
Zm00008a031348_T01.v1.1.exon.6 chr08 108275548 108275754 Zm00008a031348b 108273887 108275754 Zm00008a031348 Zm00008a031348a,Zm00008a031348b simSplit
Zm00008a031348_T01.v1.1.exon.6 chr08 108275548 108275754 Zm00008a031348 108273887 108275754 Zm00008a031348 Zm00008a031348a,Zm00008a031348b simSplit
Zm00008a031385_T01.v1.1.exon.4 chr08 110589251 110589709 Zm00008a031385a 110589251 110595862 Zm00008a031385 Zm00008a031385a,Zm00008a031385b simSplit
Zm00008a031385_T01.v1.1.exon.4 chr08 110589251 110589709 Zm00008a031385 110589251 110595862 Zm00008a031385 Zm00008a031385a,Zm00008a031385b simSplit
Zm00008a031385_T01.v1.1.exon.3 chr08 110592807 110592907 Zm00008a031385a 110589251 110595862 Zm00008a031385 Zm00008a031385a,Zm00008a031385b simSplit
Zm00008a031385_T01.v1.1.exon.3 chr08 110592807 110592907 Zm00008a031385 110589251 110595862 Zm00008a031385 Zm00008a031385a,Zm00008a031385b simSplit
Zm00008a031385_T01.v1.1.exon.2 chr08 110593009 110593078 Zm00008a031385b 110589251 110595862 Zm00008a031385 Zm00008a031385a,Zm00008a031385b simSplit
Zm00008a031385_T01.v1.1.exon.2 chr08 110593009 110593078 Zm00008a031385 110589251 110595862 Zm00008a031385 Zm00008a031385a,Zm00008a031385b simSplit
Zm00008a031385_T01.v1.1.exon.1 chr08 110595433 110595862 Zm00008a031385b 110589251 110595862 Zm00008a031385 Zm00008a031385a,Zm00008a031385b simSplit
Zm00008a031385_T01.v1.1.exon.1 chr08 110595433 110595862 Zm00008a031385 110589251 110595862 Zm00008a031385 Zm00008a031385a,Zm00008a031385b simSplit
Zm00008a031416_T01.v1.1.exon.1 chr08 112796851 112796978 Zm00008a031416a 112796851 112801198 Zm00008a031416 Zm00008a031416a,Zm00008a031416b simSplit
Zm00008a031416_T01.v1.1.exon.1 chr08 112796851 112796978 Zm00008a031416 112796851 112801198 Zm00008a031416 Zm00008a031416a,Zm00008a031416b simSplit
Zm00008a031416_T01.v1.1.exon.2 chr08 112798278 112798432 Zm00008a031416a 112796851 112801198 Zm00008a031416 Zm00008a031416a,Zm00008a031416b simSplit
Zm00008a031416_T01.v1.1.exon.2 chr08 112798278 112798432 Zm00008a031416 112796851 112801198 Zm00008a031416 Zm00008a031416a,Zm00008a031416b simSplit
Zm00008a031416_T01.v1.1.exon.3 chr08 112798688 112798905 Zm00008a031416a 112796851 112801198 Zm00008a031416 Zm00008a031416a,Zm00008a031416b simSplit
Zm00008a031416_T01.v1.1.exon.3 chr08 112798688 112798905 Zm00008a031416 112796851 112801198 Zm00008a031416 Zm00008a031416a,Zm00008a031416b simSplit
Zm00008a031416_T01.v1.1.exon.4 chr08 112799065 112799677 Zm00008a031416b 112796851 112801198 Zm00008a031416 Zm00008a031416a,Zm00008a031416b simSplit
Zm00008a031416_T01.v1.1.exon.4 chr08 112799065 112799677 Zm00008a031416 112796851 112801198 Zm00008a031416 Zm00008a031416a,Zm00008a031416b simSplit
Zm00008a031416_T01.v1.1.exon.5 chr08 112799768 112800286 Zm00008a031416b 112796851 112801198 Zm00008a031416 Zm00008a031416a,Zm00008a031416b simSplit
Zm00008a031416_T01.v1.1.exon.5 chr08 112799768 112800286 Zm00008a031416 112796851 112801198 Zm00008a031416 Zm00008a031416a,Zm00008a031416b simSplit
Zm00008a031416_T01.v1.1.exon.6 chr08 112800401 112801198 Zm00008a031416b 112796851 112801198 Zm00008a031416 Zm00008a031416a,Zm00008a031416b simSplit
Zm00008a031416_T01.v1.1.exon.6 chr08 112800401 112801198 Zm00008a031416 112796851 112801198 Zm00008a031416 Zm00008a031416a,Zm00008a031416b simSplit
Zm00008a031417_T01.v1.1.exon.1 chr08 112909178 112909522 Zm00008a031417a 112909178 112915689 Zm00008a031417 Zm00008a031417a,Zm00008a031417b simSplit
Zm00008a031417_T01.v1.1.exon.1 chr08 112909178 112909522 Zm00008a031417 112909178 112915689 Zm00008a031417 Zm00008a031417a,Zm00008a031417b simSplit
Zm00008a031417_T01.v1.1.exon.2 chr08 112911177 112911300 Zm00008a031417a 112909178 112915689 Zm00008a031417 Zm00008a031417a,Zm00008a031417b simSplit
Zm00008a031417_T01.v1.1.exon.2 chr08 112911177 112911300 Zm00008a031417 112909178 112915689 Zm00008a031417 Zm00008a031417a,Zm00008a031417b simSplit
Zm00008a031417_T01.v1.1.exon.3 chr08 112911379 112911450 Zm00008a031417a 112909178 112915689 Zm00008a031417 Zm00008a031417a,Zm00008a031417b simSplit
Zm00008a031417_T01.v1.1.exon.3 chr08 112911379 112911450 Zm00008a031417 112909178 112915689 Zm00008a031417 Zm00008a031417a,Zm00008a031417b simSplit
Zm00008a031417_T01.v1.1.exon.4 chr08 112911555 112911629 Zm00008a031417a 112909178 112915689 Zm00008a031417 Zm00008a031417a,Zm00008a031417b simSplit
Zm00008a031417_T01.v1.1.exon.4 chr08 112911555 112911629 Zm00008a031417 112909178 112915689 Zm00008a031417 Zm00008a031417a,Zm00008a031417b simSplit
Zm00008a031417_T01.v1.1.exon.5 chr08 112911718 112911789 Zm00008a031417a 112909178 112915689 Zm00008a031417 Zm00008a031417a,Zm00008a031417b simSplit
Zm00008a031417_T01.v1.1.exon.5 chr08 112911718 112911789 Zm00008a031417 112909178 112915689 Zm00008a031417 Zm00008a031417a,Zm00008a031417b simSplit
Zm00008a031417_T01.v1.1.exon.6 chr08 112911886 112912047 Zm00008a031417a 112909178 112915689 Zm00008a031417 Zm00008a031417a,Zm00008a031417b simSplit
Zm00008a031417_T01.v1.1.exon.6 chr08 112911886 112912047 Zm00008a031417 112909178 112915689 Zm00008a031417 Zm00008a031417a,Zm00008a031417b simSplit
Zm00008a031417_T01.v1.1.exon.7 chr08 112912138 112912212 Zm00008a031417a 112909178 112915689 Zm00008a031417 Zm00008a031417a,Zm00008a031417b simSplit
Zm00008a031417_T01.v1.1.exon.7 chr08 112912138 112912212 Zm00008a031417 112909178 112915689 Zm00008a031417 Zm00008a031417a,Zm00008a031417b simSplit
Zm00008a031417_T01.v1.1.exon.8 chr08 112912292 112912363 Zm00008a031417a 112909178 112915689 Zm00008a031417 Zm00008a031417a,Zm00008a031417b simSplit
Zm00008a031417_T01.v1.1.exon.8 chr08 112912292 112912363 Zm00008a031417 112909178 112915689 Zm00008a031417 Zm00008a031417a,Zm00008a031417b simSplit
Zm00008a031417_T01.v1.1.exon.9 chr08 112912452 112912520 Zm00008a031417a 112909178 112915689 Zm00008a031417 Zm00008a031417a,Zm00008a031417b simSplit
Zm00008a031417_T01.v1.1.exon.9 chr08 112912452 112912520 Zm00008a031417 112909178 112915689 Zm00008a031417 Zm00008a031417a,Zm00008a031417b simSplit
Zm00008a031417_T01.v1.1.exon.10 chr08 112912606 112912674 Zm00008a031417a 112909178 112915689 Zm00008a031417 Zm00008a031417a,Zm00008a031417b simSplit
Zm00008a031417_T01.v1.1.exon.10 chr08 112912606 112912674 Zm00008a031417 112909178 112915689 Zm00008a031417 Zm00008a031417a,Zm00008a031417b simSplit
Zm00008a031417_T01.v1.1.exon.11 chr08 112912760 112912834 Zm00008a031417a 112909178 112915689 Zm00008a031417 Zm00008a031417a,Zm00008a031417b simSplit
Zm00008a031417_T01.v1.1.exon.11 chr08 112912760 112912834 Zm00008a031417 112909178 112915689 Zm00008a031417 Zm00008a031417a,Zm00008a031417b simSplit
Zm00008a031417_T01.v1.1.exon.12 chr08 112912923 112912994 Zm00008a031417a 112909178 112915689 Zm00008a031417 Zm00008a031417a,Zm00008a031417b simSplit
Zm00008a031417_T01.v1.1.exon.12 chr08 112912923 112912994 Zm00008a031417 112909178 112915689 Zm00008a031417 Zm00008a031417a,Zm00008a031417b simSplit
Zm00008a031417_T01.v1.1.exon.13 chr08 112913107 112913238 Zm00008a031417a 112909178 112915689 Zm00008a031417 Zm00008a031417a,Zm00008a031417b simSplit
Zm00008a031417_T01.v1.1.exon.13 chr08 112913107 112913238 Zm00008a031417 112909178 112915689 Zm00008a031417 Zm00008a031417a,Zm00008a031417b simSplit
Zm00008a031417_T01.v1.1.exon.14 chr08 112913323 112913744 Zm00008a031417b 112909178 112915689 Zm00008a031417 Zm00008a031417a,Zm00008a031417b simSplit
Zm00008a031417_T01.v1.1.exon.14 chr08 112913323 112913744 Zm00008a031417 112909178 112915689 Zm00008a031417 Zm00008a031417a,Zm00008a031417b simSplit
Zm00008a031417_T01.v1.1.exon.15 chr08 112913824 112913955 Zm00008a031417b 112909178 112915689 Zm00008a031417 Zm00008a031417a,Zm00008a031417b simSplit
Zm00008a031417_T01.v1.1.exon.15 chr08 112913824 112913955 Zm00008a031417 112909178 112915689 Zm00008a031417 Zm00008a031417a,Zm00008a031417b simSplit
Zm00008a031417_T01.v1.1.exon.16 chr08 112914047 112914186 Zm00008a031417b 112909178 112915689 Zm00008a031417 Zm00008a031417a,Zm00008a031417b simSplit
Zm00008a031417_T01.v1.1.exon.16 chr08 112914047 112914186 Zm00008a031417 112909178 112915689 Zm00008a031417 Zm00008a031417a,Zm00008a031417b simSplit
Zm00008a031417_T01.v1.1.exon.17 chr08 112914280 112914499 Zm00008a031417b 112909178 112915689 Zm00008a031417 Zm00008a031417a,Zm00008a031417b simSplit
Zm00008a031417_T01.v1.1.exon.17 chr08 112914280 112914499 Zm00008a031417 112909178 112915689 Zm00008a031417 Zm00008a031417a,Zm00008a031417b simSplit
Zm00008a031417_T01.v1.1.exon.18 chr08 112914599 112914834 Zm00008a031417b 112909178 112915689 Zm00008a031417 Zm00008a031417a,Zm00008a031417b simSplit
Zm00008a031417_T01.v1.1.exon.18 chr08 112914599 112914834 Zm00008a031417 112909178 112915689 Zm00008a031417 Zm00008a031417a,Zm00008a031417b simSplit
Zm00008a031417_T01.v1.1.exon.19 chr08 112914962 112915689 Zm00008a031417b 112909178 112915689 Zm00008a031417 Zm00008a031417a,Zm00008a031417b simSplit
Zm00008a031417_T01.v1.1.exon.19 chr08 112914962 112915689 Zm00008a031417 112909178 112915689 Zm00008a031417 Zm00008a031417a,Zm00008a031417b simSplit
Zm00008a031418_T01.v1.1.exon.5 chr08 113002109 113002362 Zm00008a031418a 113002109 113006491 Zm00008a031418 Zm00008a031418a,Zm00008a031418b simSplit
Zm00008a031418_T01.v1.1.exon.5 chr08 113002109 113002362 Zm00008a031418 113002109 113006491 Zm00008a031418 Zm00008a031418a,Zm00008a031418b simSplit
Zm00008a031418_T01.v1.1.exon.4 chr08 113005243 113005555 Zm00008a031418a 113002109 113006491 Zm00008a031418 Zm00008a031418a,Zm00008a031418b simSplit
Zm00008a031418_T01.v1.1.exon.4 chr08 113005243 113005555 Zm00008a031418 113002109 113006491 Zm00008a031418 Zm00008a031418a,Zm00008a031418b simSplit
Zm00008a031418_T01.v1.1.exon.3 chr08 113005642 113005867 Zm00008a031418a 113002109 113006491 Zm00008a031418 Zm00008a031418a,Zm00008a031418b simSplit
Zm00008a031418_T01.v1.1.exon.3 chr08 113005642 113005867 Zm00008a031418 113002109 113006491 Zm00008a031418 Zm00008a031418a,Zm00008a031418b simSplit
Zm00008a031418_T01.v1.1.exon.2 chr08 113005994 113006108 Zm00008a031418b 113002109 113006491 Zm00008a031418 Zm00008a031418a,Zm00008a031418b simSplit
Zm00008a031418_T01.v1.1.exon.2 chr08 113005994 113006108 Zm00008a031418 113002109 113006491 Zm00008a031418 Zm00008a031418a,Zm00008a031418b simSplit
Zm00008a031418_T01.v1.1.exon.1 chr08 113006236 113006491 Zm00008a031418b 113002109 113006491 Zm00008a031418 Zm00008a031418a,Zm00008a031418b simSplit
Zm00008a031418_T01.v1.1.exon.1 chr08 113006236 113006491 Zm00008a031418 113002109 113006491 Zm00008a031418 Zm00008a031418a,Zm00008a031418b simSplit
Zm00008a031428_T01.v1.1.exon.8 chr08 113433452 113433881 Zm00008a031428a 113433452 113439298 Zm00008a031428 Zm00008a031428a,Zm00008a031428b simSplit
Zm00008a031428_T01.v1.1.exon.8 chr08 113433452 113433881 Zm00008a031428 113433452 113439298 Zm00008a031428 Zm00008a031428a,Zm00008a031428b simSplit
Zm00008a031428_T01.v1.1.exon.7 chr08 113433981 113434076 Zm00008a031428a 113433452 113439298 Zm00008a031428 Zm00008a031428a,Zm00008a031428b simSplit
Zm00008a031428_T01.v1.1.exon.7 chr08 113433981 113434076 Zm00008a031428 113433452 113439298 Zm00008a031428 Zm00008a031428a,Zm00008a031428b simSplit
Zm00008a031428_T01.v1.1.exon.6 chr08 113434752 113434882 Zm00008a031428a 113433452 113439298 Zm00008a031428 Zm00008a031428a,Zm00008a031428b simSplit
Zm00008a031428_T01.v1.1.exon.6 chr08 113434752 113434882 Zm00008a031428 113433452 113439298 Zm00008a031428 Zm00008a031428a,Zm00008a031428b simSplit
Zm00008a031428_T01.v1.1.exon.5 chr08 113436295 113436390 Zm00008a031428a 113433452 113439298 Zm00008a031428 Zm00008a031428a,Zm00008a031428b simSplit
Zm00008a031428_T01.v1.1.exon.5 chr08 113436295 113436390 Zm00008a031428 113433452 113439298 Zm00008a031428 Zm00008a031428a,Zm00008a031428b simSplit
Zm00008a031428_T01.v1.1.exon.4 chr08 113438819 113438848 Zm00008a031428b 113433452 113439298 Zm00008a031428 Zm00008a031428a,Zm00008a031428b simSplit
Zm00008a031428_T01.v1.1.exon.4 chr08 113438819 113438848 Zm00008a031428 113433452 113439298 Zm00008a031428 Zm00008a031428a,Zm00008a031428b simSplit
Zm00008a031428_T01.v1.1.exon.3 chr08 113438932 113438956 Zm00008a031428b 113433452 113439298 Zm00008a031428 Zm00008a031428a,Zm00008a031428b simSplit
Zm00008a031428_T01.v1.1.exon.3 chr08 113438932 113438956 Zm00008a031428 113433452 113439298 Zm00008a031428 Zm00008a031428a,Zm00008a031428b simSplit
Zm00008a031428_T01.v1.1.exon.2 chr08 113439064 113439164 Zm00008a031428b 113433452 113439298 Zm00008a031428 Zm00008a031428a,Zm00008a031428b simSplit
Zm00008a031428_T01.v1.1.exon.2 chr08 113439064 113439164 Zm00008a031428 113433452 113439298 Zm00008a031428 Zm00008a031428a,Zm00008a031428b simSplit
Zm00008a031428_T01.v1.1.exon.1 chr08 113439263 113439298 Zm00008a031428b 113433452 113439298 Zm00008a031428 Zm00008a031428a,Zm00008a031428b simSplit
Zm00008a031428_T01.v1.1.exon.1 chr08 113439263 113439298 Zm00008a031428 113433452 113439298 Zm00008a031428 Zm00008a031428a,Zm00008a031428b simSplit
Zm00008a031447_T01.v1.1.exon.4 chr08 114698580 114698749 Zm00008a031447a 114698580 114702686 Zm00008a031447 Zm00008a031447a,Zm00008a031447b simSplit
Zm00008a031447_T01.v1.1.exon.4 chr08 114698580 114698749 Zm00008a031447 114698580 114702686 Zm00008a031447 Zm00008a031447a,Zm00008a031447b simSplit
Zm00008a031447_T01.v1.1.exon.3 chr08 114698841 114699041 Zm00008a031447b 114698580 114702686 Zm00008a031447 Zm00008a031447a,Zm00008a031447b simSplit
Zm00008a031447_T01.v1.1.exon.3 chr08 114698841 114699041 Zm00008a031447 114698580 114702686 Zm00008a031447 Zm00008a031447a,Zm00008a031447b simSplit
Zm00008a031447_T01.v1.1.exon.2 chr08 114699150 114699393 Zm00008a031447b 114698580 114702686 Zm00008a031447 Zm00008a031447a,Zm00008a031447b simSplit
Zm00008a031447_T01.v1.1.exon.2 chr08 114699150 114699393 Zm00008a031447 114698580 114702686 Zm00008a031447 Zm00008a031447a,Zm00008a031447b simSplit
Zm00008a031447_T01.v1.1.exon.1 chr08 114702559 114702686 Zm00008a031447b 114698580 114702686 Zm00008a031447 Zm00008a031447a,Zm00008a031447b simSplit
Zm00008a031447_T01.v1.1.exon.1 chr08 114702559 114702686 Zm00008a031447 114698580 114702686 Zm00008a031447 Zm00008a031447a,Zm00008a031447b simSplit
Zm00008a031453_T01.v1.1.exon.1 chr08 115056074 115056375 Zm00008a031453a 115056074 115073056 Zm00008a031453 Zm00008a031453a,Zm00008a031453b simSplit
Zm00008a031453_T01.v1.1.exon.1 chr08 115056074 115056375 Zm00008a031453 115056074 115073056 Zm00008a031453 Zm00008a031453a,Zm00008a031453b simSplit
Zm00008a031453_T01.v1.1.exon.2 chr08 115062247 115062443 Zm00008a031453a 115056074 115073056 Zm00008a031453 Zm00008a031453a,Zm00008a031453b simSplit
Zm00008a031453_T01.v1.1.exon.2 chr08 115062247 115062443 Zm00008a031453 115056074 115073056 Zm00008a031453 Zm00008a031453a,Zm00008a031453b simSplit
Zm00008a031453_T01.v1.1.exon.3 chr08 115062582 115062771 Zm00008a031453b 115056074 115073056 Zm00008a031453 Zm00008a031453a,Zm00008a031453b simSplit
Zm00008a031453_T01.v1.1.exon.3 chr08 115062582 115062771 Zm00008a031453 115056074 115073056 Zm00008a031453 Zm00008a031453a,Zm00008a031453b simSplit
Zm00008a031453_T01.v1.1.exon.4 chr08 115070106 115070497 Zm00008a031453b 115056074 115073056 Zm00008a031453 Zm00008a031453a,Zm00008a031453b simSplit
Zm00008a031453_T01.v1.1.exon.4 chr08 115070106 115070497 Zm00008a031453 115056074 115073056 Zm00008a031453 Zm00008a031453a,Zm00008a031453b simSplit
Zm00008a031453_T01.v1.1.exon.5 chr08 115071237 115073056 Zm00008a031453b 115056074 115073056 Zm00008a031453 Zm00008a031453a,Zm00008a031453b simSplit
Zm00008a031453_T01.v1.1.exon.5 chr08 115071237 115073056 Zm00008a031453 115056074 115073056 Zm00008a031453 Zm00008a031453a,Zm00008a031453b simSplit
Zm00008a031485_T01.v1.1.exon.1 chr08 116655168 116655358 Zm00008a031485a 116655168 116660129 Zm00008a031485 Zm00008a031485a,Zm00008a031485b simSplit
Zm00008a031485_T01.v1.1.exon.1 chr08 116655168 116655358 Zm00008a031485 116655168 116660129 Zm00008a031485 Zm00008a031485a,Zm00008a031485b simSplit
Zm00008a031485_T01.v1.1.exon.2 chr08 116655395 116655643 Zm00008a031485a 116655168 116660129 Zm00008a031485 Zm00008a031485a,Zm00008a031485b simSplit
Zm00008a031485_T01.v1.1.exon.2 chr08 116655395 116655643 Zm00008a031485 116655168 116660129 Zm00008a031485 Zm00008a031485a,Zm00008a031485b simSplit
Zm00008a031485_T01.v1.1.exon.3 chr08 116656529 116656592 Zm00008a031485a 116655168 116660129 Zm00008a031485 Zm00008a031485a,Zm00008a031485b simSplit
Zm00008a031485_T01.v1.1.exon.3 chr08 116656529 116656592 Zm00008a031485 116655168 116660129 Zm00008a031485 Zm00008a031485a,Zm00008a031485b simSplit
Zm00008a031485_T01.v1.1.exon.4 chr08 116656937 116657098 Zm00008a031485a 116655168 116660129 Zm00008a031485 Zm00008a031485a,Zm00008a031485b simSplit
Zm00008a031485_T01.v1.1.exon.4 chr08 116656937 116657098 Zm00008a031485 116655168 116660129 Zm00008a031485 Zm00008a031485a,Zm00008a031485b simSplit
Zm00008a031485_T01.v1.1.exon.5 chr08 116657413 116657532 Zm00008a031485a 116655168 116660129 Zm00008a031485 Zm00008a031485a,Zm00008a031485b simSplit
Zm00008a031485_T01.v1.1.exon.5 chr08 116657413 116657532 Zm00008a031485 116655168 116660129 Zm00008a031485 Zm00008a031485a,Zm00008a031485b simSplit
Zm00008a031485_T01.v1.1.exon.6 chr08 116657924 116658205 Zm00008a031485a 116655168 116660129 Zm00008a031485 Zm00008a031485a,Zm00008a031485b simSplit
Zm00008a031485_T01.v1.1.exon.6 chr08 116657924 116658205 Zm00008a031485 116655168 116660129 Zm00008a031485 Zm00008a031485a,Zm00008a031485b simSplit
Zm00008a031485_T01.v1.1.exon.7 chr08 116658358 116658483 Zm00008a031485a 116655168 116660129 Zm00008a031485 Zm00008a031485a,Zm00008a031485b simSplit
Zm00008a031485_T01.v1.1.exon.7 chr08 116658358 116658483 Zm00008a031485 116655168 116660129 Zm00008a031485 Zm00008a031485a,Zm00008a031485b simSplit
Zm00008a031485_T01.v1.1.exon.8 chr08 116658589 116658795 Zm00008a031485a 116655168 116660129 Zm00008a031485 Zm00008a031485a,Zm00008a031485b simSplit
Zm00008a031485_T01.v1.1.exon.8 chr08 116658589 116658795 Zm00008a031485 116655168 116660129 Zm00008a031485 Zm00008a031485a,Zm00008a031485b simSplit
Zm00008a031485_T01.v1.1.exon.9 chr08 116659267 116659428 Zm00008a031485a 116655168 116660129 Zm00008a031485 Zm00008a031485a,Zm00008a031485b simSplit
Zm00008a031485_T01.v1.1.exon.9 chr08 116659267 116659428 Zm00008a031485 116655168 116660129 Zm00008a031485 Zm00008a031485a,Zm00008a031485b simSplit
Zm00008a031485_T01.v1.1.exon.10 chr08 116659540 116660129 Zm00008a031485b 116655168 116660129 Zm00008a031485 Zm00008a031485a,Zm00008a031485b simSplit
Zm00008a031485_T01.v1.1.exon.10 chr08 116659540 116660129 Zm00008a031485 116655168 116660129 Zm00008a031485 Zm00008a031485a,Zm00008a031485b simSplit
Zm00008a031486_T01.v1.1.exon.1 chr08 116958273 116958367 Zm00008a031486a 116958273 116964308 Zm00008a031486 Zm00008a031486a,Zm00008a031486b simSplit
Zm00008a031486_T01.v1.1.exon.1 chr08 116958273 116958367 Zm00008a031486 116958273 116964308 Zm00008a031486 Zm00008a031486a,Zm00008a031486b simSplit
Zm00008a031486_T01.v1.1.exon.2 chr08 116958388 116958456 Zm00008a031486a 116958273 116964308 Zm00008a031486 Zm00008a031486a,Zm00008a031486b simSplit
Zm00008a031486_T01.v1.1.exon.2 chr08 116958388 116958456 Zm00008a031486 116958273 116964308 Zm00008a031486 Zm00008a031486a,Zm00008a031486b simSplit
Zm00008a031486_T01.v1.1.exon.3 chr08 116958562 116958664 Zm00008a031486a 116958273 116964308 Zm00008a031486 Zm00008a031486a,Zm00008a031486b simSplit
Zm00008a031486_T01.v1.1.exon.3 chr08 116958562 116958664 Zm00008a031486 116958273 116964308 Zm00008a031486 Zm00008a031486a,Zm00008a031486b simSplit
Zm00008a031486_T01.v1.1.exon.4 chr08 116962148 116962245 Zm00008a031486b 116958273 116964308 Zm00008a031486 Zm00008a031486a,Zm00008a031486b simSplit
Zm00008a031486_T01.v1.1.exon.4 chr08 116962148 116962245 Zm00008a031486 116958273 116964308 Zm00008a031486 Zm00008a031486a,Zm00008a031486b simSplit
Zm00008a031486_T01.v1.1.exon.5 chr08 116962330 116962430 Zm00008a031486b 116958273 116964308 Zm00008a031486 Zm00008a031486a,Zm00008a031486b simSplit
Zm00008a031486_T01.v1.1.exon.5 chr08 116962330 116962430 Zm00008a031486 116958273 116964308 Zm00008a031486 Zm00008a031486a,Zm00008a031486b simSplit
Zm00008a031486_T01.v1.1.exon.6 chr08 116962751 116962828 Zm00008a031486b 116958273 116964308 Zm00008a031486 Zm00008a031486a,Zm00008a031486b simSplit
Zm00008a031486_T01.v1.1.exon.6 chr08 116962751 116962828 Zm00008a031486 116958273 116964308 Zm00008a031486 Zm00008a031486a,Zm00008a031486b simSplit
Zm00008a031486_T01.v1.1.exon.7 chr08 116963866 116964308 Zm00008a031486b 116958273 116964308 Zm00008a031486 Zm00008a031486a,Zm00008a031486b simSplit
Zm00008a031486_T01.v1.1.exon.7 chr08 116963866 116964308 Zm00008a031486 116958273 116964308 Zm00008a031486 Zm00008a031486a,Zm00008a031486b simSplit
Zm00008a031566_T01.v1.1.exon.1 chr08 119902515 119902719 Zm00008a031566a 119902515 119905879 Zm00008a031566 Zm00008a031566a,Zm00008a031566b simSplit
Zm00008a031566_T01.v1.1.exon.1 chr08 119902515 119902719 Zm00008a031566 119902515 119905879 Zm00008a031566 Zm00008a031566a,Zm00008a031566b simSplit
Zm00008a031566_T01.v1.1.exon.2 chr08 119902867 119903885 Zm00008a031566b 119902515 119905879 Zm00008a031566 Zm00008a031566a,Zm00008a031566b simSplit
Zm00008a031566_T01.v1.1.exon.2 chr08 119902867 119903885 Zm00008a031566 119902515 119905879 Zm00008a031566 Zm00008a031566a,Zm00008a031566b simSplit
Zm00008a031566_T01.v1.1.exon.3 chr08 119904108 119904179 Zm00008a031566b 119902515 119905879 Zm00008a031566 Zm00008a031566a,Zm00008a031566b simSplit
Zm00008a031566_T01.v1.1.exon.3 chr08 119904108 119904179 Zm00008a031566 119902515 119905879 Zm00008a031566 Zm00008a031566a,Zm00008a031566b simSplit
Zm00008a031566_T01.v1.1.exon.4 chr08 119905418 119905879 Zm00008a031566b 119902515 119905879 Zm00008a031566 Zm00008a031566a,Zm00008a031566b simSplit
Zm00008a031566_T01.v1.1.exon.4 chr08 119905418 119905879 Zm00008a031566 119902515 119905879 Zm00008a031566 Zm00008a031566a,Zm00008a031566b simSplit
Zm00008a031578_T01.v1.1.exon.1 chr08 120437483 120437650 Zm00008a031578a 120437483 120440044 Zm00008a031578 Zm00008a031578a,Zm00008a031578b simSplit
Zm00008a031578_T01.v1.1.exon.1 chr08 120437483 120437650 Zm00008a031578 120437483 120440044 Zm00008a031578 Zm00008a031578a,Zm00008a031578b simSplit
Zm00008a031578_T01.v1.1.exon.2 chr08 120438428 120438512 Zm00008a031578a 120437483 120440044 Zm00008a031578 Zm00008a031578a,Zm00008a031578b simSplit
Zm00008a031578_T01.v1.1.exon.2 chr08 120438428 120438512 Zm00008a031578 120437483 120440044 Zm00008a031578 Zm00008a031578a,Zm00008a031578b simSplit
Zm00008a031578_T01.v1.1.exon.3 chr08 120439353 120439411 Zm00008a031578a 120437483 120440044 Zm00008a031578 Zm00008a031578a,Zm00008a031578b simSplit
Zm00008a031578_T01.v1.1.exon.3 chr08 120439353 120439411 Zm00008a031578 120437483 120440044 Zm00008a031578 Zm00008a031578a,Zm00008a031578b simSplit
Zm00008a031578_T01.v1.1.exon.4 chr08 120439505 120439632 Zm00008a031578b 120437483 120440044 Zm00008a031578 Zm00008a031578a,Zm00008a031578b simSplit
Zm00008a031578_T01.v1.1.exon.4 chr08 120439505 120439632 Zm00008a031578 120437483 120440044 Zm00008a031578 Zm00008a031578a,Zm00008a031578b simSplit
Zm00008a031578_T01.v1.1.exon.5 chr08 120439719 120439818 Zm00008a031578b 120437483 120440044 Zm00008a031578 Zm00008a031578a,Zm00008a031578b simSplit
Zm00008a031578_T01.v1.1.exon.5 chr08 120439719 120439818 Zm00008a031578 120437483 120440044 Zm00008a031578 Zm00008a031578a,Zm00008a031578b simSplit
Zm00008a031578_T01.v1.1.exon.6 chr08 120439949 120440044 Zm00008a031578b 120437483 120440044 Zm00008a031578 Zm00008a031578a,Zm00008a031578b simSplit
Zm00008a031578_T01.v1.1.exon.6 chr08 120439949 120440044 Zm00008a031578 120437483 120440044 Zm00008a031578 Zm00008a031578a,Zm00008a031578b simSplit
Zm00008a031585_T01.v1.1.exon.6 chr08 121042981 121043182 Zm00008a031585a 121042981 121044828 Zm00008a031585 Zm00008a031585a,Zm00008a031585b simSplit
Zm00008a031585_T01.v1.1.exon.6 chr08 121042981 121043182 Zm00008a031585 121042981 121044828 Zm00008a031585 Zm00008a031585a,Zm00008a031585b simSplit
Zm00008a031585_T01.v1.1.exon.5 chr08 121043279 121043517 Zm00008a031585a 121042981 121044828 Zm00008a031585 Zm00008a031585a,Zm00008a031585b simSplit
Zm00008a031585_T01.v1.1.exon.5 chr08 121043279 121043517 Zm00008a031585 121042981 121044828 Zm00008a031585 Zm00008a031585a,Zm00008a031585b simSplit
Zm00008a031585_T01.v1.1.exon.4 chr08 121043619 121043777 Zm00008a031585a 121042981 121044828 Zm00008a031585 Zm00008a031585a,Zm00008a031585b simSplit
Zm00008a031585_T01.v1.1.exon.4 chr08 121043619 121043777 Zm00008a031585 121042981 121044828 Zm00008a031585 Zm00008a031585a,Zm00008a031585b simSplit
Zm00008a031585_T01.v1.1.exon.3 chr08 121044121 121044192 Zm00008a031585a 121042981 121044828 Zm00008a031585 Zm00008a031585a,Zm00008a031585b simSplit
Zm00008a031585_T01.v1.1.exon.3 chr08 121044121 121044192 Zm00008a031585 121042981 121044828 Zm00008a031585 Zm00008a031585a,Zm00008a031585b simSplit
Zm00008a031585_T01.v1.1.exon.2 chr08 121044359 121044619 Zm00008a031585b 121042981 121044828 Zm00008a031585 Zm00008a031585a,Zm00008a031585b simSplit
Zm00008a031585_T01.v1.1.exon.2 chr08 121044359 121044619 Zm00008a031585 121042981 121044828 Zm00008a031585 Zm00008a031585a,Zm00008a031585b simSplit
Zm00008a031585_T01.v1.1.exon.1 chr08 121044715 121044828 Zm00008a031585b 121042981 121044828 Zm00008a031585 Zm00008a031585a,Zm00008a031585b simSplit
Zm00008a031585_T01.v1.1.exon.1 chr08 121044715 121044828 Zm00008a031585 121042981 121044828 Zm00008a031585 Zm00008a031585a,Zm00008a031585b simSplit
Zm00008a031591_T01.v1.1.exon.1 chr08 121395444 121395627 Zm00008a031591a 121395444 121400210 Zm00008a031591 Zm00008a031591a,Zm00008a031591b simSplit
Zm00008a031591_T01.v1.1.exon.1 chr08 121395444 121395627 Zm00008a031591 121395444 121400210 Zm00008a031591 Zm00008a031591a,Zm00008a031591b simSplit
Zm00008a031591_T01.v1.1.exon.2 chr08 121395758 121395881 Zm00008a031591a 121395444 121400210 Zm00008a031591 Zm00008a031591a,Zm00008a031591b simSplit
Zm00008a031591_T01.v1.1.exon.2 chr08 121395758 121395881 Zm00008a031591 121395444 121400210 Zm00008a031591 Zm00008a031591a,Zm00008a031591b simSplit
Zm00008a031591_T01.v1.1.exon.3 chr08 121397825 121397883 Zm00008a031591b 121395444 121400210 Zm00008a031591 Zm00008a031591a,Zm00008a031591b simSplit
Zm00008a031591_T01.v1.1.exon.3 chr08 121397825 121397883 Zm00008a031591 121395444 121400210 Zm00008a031591 Zm00008a031591a,Zm00008a031591b simSplit
Zm00008a031591_T01.v1.1.exon.4 chr08 121398433 121398514 Zm00008a031591b 121395444 121400210 Zm00008a031591 Zm00008a031591a,Zm00008a031591b simSplit
Zm00008a031591_T01.v1.1.exon.4 chr08 121398433 121398514 Zm00008a031591 121395444 121400210 Zm00008a031591 Zm00008a031591a,Zm00008a031591b simSplit
Zm00008a031591_T01.v1.1.exon.5 chr08 121398657 121398777 Zm00008a031591b 121395444 121400210 Zm00008a031591 Zm00008a031591a,Zm00008a031591b simSplit
Zm00008a031591_T01.v1.1.exon.5 chr08 121398657 121398777 Zm00008a031591 121395444 121400210 Zm00008a031591 Zm00008a031591a,Zm00008a031591b simSplit
Zm00008a031591_T01.v1.1.exon.6 chr08 121398885 121398926 Zm00008a031591b 121395444 121400210 Zm00008a031591 Zm00008a031591a,Zm00008a031591b simSplit
Zm00008a031591_T01.v1.1.exon.6 chr08 121398885 121398926 Zm00008a031591 121395444 121400210 Zm00008a031591 Zm00008a031591a,Zm00008a031591b simSplit
Zm00008a031591_T01.v1.1.exon.7 chr08 121399042 121399387 Zm00008a031591b 121395444 121400210 Zm00008a031591 Zm00008a031591a,Zm00008a031591b simSplit
Zm00008a031591_T01.v1.1.exon.7 chr08 121399042 121399387 Zm00008a031591 121395444 121400210 Zm00008a031591 Zm00008a031591a,Zm00008a031591b simSplit
Zm00008a031591_T01.v1.1.exon.8 chr08 121399461 121399603 Zm00008a031591b 121395444 121400210 Zm00008a031591 Zm00008a031591a,Zm00008a031591b simSplit
Zm00008a031591_T01.v1.1.exon.8 chr08 121399461 121399603 Zm00008a031591 121395444 121400210 Zm00008a031591 Zm00008a031591a,Zm00008a031591b simSplit
Zm00008a031591_T01.v1.1.exon.9 chr08 121399672 121399725 Zm00008a031591b 121395444 121400210 Zm00008a031591 Zm00008a031591a,Zm00008a031591b simSplit
Zm00008a031591_T01.v1.1.exon.9 chr08 121399672 121399725 Zm00008a031591 121395444 121400210 Zm00008a031591 Zm00008a031591a,Zm00008a031591b simSplit
Zm00008a031591_T01.v1.1.exon.10 chr08 121399797 121400210 Zm00008a031591b 121395444 121400210 Zm00008a031591 Zm00008a031591a,Zm00008a031591b simSplit
Zm00008a031591_T01.v1.1.exon.10 chr08 121399797 121400210 Zm00008a031591 121395444 121400210 Zm00008a031591 Zm00008a031591a,Zm00008a031591b simSplit
Zm00008a031609_T01.v1.1.exon.5 chr08 122250234 122250434 Zm00008a031609a 122250234 122254111 Zm00008a031609 Zm00008a031609a,Zm00008a031609b simSplit
Zm00008a031609_T01.v1.1.exon.5 chr08 122250234 122250434 Zm00008a031609 122250234 122254111 Zm00008a031609 Zm00008a031609a,Zm00008a031609b simSplit
Zm00008a031609_T01.v1.1.exon.4 chr08 122251155 122251247 Zm00008a031609a 122250234 122254111 Zm00008a031609 Zm00008a031609a,Zm00008a031609b simSplit
Zm00008a031609_T01.v1.1.exon.4 chr08 122251155 122251247 Zm00008a031609 122250234 122254111 Zm00008a031609 Zm00008a031609a,Zm00008a031609b simSplit
Zm00008a031609_T01.v1.1.exon.3 chr08 122251371 122251446 Zm00008a031609b 122250234 122254111 Zm00008a031609 Zm00008a031609a,Zm00008a031609b simSplit
Zm00008a031609_T01.v1.1.exon.3 chr08 122251371 122251446 Zm00008a031609 122250234 122254111 Zm00008a031609 Zm00008a031609a,Zm00008a031609b simSplit
Zm00008a031609_T01.v1.1.exon.2 chr08 122253698 122253845 Zm00008a031609b 122250234 122254111 Zm00008a031609 Zm00008a031609a,Zm00008a031609b simSplit
Zm00008a031609_T01.v1.1.exon.2 chr08 122253698 122253845 Zm00008a031609 122250234 122254111 Zm00008a031609 Zm00008a031609a,Zm00008a031609b simSplit
Zm00008a031609_T01.v1.1.exon.1 chr08 122253937 122254111 Zm00008a031609b 122250234 122254111 Zm00008a031609 Zm00008a031609a,Zm00008a031609b simSplit
Zm00008a031609_T01.v1.1.exon.1 chr08 122253937 122254111 Zm00008a031609 122250234 122254111 Zm00008a031609 Zm00008a031609a,Zm00008a031609b simSplit
Zm00008a031628_T01.v1.1.exon.6 chr08 123205550 123205698 Zm00008a031628a 123205550 123208976 Zm00008a031628 Zm00008a031628a,Zm00008a031628b simSplit
Zm00008a031628_T01.v1.1.exon.6 chr08 123205550 123205698 Zm00008a031628 123205550 123208976 Zm00008a031628 Zm00008a031628a,Zm00008a031628b simSplit
Zm00008a031628_T01.v1.1.exon.5 chr08 123207827 123207938 Zm00008a031628a 123205550 123208976 Zm00008a031628 Zm00008a031628a,Zm00008a031628b simSplit
Zm00008a031628_T01.v1.1.exon.5 chr08 123207827 123207938 Zm00008a031628 123205550 123208976 Zm00008a031628 Zm00008a031628a,Zm00008a031628b simSplit
Zm00008a031628_T01.v1.1.exon.4 chr08 123208253 123208300 Zm00008a031628a 123205550 123208976 Zm00008a031628 Zm00008a031628a,Zm00008a031628b simSplit
Zm00008a031628_T01.v1.1.exon.4 chr08 123208253 123208300 Zm00008a031628 123205550 123208976 Zm00008a031628 Zm00008a031628a,Zm00008a031628b simSplit
Zm00008a031628_T01.v1.1.exon.3 chr08 123208640 123208701 Zm00008a031628a 123205550 123208976 Zm00008a031628 Zm00008a031628a,Zm00008a031628b simSplit
Zm00008a031628_T01.v1.1.exon.3 chr08 123208640 123208701 Zm00008a031628 123205550 123208976 Zm00008a031628 Zm00008a031628a,Zm00008a031628b simSplit
Zm00008a031628_T01.v1.1.exon.2 chr08 123208742 123208786 Zm00008a031628a 123205550 123208976 Zm00008a031628 Zm00008a031628a,Zm00008a031628b simSplit
Zm00008a031628_T01.v1.1.exon.2 chr08 123208742 123208786 Zm00008a031628 123205550 123208976 Zm00008a031628 Zm00008a031628a,Zm00008a031628b simSplit
Zm00008a031628_T01.v1.1.exon.1 chr08 123208868 123208976 Zm00008a031628b 123205550 123208976 Zm00008a031628 Zm00008a031628a,Zm00008a031628b simSplit
Zm00008a031628_T01.v1.1.exon.1 chr08 123208868 123208976 Zm00008a031628 123205550 123208976 Zm00008a031628 Zm00008a031628a,Zm00008a031628b simSplit
Zm00008a031633_T01.v1.1.exon.6 chr08 123278197 123278469 Zm00008a031633a 123278197 123280838 Zm00008a031633 Zm00008a031633a,Zm00008a031633b simSplit
Zm00008a031633_T01.v1.1.exon.6 chr08 123278197 123278469 Zm00008a031633 123278197 123280838 Zm00008a031633 Zm00008a031633a,Zm00008a031633b simSplit
Zm00008a031633_T01.v1.1.exon.5 chr08 123278697 123278762 Zm00008a031633a 123278197 123280838 Zm00008a031633 Zm00008a031633a,Zm00008a031633b simSplit
Zm00008a031633_T01.v1.1.exon.5 chr08 123278697 123278762 Zm00008a031633 123278197 123280838 Zm00008a031633 Zm00008a031633a,Zm00008a031633b simSplit
Zm00008a031633_T01.v1.1.exon.4 chr08 123278996 123279081 Zm00008a031633a 123278197 123280838 Zm00008a031633 Zm00008a031633a,Zm00008a031633b simSplit
Zm00008a031633_T01.v1.1.exon.4 chr08 123278996 123279081 Zm00008a031633 123278197 123280838 Zm00008a031633 Zm00008a031633a,Zm00008a031633b simSplit
Zm00008a031633_T01.v1.1.exon.3 chr08 123279372 123279406 Zm00008a031633b 123278197 123280838 Zm00008a031633 Zm00008a031633a,Zm00008a031633b simSplit
Zm00008a031633_T01.v1.1.exon.3 chr08 123279372 123279406 Zm00008a031633 123278197 123280838 Zm00008a031633 Zm00008a031633a,Zm00008a031633b simSplit
Zm00008a031633_T01.v1.1.exon.2 chr08 123280304 123280344 Zm00008a031633b 123278197 123280838 Zm00008a031633 Zm00008a031633a,Zm00008a031633b simSplit
Zm00008a031633_T01.v1.1.exon.2 chr08 123280304 123280344 Zm00008a031633 123278197 123280838 Zm00008a031633 Zm00008a031633a,Zm00008a031633b simSplit
Zm00008a031633_T01.v1.1.exon.1 chr08 123280676 123280838 Zm00008a031633b 123278197 123280838 Zm00008a031633 Zm00008a031633a,Zm00008a031633b simSplit
Zm00008a031633_T01.v1.1.exon.1 chr08 123280676 123280838 Zm00008a031633 123278197 123280838 Zm00008a031633 Zm00008a031633a,Zm00008a031633b simSplit
Zm00008a031649_T01.v1.1.exon.1 chr08 124014871 124015318 Zm00008a031649a 124014871 124024083 Zm00008a031649 Zm00008a031649a,Zm00008a031649b simSplit
Zm00008a031649_T01.v1.1.exon.1 chr08 124014871 124015318 Zm00008a031649 124014871 124024083 Zm00008a031649 Zm00008a031649a,Zm00008a031649b simSplit
Zm00008a031649_T01.v1.1.exon.2 chr08 124015410 124015507 Zm00008a031649a 124014871 124024083 Zm00008a031649 Zm00008a031649a,Zm00008a031649b simSplit
Zm00008a031649_T01.v1.1.exon.2 chr08 124015410 124015507 Zm00008a031649 124014871 124024083 Zm00008a031649 Zm00008a031649a,Zm00008a031649b simSplit
Zm00008a031649_T01.v1.1.exon.3 chr08 124015614 124016002 Zm00008a031649a 124014871 124024083 Zm00008a031649 Zm00008a031649a,Zm00008a031649b simSplit
Zm00008a031649_T01.v1.1.exon.3 chr08 124015614 124016002 Zm00008a031649 124014871 124024083 Zm00008a031649 Zm00008a031649a,Zm00008a031649b simSplit
Zm00008a031649_T01.v1.1.exon.4 chr08 124017850 124017916 Zm00008a031649a 124014871 124024083 Zm00008a031649 Zm00008a031649a,Zm00008a031649b simSplit
Zm00008a031649_T01.v1.1.exon.4 chr08 124017850 124017916 Zm00008a031649 124014871 124024083 Zm00008a031649 Zm00008a031649a,Zm00008a031649b simSplit
Zm00008a031649_T01.v1.1.exon.5 chr08 124018106 124018207 Zm00008a031649a 124014871 124024083 Zm00008a031649 Zm00008a031649a,Zm00008a031649b simSplit
Zm00008a031649_T01.v1.1.exon.5 chr08 124018106 124018207 Zm00008a031649 124014871 124024083 Zm00008a031649 Zm00008a031649a,Zm00008a031649b simSplit
Zm00008a031649_T01.v1.1.exon.6 chr08 124019698 124019848 Zm00008a031649a 124014871 124024083 Zm00008a031649 Zm00008a031649a,Zm00008a031649b simSplit
Zm00008a031649_T01.v1.1.exon.6 chr08 124019698 124019848 Zm00008a031649 124014871 124024083 Zm00008a031649 Zm00008a031649a,Zm00008a031649b simSplit
Zm00008a031649_T01.v1.1.exon.7 chr08 124020619 124020707 Zm00008a031649a 124014871 124024083 Zm00008a031649 Zm00008a031649a,Zm00008a031649b simSplit
Zm00008a031649_T01.v1.1.exon.7 chr08 124020619 124020707 Zm00008a031649 124014871 124024083 Zm00008a031649 Zm00008a031649a,Zm00008a031649b simSplit
Zm00008a031649_T01.v1.1.exon.8 chr08 124020933 124020981 Zm00008a031649a 124014871 124024083 Zm00008a031649 Zm00008a031649a,Zm00008a031649b simSplit
Zm00008a031649_T01.v1.1.exon.8 chr08 124020933 124020981 Zm00008a031649 124014871 124024083 Zm00008a031649 Zm00008a031649a,Zm00008a031649b simSplit
Zm00008a031649_T01.v1.1.exon.9 chr08 124021089 124021189 Zm00008a031649a 124014871 124024083 Zm00008a031649 Zm00008a031649a,Zm00008a031649b simSplit
Zm00008a031649_T01.v1.1.exon.9 chr08 124021089 124021189 Zm00008a031649 124014871 124024083 Zm00008a031649 Zm00008a031649a,Zm00008a031649b simSplit
Zm00008a031649_T01.v1.1.exon.10 chr08 124021277 124021464 Zm00008a031649a 124014871 124024083 Zm00008a031649 Zm00008a031649a,Zm00008a031649b simSplit
Zm00008a031649_T01.v1.1.exon.10 chr08 124021277 124021464 Zm00008a031649 124014871 124024083 Zm00008a031649 Zm00008a031649a,Zm00008a031649b simSplit
Zm00008a031649_T01.v1.1.exon.11 chr08 124021577 124021694 Zm00008a031649b 124014871 124024083 Zm00008a031649 Zm00008a031649a,Zm00008a031649b simSplit
Zm00008a031649_T01.v1.1.exon.11 chr08 124021577 124021694 Zm00008a031649 124014871 124024083 Zm00008a031649 Zm00008a031649a,Zm00008a031649b simSplit
Zm00008a031649_T01.v1.1.exon.12 chr08 124022069 124022248 Zm00008a031649b 124014871 124024083 Zm00008a031649 Zm00008a031649a,Zm00008a031649b simSplit
Zm00008a031649_T01.v1.1.exon.12 chr08 124022069 124022248 Zm00008a031649 124014871 124024083 Zm00008a031649 Zm00008a031649a,Zm00008a031649b simSplit
Zm00008a031649_T01.v1.1.exon.13 chr08 124022331 124022453 Zm00008a031649b 124014871 124024083 Zm00008a031649 Zm00008a031649a,Zm00008a031649b simSplit
Zm00008a031649_T01.v1.1.exon.13 chr08 124022331 124022453 Zm00008a031649 124014871 124024083 Zm00008a031649 Zm00008a031649a,Zm00008a031649b simSplit
Zm00008a031649_T01.v1.1.exon.14 chr08 124022528 124022615 Zm00008a031649b 124014871 124024083 Zm00008a031649 Zm00008a031649a,Zm00008a031649b simSplit
Zm00008a031649_T01.v1.1.exon.14 chr08 124022528 124022615 Zm00008a031649 124014871 124024083 Zm00008a031649 Zm00008a031649a,Zm00008a031649b simSplit
Zm00008a031649_T01.v1.1.exon.15 chr08 124022694 124022747 Zm00008a031649b 124014871 124024083 Zm00008a031649 Zm00008a031649a,Zm00008a031649b simSplit
Zm00008a031649_T01.v1.1.exon.15 chr08 124022694 124022747 Zm00008a031649 124014871 124024083 Zm00008a031649 Zm00008a031649a,Zm00008a031649b simSplit
Zm00008a031649_T01.v1.1.exon.16 chr08 124022786 124022862 Zm00008a031649b 124014871 124024083 Zm00008a031649 Zm00008a031649a,Zm00008a031649b simSplit
Zm00008a031649_T01.v1.1.exon.16 chr08 124022786 124022862 Zm00008a031649 124014871 124024083 Zm00008a031649 Zm00008a031649a,Zm00008a031649b simSplit
Zm00008a031649_T01.v1.1.exon.17 chr08 124022947 124023045 Zm00008a031649b 124014871 124024083 Zm00008a031649 Zm00008a031649a,Zm00008a031649b simSplit
Zm00008a031649_T01.v1.1.exon.17 chr08 124022947 124023045 Zm00008a031649 124014871 124024083 Zm00008a031649 Zm00008a031649a,Zm00008a031649b simSplit
Zm00008a031649_T01.v1.1.exon.18 chr08 124023284 124024083 Zm00008a031649b 124014871 124024083 Zm00008a031649 Zm00008a031649a,Zm00008a031649b simSplit
Zm00008a031649_T01.v1.1.exon.18 chr08 124023284 124024083 Zm00008a031649 124014871 124024083 Zm00008a031649 Zm00008a031649a,Zm00008a031649b simSplit
Zm00008a031689_T01.v1.1.exon.11 chr08 125406535 125407230 Zm00008a031689a 125406535 125415679 Zm00008a031689 Zm00008a031689a,Zm00008a031689b simSplit
Zm00008a031689_T01.v1.1.exon.11 chr08 125406535 125407230 Zm00008a031689 125406535 125415679 Zm00008a031689 Zm00008a031689a,Zm00008a031689b simSplit
Zm00008a031689_T01.v1.1.exon.10 chr08 125407901 125408038 Zm00008a031689a 125406535 125415679 Zm00008a031689 Zm00008a031689a,Zm00008a031689b simSplit
Zm00008a031689_T01.v1.1.exon.10 chr08 125407901 125408038 Zm00008a031689 125406535 125415679 Zm00008a031689 Zm00008a031689a,Zm00008a031689b simSplit
Zm00008a031689_T01.v1.1.exon.9 chr08 125408150 125408233 Zm00008a031689a 125406535 125415679 Zm00008a031689 Zm00008a031689a,Zm00008a031689b simSplit
Zm00008a031689_T01.v1.1.exon.9 chr08 125408150 125408233 Zm00008a031689 125406535 125415679 Zm00008a031689 Zm00008a031689a,Zm00008a031689b simSplit
Zm00008a031689_T01.v1.1.exon.8 chr08 125408298 125408387 Zm00008a031689a 125406535 125415679 Zm00008a031689 Zm00008a031689a,Zm00008a031689b simSplit
Zm00008a031689_T01.v1.1.exon.8 chr08 125408298 125408387 Zm00008a031689 125406535 125415679 Zm00008a031689 Zm00008a031689a,Zm00008a031689b simSplit
Zm00008a031689_T01.v1.1.exon.7 chr08 125408488 125408673 Zm00008a031689b 125406535 125415679 Zm00008a031689 Zm00008a031689a,Zm00008a031689b simSplit
Zm00008a031689_T01.v1.1.exon.7 chr08 125408488 125408673 Zm00008a031689 125406535 125415679 Zm00008a031689 Zm00008a031689a,Zm00008a031689b simSplit
Zm00008a031689_T01.v1.1.exon.6 chr08 125410216 125410398 Zm00008a031689b 125406535 125415679 Zm00008a031689 Zm00008a031689a,Zm00008a031689b simSplit
Zm00008a031689_T01.v1.1.exon.6 chr08 125410216 125410398 Zm00008a031689 125406535 125415679 Zm00008a031689 Zm00008a031689a,Zm00008a031689b simSplit
Zm00008a031689_T01.v1.1.exon.5 chr08 125410639 125410823 Zm00008a031689b 125406535 125415679 Zm00008a031689 Zm00008a031689a,Zm00008a031689b simSplit
Zm00008a031689_T01.v1.1.exon.5 chr08 125410639 125410823 Zm00008a031689 125406535 125415679 Zm00008a031689 Zm00008a031689a,Zm00008a031689b simSplit
Zm00008a031689_T01.v1.1.exon.4 chr08 125410982 125411219 Zm00008a031689b 125406535 125415679 Zm00008a031689 Zm00008a031689a,Zm00008a031689b simSplit
Zm00008a031689_T01.v1.1.exon.4 chr08 125410982 125411219 Zm00008a031689 125406535 125415679 Zm00008a031689 Zm00008a031689a,Zm00008a031689b simSplit
Zm00008a031689_T01.v1.1.exon.3 chr08 125411611 125411683 Zm00008a031689b 125406535 125415679 Zm00008a031689 Zm00008a031689a,Zm00008a031689b simSplit
Zm00008a031689_T01.v1.1.exon.3 chr08 125411611 125411683 Zm00008a031689 125406535 125415679 Zm00008a031689 Zm00008a031689a,Zm00008a031689b simSplit
Zm00008a031689_T01.v1.1.exon.2 chr08 125411923 125412096 Zm00008a031689b 125406535 125415679 Zm00008a031689 Zm00008a031689a,Zm00008a031689b simSplit
Zm00008a031689_T01.v1.1.exon.2 chr08 125411923 125412096 Zm00008a031689 125406535 125415679 Zm00008a031689 Zm00008a031689a,Zm00008a031689b simSplit
Zm00008a031689_T01.v1.1.exon.1 chr08 125415537 125415679 Zm00008a031689b 125406535 125415679 Zm00008a031689 Zm00008a031689a,Zm00008a031689b simSplit
Zm00008a031689_T01.v1.1.exon.1 chr08 125415537 125415679 Zm00008a031689 125406535 125415679 Zm00008a031689 Zm00008a031689a,Zm00008a031689b simSplit
Zm00008a031698_T01.v1.1.exon.4 chr08 125788118 125788780 Zm00008a031698a 125788118 125792061 Zm00008a031698 Zm00008a031698a,Zm00008a031698b simSplit
Zm00008a031698_T01.v1.1.exon.4 chr08 125788118 125788780 Zm00008a031698 125788118 125792061 Zm00008a031698 Zm00008a031698a,Zm00008a031698b simSplit
Zm00008a031698_T01.v1.1.exon.3 chr08 125788891 125789155 Zm00008a031698a 125788118 125792061 Zm00008a031698 Zm00008a031698a,Zm00008a031698b simSplit
Zm00008a031698_T01.v1.1.exon.3 chr08 125788891 125789155 Zm00008a031698 125788118 125792061 Zm00008a031698 Zm00008a031698a,Zm00008a031698b simSplit
Zm00008a031698_T01.v1.1.exon.2 chr08 125789255 125789667 Zm00008a031698b 125788118 125792061 Zm00008a031698 Zm00008a031698a,Zm00008a031698b simSplit
Zm00008a031698_T01.v1.1.exon.2 chr08 125789255 125789667 Zm00008a031698 125788118 125792061 Zm00008a031698 Zm00008a031698a,Zm00008a031698b simSplit
Zm00008a031698_T01.v1.1.exon.1 chr08 125791602 125792061 Zm00008a031698b 125788118 125792061 Zm00008a031698 Zm00008a031698a,Zm00008a031698b simSplit
Zm00008a031698_T01.v1.1.exon.1 chr08 125791602 125792061 Zm00008a031698 125788118 125792061 Zm00008a031698 Zm00008a031698a,Zm00008a031698b simSplit
Zm00008a031749_T01.v1.1.exon.1 chr08 128973876 128973964 Zm00008a031749a 128973876 128978079 Zm00008a031749 Zm00008a031749a,Zm00008a031749b simSplit
Zm00008a031749_T01.v1.1.exon.1 chr08 128973876 128973964 Zm00008a031749 128973876 128978079 Zm00008a031749 Zm00008a031749a,Zm00008a031749b simSplit
Zm00008a031749_T01.v1.1.exon.2 chr08 128974513 128974573 Zm00008a031749a 128973876 128978079 Zm00008a031749 Zm00008a031749a,Zm00008a031749b simSplit
Zm00008a031749_T01.v1.1.exon.2 chr08 128974513 128974573 Zm00008a031749 128973876 128978079 Zm00008a031749 Zm00008a031749a,Zm00008a031749b simSplit
Zm00008a031749_T01.v1.1.exon.3 chr08 128975358 128975426 Zm00008a031749a 128973876 128978079 Zm00008a031749 Zm00008a031749a,Zm00008a031749b simSplit
Zm00008a031749_T01.v1.1.exon.3 chr08 128975358 128975426 Zm00008a031749 128973876 128978079 Zm00008a031749 Zm00008a031749a,Zm00008a031749b simSplit
Zm00008a031749_T01.v1.1.exon.4 chr08 128975895 128976030 Zm00008a031749a 128973876 128978079 Zm00008a031749 Zm00008a031749a,Zm00008a031749b simSplit
Zm00008a031749_T01.v1.1.exon.4 chr08 128975895 128976030 Zm00008a031749 128973876 128978079 Zm00008a031749 Zm00008a031749a,Zm00008a031749b simSplit
Zm00008a031749_T01.v1.1.exon.5 chr08 128976778 128976840 Zm00008a031749a 128973876 128978079 Zm00008a031749 Zm00008a031749a,Zm00008a031749b simSplit
Zm00008a031749_T01.v1.1.exon.5 chr08 128976778 128976840 Zm00008a031749 128973876 128978079 Zm00008a031749 Zm00008a031749a,Zm00008a031749b simSplit
Zm00008a031749_T01.v1.1.exon.6 chr08 128977609 128978079 Zm00008a031749b 128973876 128978079 Zm00008a031749 Zm00008a031749a,Zm00008a031749b simSplit
Zm00008a031749_T01.v1.1.exon.6 chr08 128977609 128978079 Zm00008a031749 128973876 128978079 Zm00008a031749 Zm00008a031749a,Zm00008a031749b simSplit
Zm00008a031773_T01.v1.1.exon.5 chr08 130524260 130524756 Zm00008a031773a 130524260 130526153 Zm00008a031773 Zm00008a031773a,Zm00008a031773b simSplit
Zm00008a031773_T01.v1.1.exon.5 chr08 130524260 130524756 Zm00008a031773 130524260 130526153 Zm00008a031773 Zm00008a031773a,Zm00008a031773b simSplit
Zm00008a031773_T01.v1.1.exon.4 chr08 130525111 130525223 Zm00008a031773a 130524260 130526153 Zm00008a031773 Zm00008a031773a,Zm00008a031773b simSplit
Zm00008a031773_T01.v1.1.exon.4 chr08 130525111 130525223 Zm00008a031773 130524260 130526153 Zm00008a031773 Zm00008a031773a,Zm00008a031773b simSplit
Zm00008a031773_T01.v1.1.exon.3 chr08 130525355 130525435 Zm00008a031773b 130524260 130526153 Zm00008a031773 Zm00008a031773a,Zm00008a031773b simSplit
Zm00008a031773_T01.v1.1.exon.3 chr08 130525355 130525435 Zm00008a031773 130524260 130526153 Zm00008a031773 Zm00008a031773a,Zm00008a031773b simSplit
Zm00008a031773_T01.v1.1.exon.2 chr08 130525790 130525890 Zm00008a031773b 130524260 130526153 Zm00008a031773 Zm00008a031773a,Zm00008a031773b simSplit
Zm00008a031773_T01.v1.1.exon.2 chr08 130525790 130525890 Zm00008a031773 130524260 130526153 Zm00008a031773 Zm00008a031773a,Zm00008a031773b simSplit
Zm00008a031773_T01.v1.1.exon.1 chr08 130525928 130526153 Zm00008a031773b 130524260 130526153 Zm00008a031773 Zm00008a031773a,Zm00008a031773b simSplit
Zm00008a031773_T01.v1.1.exon.1 chr08 130525928 130526153 Zm00008a031773 130524260 130526153 Zm00008a031773 Zm00008a031773a,Zm00008a031773b simSplit
Zm00008a031778_T01.v1.1.exon.1 chr08 130654454 130654648 Zm00008a031778a 130654454 130660246 Zm00008a031778 Zm00008a031778a,Zm00008a031778b simSplit
Zm00008a031778_T01.v1.1.exon.1 chr08 130654454 130654648 Zm00008a031778 130654454 130660246 Zm00008a031778 Zm00008a031778a,Zm00008a031778b simSplit
Zm00008a031778_T01.v1.1.exon.2 chr08 130654757 130655022 Zm00008a031778a 130654454 130660246 Zm00008a031778 Zm00008a031778a,Zm00008a031778b simSplit
Zm00008a031778_T01.v1.1.exon.2 chr08 130654757 130655022 Zm00008a031778 130654454 130660246 Zm00008a031778 Zm00008a031778a,Zm00008a031778b simSplit
Zm00008a031778_T01.v1.1.exon.3 chr08 130655677 130655827 Zm00008a031778b 130654454 130660246 Zm00008a031778 Zm00008a031778a,Zm00008a031778b simSplit
Zm00008a031778_T01.v1.1.exon.3 chr08 130655677 130655827 Zm00008a031778 130654454 130660246 Zm00008a031778 Zm00008a031778a,Zm00008a031778b simSplit
Zm00008a031778_T01.v1.1.exon.4 chr08 130657323 130657603 Zm00008a031778b 130654454 130660246 Zm00008a031778 Zm00008a031778a,Zm00008a031778b simSplit
Zm00008a031778_T01.v1.1.exon.4 chr08 130657323 130657603 Zm00008a031778 130654454 130660246 Zm00008a031778 Zm00008a031778a,Zm00008a031778b simSplit
Zm00008a031778_T01.v1.1.exon.5 chr08 130657745 130657847 Zm00008a031778b 130654454 130660246 Zm00008a031778 Zm00008a031778a,Zm00008a031778b simSplit
Zm00008a031778_T01.v1.1.exon.5 chr08 130657745 130657847 Zm00008a031778 130654454 130660246 Zm00008a031778 Zm00008a031778a,Zm00008a031778b simSplit
Zm00008a031778_T01.v1.1.exon.6 chr08 130659785 130659883 Zm00008a031778b 130654454 130660246 Zm00008a031778 Zm00008a031778a,Zm00008a031778b simSplit
Zm00008a031778_T01.v1.1.exon.6 chr08 130659785 130659883 Zm00008a031778 130654454 130660246 Zm00008a031778 Zm00008a031778a,Zm00008a031778b simSplit
Zm00008a031778_T01.v1.1.exon.7 chr08 130660096 130660246 Zm00008a031778b 130654454 130660246 Zm00008a031778 Zm00008a031778a,Zm00008a031778b simSplit
Zm00008a031778_T01.v1.1.exon.7 chr08 130660096 130660246 Zm00008a031778 130654454 130660246 Zm00008a031778 Zm00008a031778a,Zm00008a031778b simSplit
Zm00008a031787_T01.v1.1.exon.1 chr08 131179402 131179599 Zm00008a031787a 131179402 131183708 Zm00008a031787 Zm00008a031787a,Zm00008a031787b simSplit
Zm00008a031787_T01.v1.1.exon.1 chr08 131179402 131179599 Zm00008a031787 131179402 131183708 Zm00008a031787 Zm00008a031787a,Zm00008a031787b simSplit
Zm00008a031787_T01.v1.1.exon.2 chr08 131179843 131179912 Zm00008a031787a 131179402 131183708 Zm00008a031787 Zm00008a031787a,Zm00008a031787b simSplit
Zm00008a031787_T01.v1.1.exon.2 chr08 131179843 131179912 Zm00008a031787 131179402 131183708 Zm00008a031787 Zm00008a031787a,Zm00008a031787b simSplit
Zm00008a031787_T01.v1.1.exon.3 chr08 131180339 131180467 Zm00008a031787a 131179402 131183708 Zm00008a031787 Zm00008a031787a,Zm00008a031787b simSplit
Zm00008a031787_T01.v1.1.exon.3 chr08 131180339 131180467 Zm00008a031787 131179402 131183708 Zm00008a031787 Zm00008a031787a,Zm00008a031787b simSplit
Zm00008a031787_T01.v1.1.exon.4 chr08 131180566 131180708 Zm00008a031787a 131179402 131183708 Zm00008a031787 Zm00008a031787a,Zm00008a031787b simSplit
Zm00008a031787_T01.v1.1.exon.4 chr08 131180566 131180708 Zm00008a031787 131179402 131183708 Zm00008a031787 Zm00008a031787a,Zm00008a031787b simSplit
Zm00008a031787_T01.v1.1.exon.5 chr08 131180984 131181105 Zm00008a031787a 131179402 131183708 Zm00008a031787 Zm00008a031787a,Zm00008a031787b simSplit
Zm00008a031787_T01.v1.1.exon.5 chr08 131180984 131181105 Zm00008a031787 131179402 131183708 Zm00008a031787 Zm00008a031787a,Zm00008a031787b simSplit
Zm00008a031787_T01.v1.1.exon.6 chr08 131181205 131181287 Zm00008a031787a 131179402 131183708 Zm00008a031787 Zm00008a031787a,Zm00008a031787b simSplit
Zm00008a031787_T01.v1.1.exon.6 chr08 131181205 131181287 Zm00008a031787 131179402 131183708 Zm00008a031787 Zm00008a031787a,Zm00008a031787b simSplit
Zm00008a031787_T01.v1.1.exon.7 chr08 131181527 131181625 Zm00008a031787a 131179402 131183708 Zm00008a031787 Zm00008a031787a,Zm00008a031787b simSplit
Zm00008a031787_T01.v1.1.exon.7 chr08 131181527 131181625 Zm00008a031787 131179402 131183708 Zm00008a031787 Zm00008a031787a,Zm00008a031787b simSplit
Zm00008a031787_T01.v1.1.exon.8 chr08 131181703 131181816 Zm00008a031787a 131179402 131183708 Zm00008a031787 Zm00008a031787a,Zm00008a031787b simSplit
Zm00008a031787_T01.v1.1.exon.8 chr08 131181703 131181816 Zm00008a031787 131179402 131183708 Zm00008a031787 Zm00008a031787a,Zm00008a031787b simSplit
Zm00008a031787_T01.v1.1.exon.9 chr08 131182466 131182657 Zm00008a031787a 131179402 131183708 Zm00008a031787 Zm00008a031787a,Zm00008a031787b simSplit
Zm00008a031787_T01.v1.1.exon.9 chr08 131182466 131182657 Zm00008a031787 131179402 131183708 Zm00008a031787 Zm00008a031787a,Zm00008a031787b simSplit
Zm00008a031787_T01.v1.1.exon.10 chr08 131182734 131182831 Zm00008a031787b 131179402 131183708 Zm00008a031787 Zm00008a031787a,Zm00008a031787b simSplit
Zm00008a031787_T01.v1.1.exon.10 chr08 131182734 131182831 Zm00008a031787 131179402 131183708 Zm00008a031787 Zm00008a031787a,Zm00008a031787b simSplit
Zm00008a031787_T01.v1.1.exon.11 chr08 131182916 131183013 Zm00008a031787b 131179402 131183708 Zm00008a031787 Zm00008a031787a,Zm00008a031787b simSplit
Zm00008a031787_T01.v1.1.exon.11 chr08 131182916 131183013 Zm00008a031787 131179402 131183708 Zm00008a031787 Zm00008a031787a,Zm00008a031787b simSplit
Zm00008a031787_T01.v1.1.exon.12 chr08 131183214 131183708 Zm00008a031787b 131179402 131183708 Zm00008a031787 Zm00008a031787a,Zm00008a031787b simSplit
Zm00008a031787_T01.v1.1.exon.12 chr08 131183214 131183708 Zm00008a031787 131179402 131183708 Zm00008a031787 Zm00008a031787a,Zm00008a031787b simSplit
Zm00008a031792_T01.v1.1.exon.8 chr08 131479672 131479814 Zm00008a031792a 131479672 131481380 Zm00008a031792 Zm00008a031792a,Zm00008a031792b simSplit
Zm00008a031792_T01.v1.1.exon.8 chr08 131479672 131479814 Zm00008a031792 131479672 131481380 Zm00008a031792 Zm00008a031792a,Zm00008a031792b simSplit
Zm00008a031792_T01.v1.1.exon.7 chr08 131479876 131479942 Zm00008a031792a 131479672 131481380 Zm00008a031792 Zm00008a031792a,Zm00008a031792b simSplit
Zm00008a031792_T01.v1.1.exon.7 chr08 131479876 131479942 Zm00008a031792 131479672 131481380 Zm00008a031792 Zm00008a031792a,Zm00008a031792b simSplit
Zm00008a031792_T01.v1.1.exon.6 chr08 131480029 131480141 Zm00008a031792a 131479672 131481380 Zm00008a031792 Zm00008a031792a,Zm00008a031792b simSplit
Zm00008a031792_T01.v1.1.exon.6 chr08 131480029 131480141 Zm00008a031792 131479672 131481380 Zm00008a031792 Zm00008a031792a,Zm00008a031792b simSplit
Zm00008a031792_T01.v1.1.exon.5 chr08 131480236 131480304 Zm00008a031792a 131479672 131481380 Zm00008a031792 Zm00008a031792a,Zm00008a031792b simSplit
Zm00008a031792_T01.v1.1.exon.5 chr08 131480236 131480304 Zm00008a031792 131479672 131481380 Zm00008a031792 Zm00008a031792a,Zm00008a031792b simSplit
Zm00008a031792_T01.v1.1.exon.4 chr08 131480391 131480424 Zm00008a031792b 131479672 131481380 Zm00008a031792 Zm00008a031792a,Zm00008a031792b simSplit
Zm00008a031792_T01.v1.1.exon.4 chr08 131480391 131480424 Zm00008a031792 131479672 131481380 Zm00008a031792 Zm00008a031792a,Zm00008a031792b simSplit
Zm00008a031792_T01.v1.1.exon.3 chr08 131480636 131480719 Zm00008a031792b 131479672 131481380 Zm00008a031792 Zm00008a031792a,Zm00008a031792b simSplit
Zm00008a031792_T01.v1.1.exon.3 chr08 131480636 131480719 Zm00008a031792 131479672 131481380 Zm00008a031792 Zm00008a031792a,Zm00008a031792b simSplit
Zm00008a031792_T01.v1.1.exon.2 chr08 131480834 131480911 Zm00008a031792b 131479672 131481380 Zm00008a031792 Zm00008a031792a,Zm00008a031792b simSplit
Zm00008a031792_T01.v1.1.exon.2 chr08 131480834 131480911 Zm00008a031792 131479672 131481380 Zm00008a031792 Zm00008a031792a,Zm00008a031792b simSplit
Zm00008a031792_T01.v1.1.exon.1 chr08 131480994 131481380 Zm00008a031792b 131479672 131481380 Zm00008a031792 Zm00008a031792a,Zm00008a031792b simSplit
Zm00008a031792_T01.v1.1.exon.1 chr08 131480994 131481380 Zm00008a031792 131479672 131481380 Zm00008a031792 Zm00008a031792a,Zm00008a031792b simSplit
Zm00008a031793_T01.v1.1.exon.4 chr08 131512302 131512574 Zm00008a031793a 131512302 131515975 Zm00008a031793 Zm00008a031793a,Zm00008a031793b simSplit
Zm00008a031793_T01.v1.1.exon.4 chr08 131512302 131512574 Zm00008a031793 131512302 131515975 Zm00008a031793 Zm00008a031793a,Zm00008a031793b simSplit
Zm00008a031793_T01.v1.1.exon.3 chr08 131512641 131513939 Zm00008a031793a 131512302 131515975 Zm00008a031793 Zm00008a031793a,Zm00008a031793b simSplit
Zm00008a031793_T01.v1.1.exon.3 chr08 131512641 131513939 Zm00008a031793 131512302 131515975 Zm00008a031793 Zm00008a031793a,Zm00008a031793b simSplit
Zm00008a031793_T01.v1.1.exon.2 chr08 131514965 131515025 Zm00008a031793a 131512302 131515975 Zm00008a031793 Zm00008a031793a,Zm00008a031793b simSplit
Zm00008a031793_T01.v1.1.exon.2 chr08 131514965 131515025 Zm00008a031793 131512302 131515975 Zm00008a031793 Zm00008a031793a,Zm00008a031793b simSplit
Zm00008a031793_T01.v1.1.exon.1 chr08 131515758 131515975 Zm00008a031793b 131512302 131515975 Zm00008a031793 Zm00008a031793a,Zm00008a031793b simSplit
Zm00008a031793_T01.v1.1.exon.1 chr08 131515758 131515975 Zm00008a031793 131512302 131515975 Zm00008a031793 Zm00008a031793a,Zm00008a031793b simSplit
Zm00008a031807_T01.v1.1.exon.1 chr08 132066155 132066364 Zm00008a031807a 132066155 132069091 Zm00008a031807 Zm00008a031807a,Zm00008a031807b simSplit
Zm00008a031807_T01.v1.1.exon.1 chr08 132066155 132066364 Zm00008a031807 132066155 132069091 Zm00008a031807 Zm00008a031807a,Zm00008a031807b simSplit
Zm00008a031807_T01.v1.1.exon.2 chr08 132066469 132066541 Zm00008a031807a 132066155 132069091 Zm00008a031807 Zm00008a031807a,Zm00008a031807b simSplit
Zm00008a031807_T01.v1.1.exon.2 chr08 132066469 132066541 Zm00008a031807 132066155 132069091 Zm00008a031807 Zm00008a031807a,Zm00008a031807b simSplit
Zm00008a031807_T01.v1.1.exon.3 chr08 132068444 132068572 Zm00008a031807a 132066155 132069091 Zm00008a031807 Zm00008a031807a,Zm00008a031807b simSplit
Zm00008a031807_T01.v1.1.exon.3 chr08 132068444 132068572 Zm00008a031807 132066155 132069091 Zm00008a031807 Zm00008a031807a,Zm00008a031807b simSplit
Zm00008a031807_T01.v1.1.exon.4 chr08 132068801 132069091 Zm00008a031807b 132066155 132069091 Zm00008a031807 Zm00008a031807a,Zm00008a031807b simSplit
Zm00008a031807_T01.v1.1.exon.4 chr08 132068801 132069091 Zm00008a031807 132066155 132069091 Zm00008a031807 Zm00008a031807a,Zm00008a031807b simSplit
Zm00008a031808_T01.v1.1.exon.1 chr08 132069188 132069462 Zm00008a031808a 132069188 132081524 Zm00008a031808 Zm00008a031808a,Zm00008a031808b simSplit
Zm00008a031808_T01.v1.1.exon.1 chr08 132069188 132069462 Zm00008a031808 132069188 132081524 Zm00008a031808 Zm00008a031808a,Zm00008a031808b simSplit
Zm00008a031808_T01.v1.1.exon.2 chr08 132075664 132075708 Zm00008a031808a 132069188 132081524 Zm00008a031808 Zm00008a031808a,Zm00008a031808b simSplit
Zm00008a031808_T01.v1.1.exon.2 chr08 132075664 132075708 Zm00008a031808 132069188 132081524 Zm00008a031808 Zm00008a031808a,Zm00008a031808b simSplit
Zm00008a031808_T01.v1.1.exon.3 chr08 132075850 132075898 Zm00008a031808a 132069188 132081524 Zm00008a031808 Zm00008a031808a,Zm00008a031808b simSplit
Zm00008a031808_T01.v1.1.exon.3 chr08 132075850 132075898 Zm00008a031808 132069188 132081524 Zm00008a031808 Zm00008a031808a,Zm00008a031808b simSplit
Zm00008a031808_T01.v1.1.exon.4 chr08 132075994 132076103 Zm00008a031808a 132069188 132081524 Zm00008a031808 Zm00008a031808a,Zm00008a031808b simSplit
Zm00008a031808_T01.v1.1.exon.4 chr08 132075994 132076103 Zm00008a031808 132069188 132081524 Zm00008a031808 Zm00008a031808a,Zm00008a031808b simSplit
Zm00008a031808_T01.v1.1.exon.5 chr08 132076338 132076570 Zm00008a031808b 132069188 132081524 Zm00008a031808 Zm00008a031808a,Zm00008a031808b simSplit
Zm00008a031808_T01.v1.1.exon.5 chr08 132076338 132076570 Zm00008a031808 132069188 132081524 Zm00008a031808 Zm00008a031808a,Zm00008a031808b simSplit
Zm00008a031808_T01.v1.1.exon.6 chr08 132076652 132076716 Zm00008a031808b 132069188 132081524 Zm00008a031808 Zm00008a031808a,Zm00008a031808b simSplit
Zm00008a031808_T01.v1.1.exon.6 chr08 132076652 132076716 Zm00008a031808 132069188 132081524 Zm00008a031808 Zm00008a031808a,Zm00008a031808b simSplit
Zm00008a031808_T01.v1.1.exon.7 chr08 132077070 132077224 Zm00008a031808b 132069188 132081524 Zm00008a031808 Zm00008a031808a,Zm00008a031808b simSplit
Zm00008a031808_T01.v1.1.exon.7 chr08 132077070 132077224 Zm00008a031808 132069188 132081524 Zm00008a031808 Zm00008a031808a,Zm00008a031808b simSplit
Zm00008a031808_T01.v1.1.exon.8 chr08 132077333 132077373 Zm00008a031808b 132069188 132081524 Zm00008a031808 Zm00008a031808a,Zm00008a031808b simSplit
Zm00008a031808_T01.v1.1.exon.8 chr08 132077333 132077373 Zm00008a031808 132069188 132081524 Zm00008a031808 Zm00008a031808a,Zm00008a031808b simSplit
Zm00008a031808_T01.v1.1.exon.9 chr08 132077445 132077499 Zm00008a031808b 132069188 132081524 Zm00008a031808 Zm00008a031808a,Zm00008a031808b simSplit
Zm00008a031808_T01.v1.1.exon.9 chr08 132077445 132077499 Zm00008a031808 132069188 132081524 Zm00008a031808 Zm00008a031808a,Zm00008a031808b simSplit
Zm00008a031808_T01.v1.1.exon.10 chr08 132077663 132077719 Zm00008a031808b 132069188 132081524 Zm00008a031808 Zm00008a031808a,Zm00008a031808b simSplit
Zm00008a031808_T01.v1.1.exon.10 chr08 132077663 132077719 Zm00008a031808 132069188 132081524 Zm00008a031808 Zm00008a031808a,Zm00008a031808b simSplit
Zm00008a031808_T01.v1.1.exon.11 chr08 132078405 132078616 Zm00008a031808b 132069188 132081524 Zm00008a031808 Zm00008a031808a,Zm00008a031808b simSplit
Zm00008a031808_T01.v1.1.exon.11 chr08 132078405 132078616 Zm00008a031808 132069188 132081524 Zm00008a031808 Zm00008a031808a,Zm00008a031808b simSplit
Zm00008a031808_T01.v1.1.exon.12 chr08 132081122 132081330 Zm00008a031808b 132069188 132081524 Zm00008a031808 Zm00008a031808a,Zm00008a031808b simSplit
Zm00008a031808_T01.v1.1.exon.12 chr08 132081122 132081330 Zm00008a031808 132069188 132081524 Zm00008a031808 Zm00008a031808a,Zm00008a031808b simSplit
Zm00008a031808_T01.v1.1.exon.13 chr08 132081432 132081524 Zm00008a031808b 132069188 132081524 Zm00008a031808 Zm00008a031808a,Zm00008a031808b simSplit
Zm00008a031808_T01.v1.1.exon.13 chr08 132081432 132081524 Zm00008a031808 132069188 132081524 Zm00008a031808 Zm00008a031808a,Zm00008a031808b simSplit
Zm00008a031847_T01.v1.1.exon.4 chr08 133304510 133304752 Zm00008a031847a 133304510 133305798 Zm00008a031847 Zm00008a031847a,Zm00008a031847b simSplit
Zm00008a031847_T01.v1.1.exon.4 chr08 133304510 133304752 Zm00008a031847 133304510 133305798 Zm00008a031847 Zm00008a031847a,Zm00008a031847b simSplit
Zm00008a031847_T01.v1.1.exon.3 chr08 133304836 133305115 Zm00008a031847a 133304510 133305798 Zm00008a031847 Zm00008a031847a,Zm00008a031847b simSplit
Zm00008a031847_T01.v1.1.exon.3 chr08 133304836 133305115 Zm00008a031847 133304510 133305798 Zm00008a031847 Zm00008a031847a,Zm00008a031847b simSplit
Zm00008a031847_T01.v1.1.exon.2 chr08 133305145 133305366 Zm00008a031847b 133304510 133305798 Zm00008a031847 Zm00008a031847a,Zm00008a031847b simSplit
Zm00008a031847_T01.v1.1.exon.2 chr08 133305145 133305366 Zm00008a031847 133304510 133305798 Zm00008a031847 Zm00008a031847a,Zm00008a031847b simSplit
Zm00008a031847_T01.v1.1.exon.1 chr08 133305497 133305798 Zm00008a031847b 133304510 133305798 Zm00008a031847 Zm00008a031847a,Zm00008a031847b simSplit
Zm00008a031847_T01.v1.1.exon.1 chr08 133305497 133305798 Zm00008a031847 133304510 133305798 Zm00008a031847 Zm00008a031847a,Zm00008a031847b simSplit
Zm00008a031864_T01.v1.1.exon.1 chr08 134338939 134339078 Zm00008a031864a 134338939 134350670 Zm00008a031864 Zm00008a031864a,Zm00008a031864b simSplit
Zm00008a031864_T01.v1.1.exon.1 chr08 134338939 134339078 Zm00008a031864 134338939 134350670 Zm00008a031864 Zm00008a031864a,Zm00008a031864b simSplit
Zm00008a031864_T01.v1.1.exon.2 chr08 134339853 134339999 Zm00008a031864a 134338939 134350670 Zm00008a031864 Zm00008a031864a,Zm00008a031864b simSplit
Zm00008a031864_T01.v1.1.exon.2 chr08 134339853 134339999 Zm00008a031864 134338939 134350670 Zm00008a031864 Zm00008a031864a,Zm00008a031864b simSplit
Zm00008a031864_T01.v1.1.exon.3 chr08 134340166 134340223 Zm00008a031864a 134338939 134350670 Zm00008a031864 Zm00008a031864a,Zm00008a031864b simSplit
Zm00008a031864_T01.v1.1.exon.3 chr08 134340166 134340223 Zm00008a031864 134338939 134350670 Zm00008a031864 Zm00008a031864a,Zm00008a031864b simSplit
Zm00008a031864_T01.v1.1.exon.4 chr08 134340266 134340346 Zm00008a031864a 134338939 134350670 Zm00008a031864 Zm00008a031864a,Zm00008a031864b simSplit
Zm00008a031864_T01.v1.1.exon.4 chr08 134340266 134340346 Zm00008a031864 134338939 134350670 Zm00008a031864 Zm00008a031864a,Zm00008a031864b simSplit
Zm00008a031864_T01.v1.1.exon.5 chr08 134340618 134340711 Zm00008a031864a 134338939 134350670 Zm00008a031864 Zm00008a031864a,Zm00008a031864b simSplit
Zm00008a031864_T01.v1.1.exon.5 chr08 134340618 134340711 Zm00008a031864 134338939 134350670 Zm00008a031864 Zm00008a031864a,Zm00008a031864b simSplit
Zm00008a031864_T01.v1.1.exon.6 chr08 134340795 134340889 Zm00008a031864a 134338939 134350670 Zm00008a031864 Zm00008a031864a,Zm00008a031864b simSplit
Zm00008a031864_T01.v1.1.exon.6 chr08 134340795 134340889 Zm00008a031864 134338939 134350670 Zm00008a031864 Zm00008a031864a,Zm00008a031864b simSplit
Zm00008a031864_T01.v1.1.exon.7 chr08 134341386 134341442 Zm00008a031864a 134338939 134350670 Zm00008a031864 Zm00008a031864a,Zm00008a031864b simSplit
Zm00008a031864_T01.v1.1.exon.7 chr08 134341386 134341442 Zm00008a031864 134338939 134350670 Zm00008a031864 Zm00008a031864a,Zm00008a031864b simSplit
Zm00008a031864_T01.v1.1.exon.8 chr08 134341766 134341832 Zm00008a031864a 134338939 134350670 Zm00008a031864 Zm00008a031864a,Zm00008a031864b simSplit
Zm00008a031864_T01.v1.1.exon.8 chr08 134341766 134341832 Zm00008a031864 134338939 134350670 Zm00008a031864 Zm00008a031864a,Zm00008a031864b simSplit
Zm00008a031864_T01.v1.1.exon.9 chr08 134342007 134342173 Zm00008a031864a 134338939 134350670 Zm00008a031864 Zm00008a031864a,Zm00008a031864b simSplit
Zm00008a031864_T01.v1.1.exon.9 chr08 134342007 134342173 Zm00008a031864 134338939 134350670 Zm00008a031864 Zm00008a031864a,Zm00008a031864b simSplit
Zm00008a031864_T01.v1.1.exon.10 chr08 134344301 134344365 Zm00008a031864a 134338939 134350670 Zm00008a031864 Zm00008a031864a,Zm00008a031864b simSplit
Zm00008a031864_T01.v1.1.exon.10 chr08 134344301 134344365 Zm00008a031864 134338939 134350670 Zm00008a031864 Zm00008a031864a,Zm00008a031864b simSplit
Zm00008a031864_T01.v1.1.exon.11 chr08 134348260 134348425 Zm00008a031864a 134338939 134350670 Zm00008a031864 Zm00008a031864a,Zm00008a031864b simSplit
Zm00008a031864_T01.v1.1.exon.11 chr08 134348260 134348425 Zm00008a031864 134338939 134350670 Zm00008a031864 Zm00008a031864a,Zm00008a031864b simSplit
Zm00008a031864_T01.v1.1.exon.12 chr08 134348526 134348822 Zm00008a031864a 134338939 134350670 Zm00008a031864 Zm00008a031864a,Zm00008a031864b simSplit
Zm00008a031864_T01.v1.1.exon.12 chr08 134348526 134348822 Zm00008a031864 134338939 134350670 Zm00008a031864 Zm00008a031864a,Zm00008a031864b simSplit
Zm00008a031864_T01.v1.1.exon.13 chr08 134350374 134350670 Zm00008a031864b 134338939 134350670 Zm00008a031864 Zm00008a031864a,Zm00008a031864b simSplit
Zm00008a031864_T01.v1.1.exon.13 chr08 134350374 134350670 Zm00008a031864 134338939 134350670 Zm00008a031864 Zm00008a031864a,Zm00008a031864b simSplit
Zm00008a031866_T01.v1.1.exon.12 chr08 134358960 134359714 Zm00008a031866a 134358960 134363792 Zm00008a031866 Zm00008a031866a,Zm00008a031866b simSplit
Zm00008a031866_T01.v1.1.exon.12 chr08 134358960 134359714 Zm00008a031866 134358960 134363792 Zm00008a031866 Zm00008a031866a,Zm00008a031866b simSplit
Zm00008a031866_T01.v1.1.exon.11 chr08 134359852 134359997 Zm00008a031866a 134358960 134363792 Zm00008a031866 Zm00008a031866a,Zm00008a031866b simSplit
Zm00008a031866_T01.v1.1.exon.11 chr08 134359852 134359997 Zm00008a031866 134358960 134363792 Zm00008a031866 Zm00008a031866a,Zm00008a031866b simSplit
Zm00008a031866_T01.v1.1.exon.10 chr08 134360106 134360211 Zm00008a031866a 134358960 134363792 Zm00008a031866 Zm00008a031866a,Zm00008a031866b simSplit
Zm00008a031866_T01.v1.1.exon.10 chr08 134360106 134360211 Zm00008a031866 134358960 134363792 Zm00008a031866 Zm00008a031866a,Zm00008a031866b simSplit
Zm00008a031866_T01.v1.1.exon.9 chr08 134360310 134360387 Zm00008a031866a 134358960 134363792 Zm00008a031866 Zm00008a031866a,Zm00008a031866b simSplit
Zm00008a031866_T01.v1.1.exon.9 chr08 134360310 134360387 Zm00008a031866 134358960 134363792 Zm00008a031866 Zm00008a031866a,Zm00008a031866b simSplit
Zm00008a031866_T01.v1.1.exon.8 chr08 134360482 134360532 Zm00008a031866a 134358960 134363792 Zm00008a031866 Zm00008a031866a,Zm00008a031866b simSplit
Zm00008a031866_T01.v1.1.exon.8 chr08 134360482 134360532 Zm00008a031866 134358960 134363792 Zm00008a031866 Zm00008a031866a,Zm00008a031866b simSplit
Zm00008a031866_T01.v1.1.exon.7 chr08 134360614 134360674 Zm00008a031866a 134358960 134363792 Zm00008a031866 Zm00008a031866a,Zm00008a031866b simSplit
Zm00008a031866_T01.v1.1.exon.7 chr08 134360614 134360674 Zm00008a031866 134358960 134363792 Zm00008a031866 Zm00008a031866a,Zm00008a031866b simSplit
Zm00008a031866_T01.v1.1.exon.6 chr08 134361597 134361721 Zm00008a031866b 134358960 134363792 Zm00008a031866 Zm00008a031866a,Zm00008a031866b simSplit
Zm00008a031866_T01.v1.1.exon.6 chr08 134361597 134361721 Zm00008a031866 134358960 134363792 Zm00008a031866 Zm00008a031866a,Zm00008a031866b simSplit
Zm00008a031866_T01.v1.1.exon.5 chr08 134362273 134362362 Zm00008a031866b 134358960 134363792 Zm00008a031866 Zm00008a031866a,Zm00008a031866b simSplit
Zm00008a031866_T01.v1.1.exon.5 chr08 134362273 134362362 Zm00008a031866 134358960 134363792 Zm00008a031866 Zm00008a031866a,Zm00008a031866b simSplit
Zm00008a031866_T01.v1.1.exon.4 chr08 134362442 134362521 Zm00008a031866b 134358960 134363792 Zm00008a031866 Zm00008a031866a,Zm00008a031866b simSplit
Zm00008a031866_T01.v1.1.exon.4 chr08 134362442 134362521 Zm00008a031866 134358960 134363792 Zm00008a031866 Zm00008a031866a,Zm00008a031866b simSplit
Zm00008a031866_T01.v1.1.exon.3 chr08 134362936 134363065 Zm00008a031866b 134358960 134363792 Zm00008a031866 Zm00008a031866a,Zm00008a031866b simSplit
Zm00008a031866_T01.v1.1.exon.3 chr08 134362936 134363065 Zm00008a031866 134358960 134363792 Zm00008a031866 Zm00008a031866a,Zm00008a031866b simSplit
Zm00008a031866_T01.v1.1.exon.2 chr08 134363316 134363398 Zm00008a031866b 134358960 134363792 Zm00008a031866 Zm00008a031866a,Zm00008a031866b simSplit
Zm00008a031866_T01.v1.1.exon.2 chr08 134363316 134363398 Zm00008a031866 134358960 134363792 Zm00008a031866 Zm00008a031866a,Zm00008a031866b simSplit
Zm00008a031866_T01.v1.1.exon.1 chr08 134363561 134363792 Zm00008a031866b 134358960 134363792 Zm00008a031866 Zm00008a031866a,Zm00008a031866b simSplit
Zm00008a031866_T01.v1.1.exon.1 chr08 134363561 134363792 Zm00008a031866 134358960 134363792 Zm00008a031866 Zm00008a031866a,Zm00008a031866b simSplit
Zm00008a031869_T01.v1.1.exon.5 chr08 134408427 134408597 Zm00008a031869a 134408427 134409596 Zm00008a031869 Zm00008a031869a,Zm00008a031869b simSplit
Zm00008a031869_T01.v1.1.exon.5 chr08 134408427 134408597 Zm00008a031869 134408427 134409596 Zm00008a031869 Zm00008a031869a,Zm00008a031869b simSplit
Zm00008a031869_T01.v1.1.exon.4 chr08 134408684 134408751 Zm00008a031869a 134408427 134409596 Zm00008a031869 Zm00008a031869a,Zm00008a031869b simSplit
Zm00008a031869_T01.v1.1.exon.4 chr08 134408684 134408751 Zm00008a031869 134408427 134409596 Zm00008a031869 Zm00008a031869a,Zm00008a031869b simSplit
Zm00008a031869_T01.v1.1.exon.3 chr08 134408829 134408862 Zm00008a031869a 134408427 134409596 Zm00008a031869 Zm00008a031869a,Zm00008a031869b simSplit
Zm00008a031869_T01.v1.1.exon.3 chr08 134408829 134408862 Zm00008a031869 134408427 134409596 Zm00008a031869 Zm00008a031869a,Zm00008a031869b simSplit
Zm00008a031869_T01.v1.1.exon.2 chr08 134408959 134408990 Zm00008a031869a 134408427 134409596 Zm00008a031869 Zm00008a031869a,Zm00008a031869b simSplit
Zm00008a031869_T01.v1.1.exon.2 chr08 134408959 134408990 Zm00008a031869 134408427 134409596 Zm00008a031869 Zm00008a031869a,Zm00008a031869b simSplit
Zm00008a031869_T01.v1.1.exon.1 chr08 134409280 134409596 Zm00008a031869b 134408427 134409596 Zm00008a031869 Zm00008a031869a,Zm00008a031869b simSplit
Zm00008a031869_T01.v1.1.exon.1 chr08 134409280 134409596 Zm00008a031869 134408427 134409596 Zm00008a031869 Zm00008a031869a,Zm00008a031869b simSplit
Zm00008a031900_T01.v1.1.exon.13 chr08 135452489 135452924 Zm00008a031900a 135452489 135457118 Zm00008a031900 Zm00008a031900a,Zm00008a031900b simSplit
Zm00008a031900_T01.v1.1.exon.13 chr08 135452489 135452924 Zm00008a031900 135452489 135457118 Zm00008a031900 Zm00008a031900a,Zm00008a031900b simSplit
Zm00008a031900_T01.v1.1.exon.12 chr08 135453040 135453119 Zm00008a031900a 135452489 135457118 Zm00008a031900 Zm00008a031900a,Zm00008a031900b simSplit
Zm00008a031900_T01.v1.1.exon.12 chr08 135453040 135453119 Zm00008a031900 135452489 135457118 Zm00008a031900 Zm00008a031900a,Zm00008a031900b simSplit
Zm00008a031900_T01.v1.1.exon.11 chr08 135453202 135453372 Zm00008a031900a 135452489 135457118 Zm00008a031900 Zm00008a031900a,Zm00008a031900b simSplit
Zm00008a031900_T01.v1.1.exon.11 chr08 135453202 135453372 Zm00008a031900 135452489 135457118 Zm00008a031900 Zm00008a031900a,Zm00008a031900b simSplit
Zm00008a031900_T01.v1.1.exon.10 chr08 135453529 135453630 Zm00008a031900a 135452489 135457118 Zm00008a031900 Zm00008a031900a,Zm00008a031900b simSplit
Zm00008a031900_T01.v1.1.exon.10 chr08 135453529 135453630 Zm00008a031900 135452489 135457118 Zm00008a031900 Zm00008a031900a,Zm00008a031900b simSplit
Zm00008a031900_T01.v1.1.exon.9 chr08 135453815 135453868 Zm00008a031900b 135452489 135457118 Zm00008a031900 Zm00008a031900a,Zm00008a031900b simSplit
Zm00008a031900_T01.v1.1.exon.9 chr08 135453815 135453868 Zm00008a031900 135452489 135457118 Zm00008a031900 Zm00008a031900a,Zm00008a031900b simSplit
Zm00008a031900_T01.v1.1.exon.8 chr08 135453990 135454142 Zm00008a031900b 135452489 135457118 Zm00008a031900 Zm00008a031900a,Zm00008a031900b simSplit
Zm00008a031900_T01.v1.1.exon.8 chr08 135453990 135454142 Zm00008a031900 135452489 135457118 Zm00008a031900 Zm00008a031900a,Zm00008a031900b simSplit
Zm00008a031900_T01.v1.1.exon.7 chr08 135454326 135454451 Zm00008a031900b 135452489 135457118 Zm00008a031900 Zm00008a031900a,Zm00008a031900b simSplit
Zm00008a031900_T01.v1.1.exon.7 chr08 135454326 135454451 Zm00008a031900 135452489 135457118 Zm00008a031900 Zm00008a031900a,Zm00008a031900b simSplit
Zm00008a031900_T01.v1.1.exon.6 chr08 135455262 135455348 Zm00008a031900b 135452489 135457118 Zm00008a031900 Zm00008a031900a,Zm00008a031900b simSplit
Zm00008a031900_T01.v1.1.exon.6 chr08 135455262 135455348 Zm00008a031900 135452489 135457118 Zm00008a031900 Zm00008a031900a,Zm00008a031900b simSplit
Zm00008a031900_T01.v1.1.exon.5 chr08 135456068 135456207 Zm00008a031900b 135452489 135457118 Zm00008a031900 Zm00008a031900a,Zm00008a031900b simSplit
Zm00008a031900_T01.v1.1.exon.5 chr08 135456068 135456207 Zm00008a031900 135452489 135457118 Zm00008a031900 Zm00008a031900a,Zm00008a031900b simSplit
Zm00008a031900_T01.v1.1.exon.4 chr08 135456323 135456454 Zm00008a031900b 135452489 135457118 Zm00008a031900 Zm00008a031900a,Zm00008a031900b simSplit
Zm00008a031900_T01.v1.1.exon.4 chr08 135456323 135456454 Zm00008a031900 135452489 135457118 Zm00008a031900 Zm00008a031900a,Zm00008a031900b simSplit
Zm00008a031900_T01.v1.1.exon.3 chr08 135456648 135456821 Zm00008a031900b 135452489 135457118 Zm00008a031900 Zm00008a031900a,Zm00008a031900b simSplit
Zm00008a031900_T01.v1.1.exon.3 chr08 135456648 135456821 Zm00008a031900 135452489 135457118 Zm00008a031900 Zm00008a031900a,Zm00008a031900b simSplit
Zm00008a031900_T01.v1.1.exon.2 chr08 135456924 135456986 Zm00008a031900b 135452489 135457118 Zm00008a031900 Zm00008a031900a,Zm00008a031900b simSplit
Zm00008a031900_T01.v1.1.exon.2 chr08 135456924 135456986 Zm00008a031900 135452489 135457118 Zm00008a031900 Zm00008a031900a,Zm00008a031900b simSplit
Zm00008a031900_T01.v1.1.exon.1 chr08 135457091 135457118 Zm00008a031900b 135452489 135457118 Zm00008a031900 Zm00008a031900a,Zm00008a031900b simSplit
Zm00008a031900_T01.v1.1.exon.1 chr08 135457091 135457118 Zm00008a031900 135452489 135457118 Zm00008a031900 Zm00008a031900a,Zm00008a031900b simSplit
Zm00008a031923_T01.v1.1.exon.7 chr08 136452722 136453022 Zm00008a031923a 136452722 136456396 Zm00008a031923 Zm00008a031923a,Zm00008a031923b simSplit
Zm00008a031923_T01.v1.1.exon.7 chr08 136452722 136453022 Zm00008a031923 136452722 136456396 Zm00008a031923 Zm00008a031923a,Zm00008a031923b simSplit
Zm00008a031923_T01.v1.1.exon.6 chr08 136453291 136453499 Zm00008a031923b 136452722 136456396 Zm00008a031923 Zm00008a031923a,Zm00008a031923b simSplit
Zm00008a031923_T01.v1.1.exon.6 chr08 136453291 136453499 Zm00008a031923 136452722 136456396 Zm00008a031923 Zm00008a031923a,Zm00008a031923b simSplit
Zm00008a031923_T01.v1.1.exon.5 chr08 136453588 136453677 Zm00008a031923b 136452722 136456396 Zm00008a031923 Zm00008a031923a,Zm00008a031923b simSplit
Zm00008a031923_T01.v1.1.exon.5 chr08 136453588 136453677 Zm00008a031923 136452722 136456396 Zm00008a031923 Zm00008a031923a,Zm00008a031923b simSplit
Zm00008a031923_T01.v1.1.exon.4 chr08 136453794 136453904 Zm00008a031923b 136452722 136456396 Zm00008a031923 Zm00008a031923a,Zm00008a031923b simSplit
Zm00008a031923_T01.v1.1.exon.4 chr08 136453794 136453904 Zm00008a031923 136452722 136456396 Zm00008a031923 Zm00008a031923a,Zm00008a031923b simSplit
Zm00008a031923_T01.v1.1.exon.3 chr08 136454492 136454605 Zm00008a031923b 136452722 136456396 Zm00008a031923 Zm00008a031923a,Zm00008a031923b simSplit
Zm00008a031923_T01.v1.1.exon.3 chr08 136454492 136454605 Zm00008a031923 136452722 136456396 Zm00008a031923 Zm00008a031923a,Zm00008a031923b simSplit
Zm00008a031923_T01.v1.1.exon.2 chr08 136456085 136456152 Zm00008a031923b 136452722 136456396 Zm00008a031923 Zm00008a031923a,Zm00008a031923b simSplit
Zm00008a031923_T01.v1.1.exon.2 chr08 136456085 136456152 Zm00008a031923 136452722 136456396 Zm00008a031923 Zm00008a031923a,Zm00008a031923b simSplit
Zm00008a031923_T01.v1.1.exon.1 chr08 136456264 136456396 Zm00008a031923b 136452722 136456396 Zm00008a031923 Zm00008a031923a,Zm00008a031923b simSplit
Zm00008a031923_T01.v1.1.exon.1 chr08 136456264 136456396 Zm00008a031923 136452722 136456396 Zm00008a031923 Zm00008a031923a,Zm00008a031923b simSplit
Zm00008a031926_T01.v1.1.exon.1 chr08 136500193 136500373 Zm00008a031926a 136500193 136502686 Zm00008a031926 Zm00008a031926a,Zm00008a031926b simSplit
Zm00008a031926_T01.v1.1.exon.1 chr08 136500193 136500373 Zm00008a031926 136500193 136502686 Zm00008a031926 Zm00008a031926a,Zm00008a031926b simSplit
Zm00008a031926_T01.v1.1.exon.2 chr08 136500957 136501027 Zm00008a031926a 136500193 136502686 Zm00008a031926 Zm00008a031926a,Zm00008a031926b simSplit
Zm00008a031926_T01.v1.1.exon.2 chr08 136500957 136501027 Zm00008a031926 136500193 136502686 Zm00008a031926 Zm00008a031926a,Zm00008a031926b simSplit
Zm00008a031926_T01.v1.1.exon.3 chr08 136501096 136501310 Zm00008a031926a 136500193 136502686 Zm00008a031926 Zm00008a031926a,Zm00008a031926b simSplit
Zm00008a031926_T01.v1.1.exon.3 chr08 136501096 136501310 Zm00008a031926 136500193 136502686 Zm00008a031926 Zm00008a031926a,Zm00008a031926b simSplit
Zm00008a031926_T01.v1.1.exon.4 chr08 136501424 136501485 Zm00008a031926a 136500193 136502686 Zm00008a031926 Zm00008a031926a,Zm00008a031926b simSplit
Zm00008a031926_T01.v1.1.exon.4 chr08 136501424 136501485 Zm00008a031926 136500193 136502686 Zm00008a031926 Zm00008a031926a,Zm00008a031926b simSplit
Zm00008a031926_T01.v1.1.exon.5 chr08 136501554 136501753 Zm00008a031926b 136500193 136502686 Zm00008a031926 Zm00008a031926a,Zm00008a031926b simSplit
Zm00008a031926_T01.v1.1.exon.5 chr08 136501554 136501753 Zm00008a031926 136500193 136502686 Zm00008a031926 Zm00008a031926a,Zm00008a031926b simSplit
Zm00008a031926_T01.v1.1.exon.6 chr08 136501826 136501888 Zm00008a031926b 136500193 136502686 Zm00008a031926 Zm00008a031926a,Zm00008a031926b simSplit
Zm00008a031926_T01.v1.1.exon.6 chr08 136501826 136501888 Zm00008a031926 136500193 136502686 Zm00008a031926 Zm00008a031926a,Zm00008a031926b simSplit
Zm00008a031926_T01.v1.1.exon.7 chr08 136502020 136502116 Zm00008a031926b 136500193 136502686 Zm00008a031926 Zm00008a031926a,Zm00008a031926b simSplit
Zm00008a031926_T01.v1.1.exon.7 chr08 136502020 136502116 Zm00008a031926 136500193 136502686 Zm00008a031926 Zm00008a031926a,Zm00008a031926b simSplit
Zm00008a031926_T01.v1.1.exon.8 chr08 136502212 136502341 Zm00008a031926b 136500193 136502686 Zm00008a031926 Zm00008a031926a,Zm00008a031926b simSplit
Zm00008a031926_T01.v1.1.exon.8 chr08 136502212 136502341 Zm00008a031926 136500193 136502686 Zm00008a031926 Zm00008a031926a,Zm00008a031926b simSplit
Zm00008a031926_T01.v1.1.exon.9 chr08 136502439 136502526 Zm00008a031926b 136500193 136502686 Zm00008a031926 Zm00008a031926a,Zm00008a031926b simSplit
Zm00008a031926_T01.v1.1.exon.9 chr08 136502439 136502526 Zm00008a031926 136500193 136502686 Zm00008a031926 Zm00008a031926a,Zm00008a031926b simSplit
Zm00008a031926_T01.v1.1.exon.10 chr08 136502572 136502686 Zm00008a031926b 136500193 136502686 Zm00008a031926 Zm00008a031926a,Zm00008a031926b simSplit
Zm00008a031926_T01.v1.1.exon.10 chr08 136502572 136502686 Zm00008a031926 136500193 136502686 Zm00008a031926 Zm00008a031926a,Zm00008a031926b simSplit
Zm00008a031927_T01.v1.1.exon.1 chr08 136701360 136701705 Zm00008a031927a 136701360 136716440 Zm00008a031927 Zm00008a031927a,Zm00008a031927b simSplit
Zm00008a031927_T01.v1.1.exon.1 chr08 136701360 136701705 Zm00008a031927 136701360 136716440 Zm00008a031927 Zm00008a031927a,Zm00008a031927b simSplit
Zm00008a031927_T01.v1.1.exon.2 chr08 136701801 136704392 Zm00008a031927a 136701360 136716440 Zm00008a031927 Zm00008a031927a,Zm00008a031927b simSplit
Zm00008a031927_T01.v1.1.exon.2 chr08 136701801 136704392 Zm00008a031927 136701360 136716440 Zm00008a031927 Zm00008a031927a,Zm00008a031927b simSplit
Zm00008a031927_T01.v1.1.exon.3 chr08 136706518 136706956 Zm00008a031927a 136701360 136716440 Zm00008a031927 Zm00008a031927a,Zm00008a031927b simSplit
Zm00008a031927_T01.v1.1.exon.3 chr08 136706518 136706956 Zm00008a031927 136701360 136716440 Zm00008a031927 Zm00008a031927a,Zm00008a031927b simSplit
Zm00008a031927_T01.v1.1.exon.4 chr08 136707096 136707324 Zm00008a031927a 136701360 136716440 Zm00008a031927 Zm00008a031927a,Zm00008a031927b simSplit
Zm00008a031927_T01.v1.1.exon.4 chr08 136707096 136707324 Zm00008a031927 136701360 136716440 Zm00008a031927 Zm00008a031927a,Zm00008a031927b simSplit
Zm00008a031927_T01.v1.1.exon.5 chr08 136707992 136708156 Zm00008a031927a 136701360 136716440 Zm00008a031927 Zm00008a031927a,Zm00008a031927b simSplit
Zm00008a031927_T01.v1.1.exon.5 chr08 136707992 136708156 Zm00008a031927 136701360 136716440 Zm00008a031927 Zm00008a031927a,Zm00008a031927b simSplit
Zm00008a031927_T01.v1.1.exon.6 chr08 136709044 136709316 Zm00008a031927a 136701360 136716440 Zm00008a031927 Zm00008a031927a,Zm00008a031927b simSplit
Zm00008a031927_T01.v1.1.exon.6 chr08 136709044 136709316 Zm00008a031927 136701360 136716440 Zm00008a031927 Zm00008a031927a,Zm00008a031927b simSplit
Zm00008a031927_T01.v1.1.exon.7 chr08 136709442 136709666 Zm00008a031927a 136701360 136716440 Zm00008a031927 Zm00008a031927a,Zm00008a031927b simSplit
Zm00008a031927_T01.v1.1.exon.7 chr08 136709442 136709666 Zm00008a031927 136701360 136716440 Zm00008a031927 Zm00008a031927a,Zm00008a031927b simSplit
Zm00008a031927_T01.v1.1.exon.8 chr08 136709782 136710153 Zm00008a031927a 136701360 136716440 Zm00008a031927 Zm00008a031927a,Zm00008a031927b simSplit
Zm00008a031927_T01.v1.1.exon.8 chr08 136709782 136710153 Zm00008a031927 136701360 136716440 Zm00008a031927 Zm00008a031927a,Zm00008a031927b simSplit
Zm00008a031927_T01.v1.1.exon.9 chr08 136710247 136711566 Zm00008a031927a 136701360 136716440 Zm00008a031927 Zm00008a031927a,Zm00008a031927b simSplit
Zm00008a031927_T01.v1.1.exon.9 chr08 136710247 136711566 Zm00008a031927 136701360 136716440 Zm00008a031927 Zm00008a031927a,Zm00008a031927b simSplit
Zm00008a031927_T01.v1.1.exon.10 chr08 136711669 136711725 Zm00008a031927a 136701360 136716440 Zm00008a031927 Zm00008a031927a,Zm00008a031927b simSplit
Zm00008a031927_T01.v1.1.exon.10 chr08 136711669 136711725 Zm00008a031927 136701360 136716440 Zm00008a031927 Zm00008a031927a,Zm00008a031927b simSplit
Zm00008a031927_T01.v1.1.exon.11 chr08 136712014 136712442 Zm00008a031927a 136701360 136716440 Zm00008a031927 Zm00008a031927a,Zm00008a031927b simSplit
Zm00008a031927_T01.v1.1.exon.11 chr08 136712014 136712442 Zm00008a031927 136701360 136716440 Zm00008a031927 Zm00008a031927a,Zm00008a031927b simSplit
Zm00008a031927_T01.v1.1.exon.12 chr08 136712738 136712961 Zm00008a031927a 136701360 136716440 Zm00008a031927 Zm00008a031927a,Zm00008a031927b simSplit
Zm00008a031927_T01.v1.1.exon.12 chr08 136712738 136712961 Zm00008a031927 136701360 136716440 Zm00008a031927 Zm00008a031927a,Zm00008a031927b simSplit
Zm00008a031927_T01.v1.1.exon.13 chr08 136713059 136713192 Zm00008a031927a 136701360 136716440 Zm00008a031927 Zm00008a031927a,Zm00008a031927b simSplit
Zm00008a031927_T01.v1.1.exon.13 chr08 136713059 136713192 Zm00008a031927 136701360 136716440 Zm00008a031927 Zm00008a031927a,Zm00008a031927b simSplit
Zm00008a031927_T01.v1.1.exon.14 chr08 136715058 136715309 Zm00008a031927a 136701360 136716440 Zm00008a031927 Zm00008a031927a,Zm00008a031927b simSplit
Zm00008a031927_T01.v1.1.exon.14 chr08 136715058 136715309 Zm00008a031927 136701360 136716440 Zm00008a031927 Zm00008a031927a,Zm00008a031927b simSplit
Zm00008a031927_T01.v1.1.exon.15 chr08 136715387 136715565 Zm00008a031927a 136701360 136716440 Zm00008a031927 Zm00008a031927a,Zm00008a031927b simSplit
Zm00008a031927_T01.v1.1.exon.15 chr08 136715387 136715565 Zm00008a031927 136701360 136716440 Zm00008a031927 Zm00008a031927a,Zm00008a031927b simSplit
Zm00008a031927_T01.v1.1.exon.16 chr08 136715699 136716440 Zm00008a031927b 136701360 136716440 Zm00008a031927 Zm00008a031927a,Zm00008a031927b simSplit
Zm00008a031927_T01.v1.1.exon.16 chr08 136715699 136716440 Zm00008a031927 136701360 136716440 Zm00008a031927 Zm00008a031927a,Zm00008a031927b simSplit
Zm00008a031932_T01.v1.1.exon.1 chr08 136919159 136919231 Zm00008a031932a 136919159 136922456 Zm00008a031932 Zm00008a031932a,Zm00008a031932b simSplit
Zm00008a031932_T01.v1.1.exon.1 chr08 136919159 136919231 Zm00008a031932 136919159 136922456 Zm00008a031932 Zm00008a031932a,Zm00008a031932b simSplit
Zm00008a031932_T01.v1.1.exon.2 chr08 136920541 136920686 Zm00008a031932b 136919159 136922456 Zm00008a031932 Zm00008a031932a,Zm00008a031932b simSplit
Zm00008a031932_T01.v1.1.exon.2 chr08 136920541 136920686 Zm00008a031932 136919159 136922456 Zm00008a031932 Zm00008a031932a,Zm00008a031932b simSplit
Zm00008a031932_T01.v1.1.exon.3 chr08 136920925 136921032 Zm00008a031932b 136919159 136922456 Zm00008a031932 Zm00008a031932a,Zm00008a031932b simSplit
Zm00008a031932_T01.v1.1.exon.3 chr08 136920925 136921032 Zm00008a031932 136919159 136922456 Zm00008a031932 Zm00008a031932a,Zm00008a031932b simSplit
Zm00008a031932_T01.v1.1.exon.4 chr08 136922090 136922359 Zm00008a031932b 136919159 136922456 Zm00008a031932 Zm00008a031932a,Zm00008a031932b simSplit
Zm00008a031932_T01.v1.1.exon.4 chr08 136922090 136922359 Zm00008a031932 136919159 136922456 Zm00008a031932 Zm00008a031932a,Zm00008a031932b simSplit
Zm00008a031932_T01.v1.1.exon.5 chr08 136922364 136922456 Zm00008a031932b 136919159 136922456 Zm00008a031932 Zm00008a031932a,Zm00008a031932b simSplit
Zm00008a031932_T01.v1.1.exon.5 chr08 136922364 136922456 Zm00008a031932 136919159 136922456 Zm00008a031932 Zm00008a031932a,Zm00008a031932b simSplit
Zm00008a031957_T01.v1.1.exon.23 chr08 138173295 138173750 Zm00008a031957a 138173295 138193539 Zm00008a031957 Zm00008a031957a,Zm00008a031957b simSplit
Zm00008a031957_T01.v1.1.exon.23 chr08 138173295 138173750 Zm00008a031957 138173295 138193539 Zm00008a031957 Zm00008a031957a,Zm00008a031957b simSplit
Zm00008a031957_T01.v1.1.exon.22 chr08 138174185 138174272 Zm00008a031957a 138173295 138193539 Zm00008a031957 Zm00008a031957a,Zm00008a031957b simSplit
Zm00008a031957_T01.v1.1.exon.22 chr08 138174185 138174272 Zm00008a031957 138173295 138193539 Zm00008a031957 Zm00008a031957a,Zm00008a031957b simSplit
Zm00008a031957_T01.v1.1.exon.21 chr08 138176281 138176348 Zm00008a031957a 138173295 138193539 Zm00008a031957 Zm00008a031957a,Zm00008a031957b simSplit
Zm00008a031957_T01.v1.1.exon.21 chr08 138176281 138176348 Zm00008a031957 138173295 138193539 Zm00008a031957 Zm00008a031957a,Zm00008a031957b simSplit
Zm00008a031957_T01.v1.1.exon.20 chr08 138176427 138176484 Zm00008a031957a 138173295 138193539 Zm00008a031957 Zm00008a031957a,Zm00008a031957b simSplit
Zm00008a031957_T01.v1.1.exon.20 chr08 138176427 138176484 Zm00008a031957 138173295 138193539 Zm00008a031957 Zm00008a031957a,Zm00008a031957b simSplit
Zm00008a031957_T01.v1.1.exon.19 chr08 138177381 138177461 Zm00008a031957a 138173295 138193539 Zm00008a031957 Zm00008a031957a,Zm00008a031957b simSplit
Zm00008a031957_T01.v1.1.exon.19 chr08 138177381 138177461 Zm00008a031957 138173295 138193539 Zm00008a031957 Zm00008a031957a,Zm00008a031957b simSplit
Zm00008a031957_T01.v1.1.exon.18 chr08 138180581 138180651 Zm00008a031957a 138173295 138193539 Zm00008a031957 Zm00008a031957a,Zm00008a031957b simSplit
Zm00008a031957_T01.v1.1.exon.18 chr08 138180581 138180651 Zm00008a031957 138173295 138193539 Zm00008a031957 Zm00008a031957a,Zm00008a031957b simSplit
Zm00008a031957_T01.v1.1.exon.17 chr08 138180763 138180844 Zm00008a031957a 138173295 138193539 Zm00008a031957 Zm00008a031957a,Zm00008a031957b simSplit
Zm00008a031957_T01.v1.1.exon.17 chr08 138180763 138180844 Zm00008a031957 138173295 138193539 Zm00008a031957 Zm00008a031957a,Zm00008a031957b simSplit
Zm00008a031957_T01.v1.1.exon.16 chr08 138182526 138182648 Zm00008a031957a 138173295 138193539 Zm00008a031957 Zm00008a031957a,Zm00008a031957b simSplit
Zm00008a031957_T01.v1.1.exon.16 chr08 138182526 138182648 Zm00008a031957 138173295 138193539 Zm00008a031957 Zm00008a031957a,Zm00008a031957b simSplit
Zm00008a031957_T01.v1.1.exon.15 chr08 138184650 138184756 Zm00008a031957a 138173295 138193539 Zm00008a031957 Zm00008a031957a,Zm00008a031957b simSplit
Zm00008a031957_T01.v1.1.exon.15 chr08 138184650 138184756 Zm00008a031957 138173295 138193539 Zm00008a031957 Zm00008a031957a,Zm00008a031957b simSplit
Zm00008a031957_T01.v1.1.exon.14 chr08 138184823 138184885 Zm00008a031957a 138173295 138193539 Zm00008a031957 Zm00008a031957a,Zm00008a031957b simSplit
Zm00008a031957_T01.v1.1.exon.14 chr08 138184823 138184885 Zm00008a031957 138173295 138193539 Zm00008a031957 Zm00008a031957a,Zm00008a031957b simSplit
Zm00008a031957_T01.v1.1.exon.13 chr08 138185794 138185853 Zm00008a031957a 138173295 138193539 Zm00008a031957 Zm00008a031957a,Zm00008a031957b simSplit
Zm00008a031957_T01.v1.1.exon.13 chr08 138185794 138185853 Zm00008a031957 138173295 138193539 Zm00008a031957 Zm00008a031957a,Zm00008a031957b simSplit
Zm00008a031957_T01.v1.1.exon.12 chr08 138186034 138186085 Zm00008a031957a 138173295 138193539 Zm00008a031957 Zm00008a031957a,Zm00008a031957b simSplit
Zm00008a031957_T01.v1.1.exon.12 chr08 138186034 138186085 Zm00008a031957 138173295 138193539 Zm00008a031957 Zm00008a031957a,Zm00008a031957b simSplit
Zm00008a031957_T01.v1.1.exon.11 chr08 138187041 138187135 Zm00008a031957a 138173295 138193539 Zm00008a031957 Zm00008a031957a,Zm00008a031957b simSplit
Zm00008a031957_T01.v1.1.exon.11 chr08 138187041 138187135 Zm00008a031957 138173295 138193539 Zm00008a031957 Zm00008a031957a,Zm00008a031957b simSplit
Zm00008a031957_T01.v1.1.exon.10 chr08 138190690 138190746 Zm00008a031957a 138173295 138193539 Zm00008a031957 Zm00008a031957a,Zm00008a031957b simSplit
Zm00008a031957_T01.v1.1.exon.10 chr08 138190690 138190746 Zm00008a031957 138173295 138193539 Zm00008a031957 Zm00008a031957a,Zm00008a031957b simSplit
Zm00008a031957_T01.v1.1.exon.9 chr08 138190955 138190999 Zm00008a031957a 138173295 138193539 Zm00008a031957 Zm00008a031957a,Zm00008a031957b simSplit
Zm00008a031957_T01.v1.1.exon.9 chr08 138190955 138190999 Zm00008a031957 138173295 138193539 Zm00008a031957 Zm00008a031957a,Zm00008a031957b simSplit
Zm00008a031957_T01.v1.1.exon.8 chr08 138191093 138191200 Zm00008a031957a 138173295 138193539 Zm00008a031957 Zm00008a031957a,Zm00008a031957b simSplit
Zm00008a031957_T01.v1.1.exon.8 chr08 138191093 138191200 Zm00008a031957 138173295 138193539 Zm00008a031957 Zm00008a031957a,Zm00008a031957b simSplit
Zm00008a031957_T01.v1.1.exon.7 chr08 138191491 138191556 Zm00008a031957b 138173295 138193539 Zm00008a031957 Zm00008a031957a,Zm00008a031957b simSplit
Zm00008a031957_T01.v1.1.exon.7 chr08 138191491 138191556 Zm00008a031957 138173295 138193539 Zm00008a031957 Zm00008a031957a,Zm00008a031957b simSplit
Zm00008a031957_T01.v1.1.exon.6 chr08 138191627 138191737 Zm00008a031957b 138173295 138193539 Zm00008a031957 Zm00008a031957a,Zm00008a031957b simSplit
Zm00008a031957_T01.v1.1.exon.6 chr08 138191627 138191737 Zm00008a031957 138173295 138193539 Zm00008a031957 Zm00008a031957a,Zm00008a031957b simSplit
Zm00008a031957_T01.v1.1.exon.5 chr08 138192392 138192586 Zm00008a031957b 138173295 138193539 Zm00008a031957 Zm00008a031957a,Zm00008a031957b simSplit
Zm00008a031957_T01.v1.1.exon.5 chr08 138192392 138192586 Zm00008a031957 138173295 138193539 Zm00008a031957 Zm00008a031957a,Zm00008a031957b simSplit
Zm00008a031957_T01.v1.1.exon.4 chr08 138192780 138192860 Zm00008a031957b 138173295 138193539 Zm00008a031957 Zm00008a031957a,Zm00008a031957b simSplit
Zm00008a031957_T01.v1.1.exon.4 chr08 138192780 138192860 Zm00008a031957 138173295 138193539 Zm00008a031957 Zm00008a031957a,Zm00008a031957b simSplit
Zm00008a031957_T01.v1.1.exon.3 chr08 138192960 138192999 Zm00008a031957b 138173295 138193539 Zm00008a031957 Zm00008a031957a,Zm00008a031957b simSplit
Zm00008a031957_T01.v1.1.exon.3 chr08 138192960 138192999 Zm00008a031957 138173295 138193539 Zm00008a031957 Zm00008a031957a,Zm00008a031957b simSplit
Zm00008a031957_T01.v1.1.exon.2 chr08 138193078 138193198 Zm00008a031957b 138173295 138193539 Zm00008a031957 Zm00008a031957a,Zm00008a031957b simSplit
Zm00008a031957_T01.v1.1.exon.2 chr08 138193078 138193198 Zm00008a031957 138173295 138193539 Zm00008a031957 Zm00008a031957a,Zm00008a031957b simSplit
Zm00008a031957_T01.v1.1.exon.1 chr08 138193331 138193539 Zm00008a031957b 138173295 138193539 Zm00008a031957 Zm00008a031957a,Zm00008a031957b simSplit
Zm00008a031957_T01.v1.1.exon.1 chr08 138193331 138193539 Zm00008a031957 138173295 138193539 Zm00008a031957 Zm00008a031957a,Zm00008a031957b simSplit
Zm00008a031960_T01.v1.1.exon.1 chr08 138392655 138392922 Zm00008a031960a 138392655 138395996 Zm00008a031960 Zm00008a031960a,Zm00008a031960b simSplit
Zm00008a031960_T01.v1.1.exon.1 chr08 138392655 138392922 Zm00008a031960 138392655 138395996 Zm00008a031960 Zm00008a031960a,Zm00008a031960b simSplit
Zm00008a031960_T01.v1.1.exon.2 chr08 138393027 138393085 Zm00008a031960a 138392655 138395996 Zm00008a031960 Zm00008a031960a,Zm00008a031960b simSplit
Zm00008a031960_T01.v1.1.exon.2 chr08 138393027 138393085 Zm00008a031960 138392655 138395996 Zm00008a031960 Zm00008a031960a,Zm00008a031960b simSplit
Zm00008a031960_T01.v1.1.exon.3 chr08 138393433 138393621 Zm00008a031960a 138392655 138395996 Zm00008a031960 Zm00008a031960a,Zm00008a031960b simSplit
Zm00008a031960_T01.v1.1.exon.3 chr08 138393433 138393621 Zm00008a031960 138392655 138395996 Zm00008a031960 Zm00008a031960a,Zm00008a031960b simSplit
Zm00008a031960_T01.v1.1.exon.4 chr08 138394412 138394582 Zm00008a031960b 138392655 138395996 Zm00008a031960 Zm00008a031960a,Zm00008a031960b simSplit
Zm00008a031960_T01.v1.1.exon.4 chr08 138394412 138394582 Zm00008a031960 138392655 138395996 Zm00008a031960 Zm00008a031960a,Zm00008a031960b simSplit
Zm00008a031960_T01.v1.1.exon.5 chr08 138395523 138395996 Zm00008a031960b 138392655 138395996 Zm00008a031960 Zm00008a031960a,Zm00008a031960b simSplit
Zm00008a031960_T01.v1.1.exon.5 chr08 138395523 138395996 Zm00008a031960 138392655 138395996 Zm00008a031960 Zm00008a031960a,Zm00008a031960b simSplit
Zm00008a031970_T01.v1.1.exon.10 chr08 138658037 138658391 Zm00008a031970a 138658037 138669044 Zm00008a031970 Zm00008a031970a,Zm00008a031970b simSplit
Zm00008a031970_T01.v1.1.exon.10 chr08 138658037 138658391 Zm00008a031970 138658037 138669044 Zm00008a031970 Zm00008a031970a,Zm00008a031970b simSplit
Zm00008a031970_T01.v1.1.exon.9 chr08 138659046 138659088 Zm00008a031970b 138658037 138669044 Zm00008a031970 Zm00008a031970a,Zm00008a031970b simSplit
Zm00008a031970_T01.v1.1.exon.9 chr08 138659046 138659088 Zm00008a031970 138658037 138669044 Zm00008a031970 Zm00008a031970a,Zm00008a031970b simSplit
Zm00008a031970_T01.v1.1.exon.8 chr08 138659180 138659309 Zm00008a031970b 138658037 138669044 Zm00008a031970 Zm00008a031970a,Zm00008a031970b simSplit
Zm00008a031970_T01.v1.1.exon.8 chr08 138659180 138659309 Zm00008a031970 138658037 138669044 Zm00008a031970 Zm00008a031970a,Zm00008a031970b simSplit
Zm00008a031970_T01.v1.1.exon.7 chr08 138662780 138662996 Zm00008a031970b 138658037 138669044 Zm00008a031970 Zm00008a031970a,Zm00008a031970b simSplit
Zm00008a031970_T01.v1.1.exon.7 chr08 138662780 138662996 Zm00008a031970 138658037 138669044 Zm00008a031970 Zm00008a031970a,Zm00008a031970b simSplit
Zm00008a031970_T01.v1.1.exon.6 chr08 138663147 138663193 Zm00008a031970b 138658037 138669044 Zm00008a031970 Zm00008a031970a,Zm00008a031970b simSplit
Zm00008a031970_T01.v1.1.exon.6 chr08 138663147 138663193 Zm00008a031970 138658037 138669044 Zm00008a031970 Zm00008a031970a,Zm00008a031970b simSplit
Zm00008a031970_T01.v1.1.exon.5 chr08 138666464 138666572 Zm00008a031970b 138658037 138669044 Zm00008a031970 Zm00008a031970a,Zm00008a031970b simSplit
Zm00008a031970_T01.v1.1.exon.5 chr08 138666464 138666572 Zm00008a031970 138658037 138669044 Zm00008a031970 Zm00008a031970a,Zm00008a031970b simSplit
Zm00008a031970_T01.v1.1.exon.4 chr08 138666845 138666895 Zm00008a031970b 138658037 138669044 Zm00008a031970 Zm00008a031970a,Zm00008a031970b simSplit
Zm00008a031970_T01.v1.1.exon.4 chr08 138666845 138666895 Zm00008a031970 138658037 138669044 Zm00008a031970 Zm00008a031970a,Zm00008a031970b simSplit
Zm00008a031970_T01.v1.1.exon.3 chr08 138667004 138667135 Zm00008a031970b 138658037 138669044 Zm00008a031970 Zm00008a031970a,Zm00008a031970b simSplit
Zm00008a031970_T01.v1.1.exon.3 chr08 138667004 138667135 Zm00008a031970 138658037 138669044 Zm00008a031970 Zm00008a031970a,Zm00008a031970b simSplit
Zm00008a031970_T01.v1.1.exon.2 chr08 138667715 138667875 Zm00008a031970b 138658037 138669044 Zm00008a031970 Zm00008a031970a,Zm00008a031970b simSplit
Zm00008a031970_T01.v1.1.exon.2 chr08 138667715 138667875 Zm00008a031970 138658037 138669044 Zm00008a031970 Zm00008a031970a,Zm00008a031970b simSplit
Zm00008a031970_T01.v1.1.exon.1 chr08 138668807 138669044 Zm00008a031970b 138658037 138669044 Zm00008a031970 Zm00008a031970a,Zm00008a031970b simSplit
Zm00008a031970_T01.v1.1.exon.1 chr08 138668807 138669044 Zm00008a031970 138658037 138669044 Zm00008a031970 Zm00008a031970a,Zm00008a031970b simSplit
Zm00008a032023_T01.v1.1.exon.1 chr08 140620964 140621261 Zm00008a032023a 140620964 140629754 Zm00008a032023 Zm00008a032023a,Zm00008a032023b simSplit
Zm00008a032023_T01.v1.1.exon.1 chr08 140620964 140621261 Zm00008a032023 140620964 140629754 Zm00008a032023 Zm00008a032023a,Zm00008a032023b simSplit
Zm00008a032023_T01.v1.1.exon.2 chr08 140622312 140622541 Zm00008a032023a 140620964 140629754 Zm00008a032023 Zm00008a032023a,Zm00008a032023b simSplit
Zm00008a032023_T01.v1.1.exon.2 chr08 140622312 140622541 Zm00008a032023 140620964 140629754 Zm00008a032023 Zm00008a032023a,Zm00008a032023b simSplit
Zm00008a032023_T01.v1.1.exon.3 chr08 140628342 140628426 Zm00008a032023b 140620964 140629754 Zm00008a032023 Zm00008a032023a,Zm00008a032023b simSplit
Zm00008a032023_T01.v1.1.exon.3 chr08 140628342 140628426 Zm00008a032023 140620964 140629754 Zm00008a032023 Zm00008a032023a,Zm00008a032023b simSplit
Zm00008a032023_T01.v1.1.exon.4 chr08 140628651 140628734 Zm00008a032023b 140620964 140629754 Zm00008a032023 Zm00008a032023a,Zm00008a032023b simSplit
Zm00008a032023_T01.v1.1.exon.4 chr08 140628651 140628734 Zm00008a032023 140620964 140629754 Zm00008a032023 Zm00008a032023a,Zm00008a032023b simSplit
Zm00008a032023_T01.v1.1.exon.5 chr08 140628826 140629158 Zm00008a032023b 140620964 140629754 Zm00008a032023 Zm00008a032023a,Zm00008a032023b simSplit
Zm00008a032023_T01.v1.1.exon.5 chr08 140628826 140629158 Zm00008a032023 140620964 140629754 Zm00008a032023 Zm00008a032023a,Zm00008a032023b simSplit
Zm00008a032023_T01.v1.1.exon.6 chr08 140629237 140629754 Zm00008a032023b 140620964 140629754 Zm00008a032023 Zm00008a032023a,Zm00008a032023b simSplit
Zm00008a032023_T01.v1.1.exon.6 chr08 140629237 140629754 Zm00008a032023 140620964 140629754 Zm00008a032023 Zm00008a032023a,Zm00008a032023b simSplit
Zm00008a032033_T01.v1.1.exon.1 chr08 141154557 141155158 Zm00008a032033a 141154557 141169796 Zm00008a032033 Zm00008a032033a,Zm00008a032033b simSplit
Zm00008a032033_T01.v1.1.exon.1 chr08 141154557 141155158 Zm00008a032033 141154557 141169796 Zm00008a032033 Zm00008a032033a,Zm00008a032033b simSplit
Zm00008a032033_T01.v1.1.exon.2 chr08 141158268 141158367 Zm00008a032033a 141154557 141169796 Zm00008a032033 Zm00008a032033a,Zm00008a032033b simSplit
Zm00008a032033_T01.v1.1.exon.2 chr08 141158268 141158367 Zm00008a032033 141154557 141169796 Zm00008a032033 Zm00008a032033a,Zm00008a032033b simSplit
Zm00008a032033_T01.v1.1.exon.3 chr08 141158455 141158663 Zm00008a032033a 141154557 141169796 Zm00008a032033 Zm00008a032033a,Zm00008a032033b simSplit
Zm00008a032033_T01.v1.1.exon.3 chr08 141158455 141158663 Zm00008a032033 141154557 141169796 Zm00008a032033 Zm00008a032033a,Zm00008a032033b simSplit
Zm00008a032033_T01.v1.1.exon.4 chr08 141158766 141159562 Zm00008a032033a 141154557 141169796 Zm00008a032033 Zm00008a032033a,Zm00008a032033b simSplit
Zm00008a032033_T01.v1.1.exon.4 chr08 141158766 141159562 Zm00008a032033 141154557 141169796 Zm00008a032033 Zm00008a032033a,Zm00008a032033b simSplit
Zm00008a032033_T01.v1.1.exon.5 chr08 141159681 141159795 Zm00008a032033a 141154557 141169796 Zm00008a032033 Zm00008a032033a,Zm00008a032033b simSplit
Zm00008a032033_T01.v1.1.exon.5 chr08 141159681 141159795 Zm00008a032033 141154557 141169796 Zm00008a032033 Zm00008a032033a,Zm00008a032033b simSplit
Zm00008a032033_T01.v1.1.exon.6 chr08 141165878 141165997 Zm00008a032033b 141154557 141169796 Zm00008a032033 Zm00008a032033a,Zm00008a032033b simSplit
Zm00008a032033_T01.v1.1.exon.6 chr08 141165878 141165997 Zm00008a032033 141154557 141169796 Zm00008a032033 Zm00008a032033a,Zm00008a032033b simSplit
Zm00008a032033_T01.v1.1.exon.7 chr08 141167673 141167713 Zm00008a032033b 141154557 141169796 Zm00008a032033 Zm00008a032033a,Zm00008a032033b simSplit
Zm00008a032033_T01.v1.1.exon.7 chr08 141167673 141167713 Zm00008a032033 141154557 141169796 Zm00008a032033 Zm00008a032033a,Zm00008a032033b simSplit
Zm00008a032033_T01.v1.1.exon.8 chr08 141167812 141167857 Zm00008a032033b 141154557 141169796 Zm00008a032033 Zm00008a032033a,Zm00008a032033b simSplit
Zm00008a032033_T01.v1.1.exon.8 chr08 141167812 141167857 Zm00008a032033 141154557 141169796 Zm00008a032033 Zm00008a032033a,Zm00008a032033b simSplit
Zm00008a032033_T01.v1.1.exon.9 chr08 141167949 141167989 Zm00008a032033b 141154557 141169796 Zm00008a032033 Zm00008a032033a,Zm00008a032033b simSplit
Zm00008a032033_T01.v1.1.exon.9 chr08 141167949 141167989 Zm00008a032033 141154557 141169796 Zm00008a032033 Zm00008a032033a,Zm00008a032033b simSplit
Zm00008a032033_T01.v1.1.exon.10 chr08 141168637 141168732 Zm00008a032033b 141154557 141169796 Zm00008a032033 Zm00008a032033a,Zm00008a032033b simSplit
Zm00008a032033_T01.v1.1.exon.10 chr08 141168637 141168732 Zm00008a032033 141154557 141169796 Zm00008a032033 Zm00008a032033a,Zm00008a032033b simSplit
Zm00008a032033_T01.v1.1.exon.11 chr08 141169311 141169391 Zm00008a032033b 141154557 141169796 Zm00008a032033 Zm00008a032033a,Zm00008a032033b simSplit
Zm00008a032033_T01.v1.1.exon.11 chr08 141169311 141169391 Zm00008a032033 141154557 141169796 Zm00008a032033 Zm00008a032033a,Zm00008a032033b simSplit
Zm00008a032033_T01.v1.1.exon.12 chr08 141169480 141169796 Zm00008a032033b 141154557 141169796 Zm00008a032033 Zm00008a032033a,Zm00008a032033b simSplit
Zm00008a032033_T01.v1.1.exon.12 chr08 141169480 141169796 Zm00008a032033 141154557 141169796 Zm00008a032033 Zm00008a032033a,Zm00008a032033b simSplit
Zm00008a032045_T01.v1.1.exon.4 chr08 141526036 141526080 Zm00008a032045a 141526036 141527114 Zm00008a032045 Zm00008a032045a,Zm00008a032045b simSplit
Zm00008a032045_T01.v1.1.exon.4 chr08 141526036 141526080 Zm00008a032045 141526036 141527114 Zm00008a032045 Zm00008a032045a,Zm00008a032045b simSplit
Zm00008a032045_T01.v1.1.exon.3 chr08 141526347 141526548 Zm00008a032045b 141526036 141527114 Zm00008a032045 Zm00008a032045a,Zm00008a032045b simSplit
Zm00008a032045_T01.v1.1.exon.3 chr08 141526347 141526548 Zm00008a032045 141526036 141527114 Zm00008a032045 Zm00008a032045a,Zm00008a032045b simSplit
Zm00008a032045_T01.v1.1.exon.2 chr08 141526647 141526768 Zm00008a032045b 141526036 141527114 Zm00008a032045 Zm00008a032045a,Zm00008a032045b simSplit
Zm00008a032045_T01.v1.1.exon.2 chr08 141526647 141526768 Zm00008a032045 141526036 141527114 Zm00008a032045 Zm00008a032045a,Zm00008a032045b simSplit
Zm00008a032045_T01.v1.1.exon.1 chr08 141526869 141527114 Zm00008a032045b 141526036 141527114 Zm00008a032045 Zm00008a032045a,Zm00008a032045b simSplit
Zm00008a032045_T01.v1.1.exon.1 chr08 141526869 141527114 Zm00008a032045 141526036 141527114 Zm00008a032045 Zm00008a032045a,Zm00008a032045b simSplit
Zm00008a032077_T01.v1.1.exon.1 chr08 142544469 142544876 Zm00008a032077a 142544469 142550400 Zm00008a032077 Zm00008a032077a,Zm00008a032077b simSplit
Zm00008a032077_T01.v1.1.exon.1 chr08 142544469 142544876 Zm00008a032077 142544469 142550400 Zm00008a032077 Zm00008a032077a,Zm00008a032077b simSplit
Zm00008a032077_T01.v1.1.exon.2 chr08 142544979 142545698 Zm00008a032077b 142544469 142550400 Zm00008a032077 Zm00008a032077a,Zm00008a032077b simSplit
Zm00008a032077_T01.v1.1.exon.2 chr08 142544979 142545698 Zm00008a032077 142544469 142550400 Zm00008a032077 Zm00008a032077a,Zm00008a032077b simSplit
Zm00008a032077_T01.v1.1.exon.3 chr08 142546408 142546548 Zm00008a032077b 142544469 142550400 Zm00008a032077 Zm00008a032077a,Zm00008a032077b simSplit
Zm00008a032077_T01.v1.1.exon.3 chr08 142546408 142546548 Zm00008a032077 142544469 142550400 Zm00008a032077 Zm00008a032077a,Zm00008a032077b simSplit
Zm00008a032077_T01.v1.1.exon.4 chr08 142550392 142550400 Zm00008a032077b 142544469 142550400 Zm00008a032077 Zm00008a032077a,Zm00008a032077b simSplit
Zm00008a032077_T01.v1.1.exon.4 chr08 142550392 142550400 Zm00008a032077 142544469 142550400 Zm00008a032077 Zm00008a032077a,Zm00008a032077b simSplit
Zm00008a032080_T01.v1.1.exon.1 chr08 142686549 142686913 Zm00008a032080a 142686549 142690443 Zm00008a032080 Zm00008a032080a,Zm00008a032080b simSplit
Zm00008a032080_T01.v1.1.exon.1 chr08 142686549 142686913 Zm00008a032080 142686549 142690443 Zm00008a032080 Zm00008a032080a,Zm00008a032080b simSplit
Zm00008a032080_T01.v1.1.exon.2 chr08 142686999 142687078 Zm00008a032080b 142686549 142690443 Zm00008a032080 Zm00008a032080a,Zm00008a032080b simSplit
Zm00008a032080_T01.v1.1.exon.2 chr08 142686999 142687078 Zm00008a032080 142686549 142690443 Zm00008a032080 Zm00008a032080a,Zm00008a032080b simSplit
Zm00008a032080_T01.v1.1.exon.3 chr08 142687183 142687233 Zm00008a032080b 142686549 142690443 Zm00008a032080 Zm00008a032080a,Zm00008a032080b simSplit
Zm00008a032080_T01.v1.1.exon.3 chr08 142687183 142687233 Zm00008a032080 142686549 142690443 Zm00008a032080 Zm00008a032080a,Zm00008a032080b simSplit
Zm00008a032080_T01.v1.1.exon.4 chr08 142689563 142689629 Zm00008a032080b 142686549 142690443 Zm00008a032080 Zm00008a032080a,Zm00008a032080b simSplit
Zm00008a032080_T01.v1.1.exon.4 chr08 142689563 142689629 Zm00008a032080 142686549 142690443 Zm00008a032080 Zm00008a032080a,Zm00008a032080b simSplit
Zm00008a032080_T01.v1.1.exon.5 chr08 142689730 142689809 Zm00008a032080b 142686549 142690443 Zm00008a032080 Zm00008a032080a,Zm00008a032080b simSplit
Zm00008a032080_T01.v1.1.exon.5 chr08 142689730 142689809 Zm00008a032080 142686549 142690443 Zm00008a032080 Zm00008a032080a,Zm00008a032080b simSplit
Zm00008a032080_T01.v1.1.exon.6 chr08 142689926 142690443 Zm00008a032080b 142686549 142690443 Zm00008a032080 Zm00008a032080a,Zm00008a032080b simSplit
Zm00008a032080_T01.v1.1.exon.6 chr08 142689926 142690443 Zm00008a032080 142686549 142690443 Zm00008a032080 Zm00008a032080a,Zm00008a032080b simSplit
Zm00008a032100_T01.v1.1.exon.1 chr08 144335111 144335236 Zm00008a032100a 144335111 144340971 Zm00008a032100 Zm00008a032100a,Zm00008a032100b simSplit
Zm00008a032100_T01.v1.1.exon.1 chr08 144335111 144335236 Zm00008a032100 144335111 144340971 Zm00008a032100 Zm00008a032100a,Zm00008a032100b simSplit
Zm00008a032100_T01.v1.1.exon.2 chr08 144336420 144336580 Zm00008a032100a 144335111 144340971 Zm00008a032100 Zm00008a032100a,Zm00008a032100b simSplit
Zm00008a032100_T01.v1.1.exon.2 chr08 144336420 144336580 Zm00008a032100 144335111 144340971 Zm00008a032100 Zm00008a032100a,Zm00008a032100b simSplit
Zm00008a032100_T01.v1.1.exon.3 chr08 144336707 144336792 Zm00008a032100a 144335111 144340971 Zm00008a032100 Zm00008a032100a,Zm00008a032100b simSplit
Zm00008a032100_T01.v1.1.exon.3 chr08 144336707 144336792 Zm00008a032100 144335111 144340971 Zm00008a032100 Zm00008a032100a,Zm00008a032100b simSplit
Zm00008a032100_T01.v1.1.exon.4 chr08 144336865 144336964 Zm00008a032100a 144335111 144340971 Zm00008a032100 Zm00008a032100a,Zm00008a032100b simSplit
Zm00008a032100_T01.v1.1.exon.4 chr08 144336865 144336964 Zm00008a032100 144335111 144340971 Zm00008a032100 Zm00008a032100a,Zm00008a032100b simSplit
Zm00008a032100_T01.v1.1.exon.5 chr08 144337290 144337486 Zm00008a032100a 144335111 144340971 Zm00008a032100 Zm00008a032100a,Zm00008a032100b simSplit
Zm00008a032100_T01.v1.1.exon.5 chr08 144337290 144337486 Zm00008a032100 144335111 144340971 Zm00008a032100 Zm00008a032100a,Zm00008a032100b simSplit
Zm00008a032100_T01.v1.1.exon.6 chr08 144337566 144338170 Zm00008a032100a 144335111 144340971 Zm00008a032100 Zm00008a032100a,Zm00008a032100b simSplit
Zm00008a032100_T01.v1.1.exon.6 chr08 144337566 144338170 Zm00008a032100 144335111 144340971 Zm00008a032100 Zm00008a032100a,Zm00008a032100b simSplit
Zm00008a032100_T01.v1.1.exon.7 chr08 144338255 144338366 Zm00008a032100a 144335111 144340971 Zm00008a032100 Zm00008a032100a,Zm00008a032100b simSplit
Zm00008a032100_T01.v1.1.exon.7 chr08 144338255 144338366 Zm00008a032100 144335111 144340971 Zm00008a032100 Zm00008a032100a,Zm00008a032100b simSplit
Zm00008a032100_T01.v1.1.exon.8 chr08 144340564 144340919 Zm00008a032100b 144335111 144340971 Zm00008a032100 Zm00008a032100a,Zm00008a032100b simSplit
Zm00008a032100_T01.v1.1.exon.8 chr08 144340564 144340919 Zm00008a032100 144335111 144340971 Zm00008a032100 Zm00008a032100a,Zm00008a032100b simSplit
Zm00008a032100_T01.v1.1.exon.9 chr08 144340963 144340971 Zm00008a032100b 144335111 144340971 Zm00008a032100 Zm00008a032100a,Zm00008a032100b simSplit
Zm00008a032100_T01.v1.1.exon.9 chr08 144340963 144340971 Zm00008a032100 144335111 144340971 Zm00008a032100 Zm00008a032100a,Zm00008a032100b simSplit
Zm00008a032108_T01.v1.1.exon.4 chr08 144763936 144764007 Zm00008a032108a 144763936 144769659 Zm00008a032108 Zm00008a032108a,Zm00008a032108b simSplit
Zm00008a032108_T01.v1.1.exon.4 chr08 144763936 144764007 Zm00008a032108 144763936 144769659 Zm00008a032108 Zm00008a032108a,Zm00008a032108b simSplit
Zm00008a032108_T01.v1.1.exon.3 chr08 144765711 144765818 Zm00008a032108a 144763936 144769659 Zm00008a032108 Zm00008a032108a,Zm00008a032108b simSplit
Zm00008a032108_T01.v1.1.exon.3 chr08 144765711 144765818 Zm00008a032108 144763936 144769659 Zm00008a032108 Zm00008a032108a,Zm00008a032108b simSplit
Zm00008a032108_T01.v1.1.exon.2 chr08 144765898 144765958 Zm00008a032108a 144763936 144769659 Zm00008a032108 Zm00008a032108a,Zm00008a032108b simSplit
Zm00008a032108_T01.v1.1.exon.2 chr08 144765898 144765958 Zm00008a032108 144763936 144769659 Zm00008a032108 Zm00008a032108a,Zm00008a032108b simSplit
Zm00008a032108_T01.v1.1.exon.1 chr08 144767606 144769659 Zm00008a032108b 144763936 144769659 Zm00008a032108 Zm00008a032108a,Zm00008a032108b simSplit
Zm00008a032108_T01.v1.1.exon.1 chr08 144767606 144769659 Zm00008a032108 144763936 144769659 Zm00008a032108 Zm00008a032108a,Zm00008a032108b simSplit
Zm00008a032130_T01.v1.1.exon.1 chr08 145744435 145745064 Zm00008a032130a 145744435 145751678 Zm00008a032130 Zm00008a032130a,Zm00008a032130b simSplit
Zm00008a032130_T01.v1.1.exon.1 chr08 145744435 145745064 Zm00008a032130 145744435 145751678 Zm00008a032130 Zm00008a032130a,Zm00008a032130b simSplit
Zm00008a032130_T01.v1.1.exon.2 chr08 145750219 145750466 Zm00008a032130a 145744435 145751678 Zm00008a032130 Zm00008a032130a,Zm00008a032130b simSplit
Zm00008a032130_T01.v1.1.exon.2 chr08 145750219 145750466 Zm00008a032130 145744435 145751678 Zm00008a032130 Zm00008a032130a,Zm00008a032130b simSplit
Zm00008a032130_T01.v1.1.exon.3 chr08 145750603 145750987 Zm00008a032130b 145744435 145751678 Zm00008a032130 Zm00008a032130a,Zm00008a032130b simSplit
Zm00008a032130_T01.v1.1.exon.3 chr08 145750603 145750987 Zm00008a032130 145744435 145751678 Zm00008a032130 Zm00008a032130a,Zm00008a032130b simSplit
Zm00008a032130_T01.v1.1.exon.4 chr08 145751054 145751678 Zm00008a032130b 145744435 145751678 Zm00008a032130 Zm00008a032130a,Zm00008a032130b simSplit
Zm00008a032130_T01.v1.1.exon.4 chr08 145751054 145751678 Zm00008a032130 145744435 145751678 Zm00008a032130 Zm00008a032130a,Zm00008a032130b simSplit
Zm00008a032153_T01.v1.1.exon.1 chr08 146420681 146421222 Zm00008a032153a 146420681 146425821 Zm00008a032153 Zm00008a032153a,Zm00008a032153b simSplit
Zm00008a032153_T01.v1.1.exon.1 chr08 146420681 146421222 Zm00008a032153 146420681 146425821 Zm00008a032153 Zm00008a032153a,Zm00008a032153b simSplit
Zm00008a032153_T01.v1.1.exon.2 chr08 146421994 146422075 Zm00008a032153a 146420681 146425821 Zm00008a032153 Zm00008a032153a,Zm00008a032153b simSplit
Zm00008a032153_T01.v1.1.exon.2 chr08 146421994 146422075 Zm00008a032153 146420681 146425821 Zm00008a032153 Zm00008a032153a,Zm00008a032153b simSplit
Zm00008a032153_T01.v1.1.exon.3 chr08 146422405 146422536 Zm00008a032153a 146420681 146425821 Zm00008a032153 Zm00008a032153a,Zm00008a032153b simSplit
Zm00008a032153_T01.v1.1.exon.3 chr08 146422405 146422536 Zm00008a032153 146420681 146425821 Zm00008a032153 Zm00008a032153a,Zm00008a032153b simSplit
Zm00008a032153_T01.v1.1.exon.4 chr08 146422710 146422886 Zm00008a032153a 146420681 146425821 Zm00008a032153 Zm00008a032153a,Zm00008a032153b simSplit
Zm00008a032153_T01.v1.1.exon.4 chr08 146422710 146422886 Zm00008a032153 146420681 146425821 Zm00008a032153 Zm00008a032153a,Zm00008a032153b simSplit
Zm00008a032153_T01.v1.1.exon.5 chr08 146422980 146423021 Zm00008a032153b 146420681 146425821 Zm00008a032153 Zm00008a032153a,Zm00008a032153b simSplit
Zm00008a032153_T01.v1.1.exon.5 chr08 146422980 146423021 Zm00008a032153 146420681 146425821 Zm00008a032153 Zm00008a032153a,Zm00008a032153b simSplit
Zm00008a032153_T01.v1.1.exon.6 chr08 146423106 146423145 Zm00008a032153b 146420681 146425821 Zm00008a032153 Zm00008a032153a,Zm00008a032153b simSplit
Zm00008a032153_T01.v1.1.exon.6 chr08 146423106 146423145 Zm00008a032153 146420681 146425821 Zm00008a032153 Zm00008a032153a,Zm00008a032153b simSplit
Zm00008a032153_T01.v1.1.exon.7 chr08 146423787 146423977 Zm00008a032153b 146420681 146425821 Zm00008a032153 Zm00008a032153a,Zm00008a032153b simSplit
Zm00008a032153_T01.v1.1.exon.7 chr08 146423787 146423977 Zm00008a032153 146420681 146425821 Zm00008a032153 Zm00008a032153a,Zm00008a032153b simSplit
Zm00008a032153_T01.v1.1.exon.8 chr08 146424209 146425821 Zm00008a032153b 146420681 146425821 Zm00008a032153 Zm00008a032153a,Zm00008a032153b simSplit
Zm00008a032153_T01.v1.1.exon.8 chr08 146424209 146425821 Zm00008a032153 146420681 146425821 Zm00008a032153 Zm00008a032153a,Zm00008a032153b simSplit
Zm00008a032177_T01.v1.1.exon.8 chr08 147335811 147335880 Zm00008a032177a 147335811 147338602 Zm00008a032177 Zm00008a032177a,Zm00008a032177b simSplit
Zm00008a032177_T01.v1.1.exon.8 chr08 147335811 147335880 Zm00008a032177 147335811 147338602 Zm00008a032177 Zm00008a032177a,Zm00008a032177b simSplit
Zm00008a032177_T01.v1.1.exon.7 chr08 147336035 147336112 Zm00008a032177a 147335811 147338602 Zm00008a032177 Zm00008a032177a,Zm00008a032177b simSplit
Zm00008a032177_T01.v1.1.exon.7 chr08 147336035 147336112 Zm00008a032177 147335811 147338602 Zm00008a032177 Zm00008a032177a,Zm00008a032177b simSplit
Zm00008a032177_T01.v1.1.exon.6 chr08 147336210 147336389 Zm00008a032177a 147335811 147338602 Zm00008a032177 Zm00008a032177a,Zm00008a032177b simSplit
Zm00008a032177_T01.v1.1.exon.6 chr08 147336210 147336389 Zm00008a032177 147335811 147338602 Zm00008a032177 Zm00008a032177a,Zm00008a032177b simSplit
Zm00008a032177_T01.v1.1.exon.5 chr08 147336473 147336562 Zm00008a032177a 147335811 147338602 Zm00008a032177 Zm00008a032177a,Zm00008a032177b simSplit
Zm00008a032177_T01.v1.1.exon.5 chr08 147336473 147336562 Zm00008a032177 147335811 147338602 Zm00008a032177 Zm00008a032177a,Zm00008a032177b simSplit
Zm00008a032177_T01.v1.1.exon.4 chr08 147337120 147337237 Zm00008a032177a 147335811 147338602 Zm00008a032177 Zm00008a032177a,Zm00008a032177b simSplit
Zm00008a032177_T01.v1.1.exon.4 chr08 147337120 147337237 Zm00008a032177 147335811 147338602 Zm00008a032177 Zm00008a032177a,Zm00008a032177b simSplit
Zm00008a032177_T01.v1.1.exon.3 chr08 147337325 147337381 Zm00008a032177a 147335811 147338602 Zm00008a032177 Zm00008a032177a,Zm00008a032177b simSplit
Zm00008a032177_T01.v1.1.exon.3 chr08 147337325 147337381 Zm00008a032177 147335811 147338602 Zm00008a032177 Zm00008a032177a,Zm00008a032177b simSplit
Zm00008a032177_T01.v1.1.exon.2 chr08 147338393 147338462 Zm00008a032177a 147335811 147338602 Zm00008a032177 Zm00008a032177a,Zm00008a032177b simSplit
Zm00008a032177_T01.v1.1.exon.2 chr08 147338393 147338462 Zm00008a032177 147335811 147338602 Zm00008a032177 Zm00008a032177a,Zm00008a032177b simSplit
Zm00008a032177_T01.v1.1.exon.1 chr08 147338534 147338602 Zm00008a032177b 147335811 147338602 Zm00008a032177 Zm00008a032177a,Zm00008a032177b simSplit
Zm00008a032177_T01.v1.1.exon.1 chr08 147338534 147338602 Zm00008a032177 147335811 147338602 Zm00008a032177 Zm00008a032177a,Zm00008a032177b simSplit
Zm00008a032178_T01.v1.1.exon.6 chr08 147392831 147393343 Zm00008a032178a 147392831 147413557 Zm00008a032178 Zm00008a032178a,Zm00008a032178b simSplit
Zm00008a032178_T01.v1.1.exon.6 chr08 147392831 147393343 Zm00008a032178 147392831 147413557 Zm00008a032178 Zm00008a032178a,Zm00008a032178b simSplit
Zm00008a032178_T01.v1.1.exon.5 chr08 147393390 147393874 Zm00008a032178a 147392831 147413557 Zm00008a032178 Zm00008a032178a,Zm00008a032178b simSplit
Zm00008a032178_T01.v1.1.exon.5 chr08 147393390 147393874 Zm00008a032178 147392831 147413557 Zm00008a032178 Zm00008a032178a,Zm00008a032178b simSplit
Zm00008a032178_T01.v1.1.exon.4 chr08 147395119 147395157 Zm00008a032178a 147392831 147413557 Zm00008a032178 Zm00008a032178a,Zm00008a032178b simSplit
Zm00008a032178_T01.v1.1.exon.4 chr08 147395119 147395157 Zm00008a032178 147392831 147413557 Zm00008a032178 Zm00008a032178a,Zm00008a032178b simSplit
Zm00008a032178_T01.v1.1.exon.3 chr08 147408151 147408658 Zm00008a032178a 147392831 147413557 Zm00008a032178 Zm00008a032178a,Zm00008a032178b simSplit
Zm00008a032178_T01.v1.1.exon.3 chr08 147408151 147408658 Zm00008a032178 147392831 147413557 Zm00008a032178 Zm00008a032178a,Zm00008a032178b simSplit
Zm00008a032178_T01.v1.1.exon.2 chr08 147408959 147409040 Zm00008a032178b 147392831 147413557 Zm00008a032178 Zm00008a032178a,Zm00008a032178b simSplit
Zm00008a032178_T01.v1.1.exon.2 chr08 147408959 147409040 Zm00008a032178 147392831 147413557 Zm00008a032178 Zm00008a032178a,Zm00008a032178b simSplit
Zm00008a032178_T01.v1.1.exon.1 chr08 147413040 147413557 Zm00008a032178b 147392831 147413557 Zm00008a032178 Zm00008a032178a,Zm00008a032178b simSplit
Zm00008a032178_T01.v1.1.exon.1 chr08 147413040 147413557 Zm00008a032178 147392831 147413557 Zm00008a032178 Zm00008a032178a,Zm00008a032178b simSplit
Zm00008a032185_T01.v1.1.exon.1 chr08 147625981 147626296 Zm00008a032185a 147625981 147632796 Zm00008a032185 Zm00008a032185a,Zm00008a032185b simSplit
Zm00008a032185_T01.v1.1.exon.1 chr08 147625981 147626296 Zm00008a032185 147625981 147632796 Zm00008a032185 Zm00008a032185a,Zm00008a032185b simSplit
Zm00008a032185_T01.v1.1.exon.2 chr08 147627645 147627724 Zm00008a032185a 147625981 147632796 Zm00008a032185 Zm00008a032185a,Zm00008a032185b simSplit
Zm00008a032185_T01.v1.1.exon.2 chr08 147627645 147627724 Zm00008a032185 147625981 147632796 Zm00008a032185 Zm00008a032185a,Zm00008a032185b simSplit
Zm00008a032185_T01.v1.1.exon.3 chr08 147627918 147628004 Zm00008a032185a 147625981 147632796 Zm00008a032185 Zm00008a032185a,Zm00008a032185b simSplit
Zm00008a032185_T01.v1.1.exon.3 chr08 147627918 147628004 Zm00008a032185 147625981 147632796 Zm00008a032185 Zm00008a032185a,Zm00008a032185b simSplit
Zm00008a032185_T01.v1.1.exon.4 chr08 147628677 147628727 Zm00008a032185a 147625981 147632796 Zm00008a032185 Zm00008a032185a,Zm00008a032185b simSplit
Zm00008a032185_T01.v1.1.exon.4 chr08 147628677 147628727 Zm00008a032185 147625981 147632796 Zm00008a032185 Zm00008a032185a,Zm00008a032185b simSplit
Zm00008a032185_T01.v1.1.exon.5 chr08 147628821 147628938 Zm00008a032185a 147625981 147632796 Zm00008a032185 Zm00008a032185a,Zm00008a032185b simSplit
Zm00008a032185_T01.v1.1.exon.5 chr08 147628821 147628938 Zm00008a032185 147625981 147632796 Zm00008a032185 Zm00008a032185a,Zm00008a032185b simSplit
Zm00008a032185_T01.v1.1.exon.6 chr08 147629051 147629155 Zm00008a032185a 147625981 147632796 Zm00008a032185 Zm00008a032185a,Zm00008a032185b simSplit
Zm00008a032185_T01.v1.1.exon.6 chr08 147629051 147629155 Zm00008a032185 147625981 147632796 Zm00008a032185 Zm00008a032185a,Zm00008a032185b simSplit
Zm00008a032185_T01.v1.1.exon.7 chr08 147629270 147629334 Zm00008a032185a 147625981 147632796 Zm00008a032185 Zm00008a032185a,Zm00008a032185b simSplit
Zm00008a032185_T01.v1.1.exon.7 chr08 147629270 147629334 Zm00008a032185 147625981 147632796 Zm00008a032185 Zm00008a032185a,Zm00008a032185b simSplit
Zm00008a032185_T01.v1.1.exon.8 chr08 147629476 147629559 Zm00008a032185a 147625981 147632796 Zm00008a032185 Zm00008a032185a,Zm00008a032185b simSplit
Zm00008a032185_T01.v1.1.exon.8 chr08 147629476 147629559 Zm00008a032185 147625981 147632796 Zm00008a032185 Zm00008a032185a,Zm00008a032185b simSplit
Zm00008a032185_T01.v1.1.exon.9 chr08 147629672 147629722 Zm00008a032185a 147625981 147632796 Zm00008a032185 Zm00008a032185a,Zm00008a032185b simSplit
Zm00008a032185_T01.v1.1.exon.9 chr08 147629672 147629722 Zm00008a032185 147625981 147632796 Zm00008a032185 Zm00008a032185a,Zm00008a032185b simSplit
Zm00008a032185_T01.v1.1.exon.10 chr08 147629805 147629867 Zm00008a032185a 147625981 147632796 Zm00008a032185 Zm00008a032185a,Zm00008a032185b simSplit
Zm00008a032185_T01.v1.1.exon.10 chr08 147629805 147629867 Zm00008a032185 147625981 147632796 Zm00008a032185 Zm00008a032185a,Zm00008a032185b simSplit
Zm00008a032185_T01.v1.1.exon.11 chr08 147629953 147629999 Zm00008a032185a 147625981 147632796 Zm00008a032185 Zm00008a032185a,Zm00008a032185b simSplit
Zm00008a032185_T01.v1.1.exon.11 chr08 147629953 147629999 Zm00008a032185 147625981 147632796 Zm00008a032185 Zm00008a032185a,Zm00008a032185b simSplit
Zm00008a032185_T01.v1.1.exon.12 chr08 147630100 147630178 Zm00008a032185a 147625981 147632796 Zm00008a032185 Zm00008a032185a,Zm00008a032185b simSplit
Zm00008a032185_T01.v1.1.exon.12 chr08 147630100 147630178 Zm00008a032185 147625981 147632796 Zm00008a032185 Zm00008a032185a,Zm00008a032185b simSplit
Zm00008a032185_T01.v1.1.exon.13 chr08 147630298 147630360 Zm00008a032185a 147625981 147632796 Zm00008a032185 Zm00008a032185a,Zm00008a032185b simSplit
Zm00008a032185_T01.v1.1.exon.13 chr08 147630298 147630360 Zm00008a032185 147625981 147632796 Zm00008a032185 Zm00008a032185a,Zm00008a032185b simSplit
Zm00008a032185_T01.v1.1.exon.14 chr08 147630905 147630994 Zm00008a032185a 147625981 147632796 Zm00008a032185 Zm00008a032185a,Zm00008a032185b simSplit
Zm00008a032185_T01.v1.1.exon.14 chr08 147630905 147630994 Zm00008a032185 147625981 147632796 Zm00008a032185 Zm00008a032185a,Zm00008a032185b simSplit
Zm00008a032185_T01.v1.1.exon.15 chr08 147631077 147631115 Zm00008a032185a 147625981 147632796 Zm00008a032185 Zm00008a032185a,Zm00008a032185b simSplit
Zm00008a032185_T01.v1.1.exon.15 chr08 147631077 147631115 Zm00008a032185 147625981 147632796 Zm00008a032185 Zm00008a032185a,Zm00008a032185b simSplit
Zm00008a032185_T01.v1.1.exon.16 chr08 147631202 147631429 Zm00008a032185a 147625981 147632796 Zm00008a032185 Zm00008a032185a,Zm00008a032185b simSplit
Zm00008a032185_T01.v1.1.exon.16 chr08 147631202 147631429 Zm00008a032185 147625981 147632796 Zm00008a032185 Zm00008a032185a,Zm00008a032185b simSplit
Zm00008a032185_T01.v1.1.exon.17 chr08 147631520 147631605 Zm00008a032185b 147625981 147632796 Zm00008a032185 Zm00008a032185a,Zm00008a032185b simSplit
Zm00008a032185_T01.v1.1.exon.17 chr08 147631520 147631605 Zm00008a032185 147625981 147632796 Zm00008a032185 Zm00008a032185a,Zm00008a032185b simSplit
Zm00008a032185_T01.v1.1.exon.18 chr08 147631696 147631744 Zm00008a032185b 147625981 147632796 Zm00008a032185 Zm00008a032185a,Zm00008a032185b simSplit
Zm00008a032185_T01.v1.1.exon.18 chr08 147631696 147631744 Zm00008a032185 147625981 147632796 Zm00008a032185 Zm00008a032185a,Zm00008a032185b simSplit
Zm00008a032185_T01.v1.1.exon.19 chr08 147631851 147631931 Zm00008a032185b 147625981 147632796 Zm00008a032185 Zm00008a032185a,Zm00008a032185b simSplit
Zm00008a032185_T01.v1.1.exon.19 chr08 147631851 147631931 Zm00008a032185 147625981 147632796 Zm00008a032185 Zm00008a032185a,Zm00008a032185b simSplit
Zm00008a032185_T01.v1.1.exon.20 chr08 147632034 147632127 Zm00008a032185b 147625981 147632796 Zm00008a032185 Zm00008a032185a,Zm00008a032185b simSplit
Zm00008a032185_T01.v1.1.exon.20 chr08 147632034 147632127 Zm00008a032185 147625981 147632796 Zm00008a032185 Zm00008a032185a,Zm00008a032185b simSplit
Zm00008a032185_T01.v1.1.exon.21 chr08 147632267 147632796 Zm00008a032185b 147625981 147632796 Zm00008a032185 Zm00008a032185a,Zm00008a032185b simSplit
Zm00008a032185_T01.v1.1.exon.21 chr08 147632267 147632796 Zm00008a032185 147625981 147632796 Zm00008a032185 Zm00008a032185a,Zm00008a032185b simSplit
Zm00008a032207_T01.v1.1.exon.1 chr08 148504362 148504682 Zm00008a032207a 148504362 148512367 Zm00008a032207 Zm00008a032207a,Zm00008a032207b simSplit
Zm00008a032207_T01.v1.1.exon.1 chr08 148504362 148504682 Zm00008a032207 148504362 148512367 Zm00008a032207 Zm00008a032207a,Zm00008a032207b simSplit
Zm00008a032207_T01.v1.1.exon.2 chr08 148505761 148505802 Zm00008a032207a 148504362 148512367 Zm00008a032207 Zm00008a032207a,Zm00008a032207b simSplit
Zm00008a032207_T01.v1.1.exon.2 chr08 148505761 148505802 Zm00008a032207 148504362 148512367 Zm00008a032207 Zm00008a032207a,Zm00008a032207b simSplit
Zm00008a032207_T01.v1.1.exon.3 chr08 148505883 148506033 Zm00008a032207b 148504362 148512367 Zm00008a032207 Zm00008a032207a,Zm00008a032207b simSplit
Zm00008a032207_T01.v1.1.exon.3 chr08 148505883 148506033 Zm00008a032207 148504362 148512367 Zm00008a032207 Zm00008a032207a,Zm00008a032207b simSplit
Zm00008a032207_T01.v1.1.exon.4 chr08 148506275 148506364 Zm00008a032207b 148504362 148512367 Zm00008a032207 Zm00008a032207a,Zm00008a032207b simSplit
Zm00008a032207_T01.v1.1.exon.4 chr08 148506275 148506364 Zm00008a032207 148504362 148512367 Zm00008a032207 Zm00008a032207a,Zm00008a032207b simSplit
Zm00008a032207_T01.v1.1.exon.5 chr08 148506451 148506513 Zm00008a032207b 148504362 148512367 Zm00008a032207 Zm00008a032207a,Zm00008a032207b simSplit
Zm00008a032207_T01.v1.1.exon.5 chr08 148506451 148506513 Zm00008a032207 148504362 148512367 Zm00008a032207 Zm00008a032207a,Zm00008a032207b simSplit
Zm00008a032207_T01.v1.1.exon.6 chr08 148510038 148510100 Zm00008a032207b 148504362 148512367 Zm00008a032207 Zm00008a032207a,Zm00008a032207b simSplit
Zm00008a032207_T01.v1.1.exon.6 chr08 148510038 148510100 Zm00008a032207 148504362 148512367 Zm00008a032207 Zm00008a032207a,Zm00008a032207b simSplit
Zm00008a032207_T01.v1.1.exon.7 chr08 148511002 148511060 Zm00008a032207b 148504362 148512367 Zm00008a032207 Zm00008a032207a,Zm00008a032207b simSplit
Zm00008a032207_T01.v1.1.exon.7 chr08 148511002 148511060 Zm00008a032207 148504362 148512367 Zm00008a032207 Zm00008a032207a,Zm00008a032207b simSplit
Zm00008a032207_T01.v1.1.exon.8 chr08 148511225 148512027 Zm00008a032207b 148504362 148512367 Zm00008a032207 Zm00008a032207a,Zm00008a032207b simSplit
Zm00008a032207_T01.v1.1.exon.8 chr08 148511225 148512027 Zm00008a032207 148504362 148512367 Zm00008a032207 Zm00008a032207a,Zm00008a032207b simSplit
Zm00008a032207_T01.v1.1.exon.9 chr08 148512273 148512367 Zm00008a032207b 148504362 148512367 Zm00008a032207 Zm00008a032207a,Zm00008a032207b simSplit
Zm00008a032207_T01.v1.1.exon.9 chr08 148512273 148512367 Zm00008a032207 148504362 148512367 Zm00008a032207 Zm00008a032207a,Zm00008a032207b simSplit
Zm00008a032212_T01.v1.1.exon.11 chr08 148734915 148735109 Zm00008a032212a 148734915 148743656 Zm00008a032212 Zm00008a032212a,Zm00008a032212b simSplit
Zm00008a032212_T01.v1.1.exon.11 chr08 148734915 148735109 Zm00008a032212 148734915 148743656 Zm00008a032212 Zm00008a032212a,Zm00008a032212b simSplit
Zm00008a032212_T01.v1.1.exon.10 chr08 148735170 148735533 Zm00008a032212a 148734915 148743656 Zm00008a032212 Zm00008a032212a,Zm00008a032212b simSplit
Zm00008a032212_T01.v1.1.exon.10 chr08 148735170 148735533 Zm00008a032212 148734915 148743656 Zm00008a032212 Zm00008a032212a,Zm00008a032212b simSplit
Zm00008a032212_T01.v1.1.exon.9 chr08 148735674 148736150 Zm00008a032212b 148734915 148743656 Zm00008a032212 Zm00008a032212a,Zm00008a032212b simSplit
Zm00008a032212_T01.v1.1.exon.9 chr08 148735674 148736150 Zm00008a032212 148734915 148743656 Zm00008a032212 Zm00008a032212a,Zm00008a032212b simSplit
Zm00008a032212_T01.v1.1.exon.8 chr08 148736625 148736774 Zm00008a032212b 148734915 148743656 Zm00008a032212 Zm00008a032212a,Zm00008a032212b simSplit
Zm00008a032212_T01.v1.1.exon.8 chr08 148736625 148736774 Zm00008a032212 148734915 148743656 Zm00008a032212 Zm00008a032212a,Zm00008a032212b simSplit
Zm00008a032212_T01.v1.1.exon.7 chr08 148737615 148737885 Zm00008a032212b 148734915 148743656 Zm00008a032212 Zm00008a032212a,Zm00008a032212b simSplit
Zm00008a032212_T01.v1.1.exon.7 chr08 148737615 148737885 Zm00008a032212 148734915 148743656 Zm00008a032212 Zm00008a032212a,Zm00008a032212b simSplit
Zm00008a032212_T01.v1.1.exon.6 chr08 148737959 148738235 Zm00008a032212b 148734915 148743656 Zm00008a032212 Zm00008a032212a,Zm00008a032212b simSplit
Zm00008a032212_T01.v1.1.exon.6 chr08 148737959 148738235 Zm00008a032212 148734915 148743656 Zm00008a032212 Zm00008a032212a,Zm00008a032212b simSplit
Zm00008a032212_T01.v1.1.exon.5 chr08 148740051 148740691 Zm00008a032212b 148734915 148743656 Zm00008a032212 Zm00008a032212a,Zm00008a032212b simSplit
Zm00008a032212_T01.v1.1.exon.5 chr08 148740051 148740691 Zm00008a032212 148734915 148743656 Zm00008a032212 Zm00008a032212a,Zm00008a032212b simSplit
Zm00008a032212_T01.v1.1.exon.4 chr08 148740781 148740844 Zm00008a032212b 148734915 148743656 Zm00008a032212 Zm00008a032212a,Zm00008a032212b simSplit
Zm00008a032212_T01.v1.1.exon.4 chr08 148740781 148740844 Zm00008a032212 148734915 148743656 Zm00008a032212 Zm00008a032212a,Zm00008a032212b simSplit
Zm00008a032212_T01.v1.1.exon.3 chr08 148740930 148741047 Zm00008a032212b 148734915 148743656 Zm00008a032212 Zm00008a032212a,Zm00008a032212b simSplit
Zm00008a032212_T01.v1.1.exon.3 chr08 148740930 148741047 Zm00008a032212 148734915 148743656 Zm00008a032212 Zm00008a032212a,Zm00008a032212b simSplit
Zm00008a032212_T01.v1.1.exon.2 chr08 148741378 148741421 Zm00008a032212b 148734915 148743656 Zm00008a032212 Zm00008a032212a,Zm00008a032212b simSplit
Zm00008a032212_T01.v1.1.exon.2 chr08 148741378 148741421 Zm00008a032212 148734915 148743656 Zm00008a032212 Zm00008a032212a,Zm00008a032212b simSplit
Zm00008a032212_T01.v1.1.exon.1 chr08 148743256 148743656 Zm00008a032212b 148734915 148743656 Zm00008a032212 Zm00008a032212a,Zm00008a032212b simSplit
Zm00008a032212_T01.v1.1.exon.1 chr08 148743256 148743656 Zm00008a032212 148734915 148743656 Zm00008a032212 Zm00008a032212a,Zm00008a032212b simSplit
Zm00008a032213_T01.v1.1.exon.1 chr08 148851556 148851921 Zm00008a032213a 148851556 148856914 Zm00008a032213 Zm00008a032213a,Zm00008a032213b simSplit
Zm00008a032213_T01.v1.1.exon.1 chr08 148851556 148851921 Zm00008a032213 148851556 148856914 Zm00008a032213 Zm00008a032213a,Zm00008a032213b simSplit
Zm00008a032213_T01.v1.1.exon.2 chr08 148852236 148852355 Zm00008a032213a 148851556 148856914 Zm00008a032213 Zm00008a032213a,Zm00008a032213b simSplit
Zm00008a032213_T01.v1.1.exon.2 chr08 148852236 148852355 Zm00008a032213 148851556 148856914 Zm00008a032213 Zm00008a032213a,Zm00008a032213b simSplit
Zm00008a032213_T01.v1.1.exon.3 chr08 148852835 148852972 Zm00008a032213a 148851556 148856914 Zm00008a032213 Zm00008a032213a,Zm00008a032213b simSplit
Zm00008a032213_T01.v1.1.exon.3 chr08 148852835 148852972 Zm00008a032213 148851556 148856914 Zm00008a032213 Zm00008a032213a,Zm00008a032213b simSplit
Zm00008a032213_T01.v1.1.exon.4 chr08 148853805 148853909 Zm00008a032213a 148851556 148856914 Zm00008a032213 Zm00008a032213a,Zm00008a032213b simSplit
Zm00008a032213_T01.v1.1.exon.4 chr08 148853805 148853909 Zm00008a032213 148851556 148856914 Zm00008a032213 Zm00008a032213a,Zm00008a032213b simSplit
Zm00008a032213_T01.v1.1.exon.5 chr08 148854012 148854180 Zm00008a032213a 148851556 148856914 Zm00008a032213 Zm00008a032213a,Zm00008a032213b simSplit
Zm00008a032213_T01.v1.1.exon.5 chr08 148854012 148854180 Zm00008a032213 148851556 148856914 Zm00008a032213 Zm00008a032213a,Zm00008a032213b simSplit
Zm00008a032213_T01.v1.1.exon.6 chr08 148854628 148854704 Zm00008a032213a 148851556 148856914 Zm00008a032213 Zm00008a032213a,Zm00008a032213b simSplit
Zm00008a032213_T01.v1.1.exon.6 chr08 148854628 148854704 Zm00008a032213 148851556 148856914 Zm00008a032213 Zm00008a032213a,Zm00008a032213b simSplit
Zm00008a032213_T01.v1.1.exon.7 chr08 148855120 148855164 Zm00008a032213a 148851556 148856914 Zm00008a032213 Zm00008a032213a,Zm00008a032213b simSplit
Zm00008a032213_T01.v1.1.exon.7 chr08 148855120 148855164 Zm00008a032213 148851556 148856914 Zm00008a032213 Zm00008a032213a,Zm00008a032213b simSplit
Zm00008a032213_T01.v1.1.exon.8 chr08 148855741 148855824 Zm00008a032213a 148851556 148856914 Zm00008a032213 Zm00008a032213a,Zm00008a032213b simSplit
Zm00008a032213_T01.v1.1.exon.8 chr08 148855741 148855824 Zm00008a032213 148851556 148856914 Zm00008a032213 Zm00008a032213a,Zm00008a032213b simSplit
Zm00008a032213_T01.v1.1.exon.9 chr08 148856280 148856318 Zm00008a032213a 148851556 148856914 Zm00008a032213 Zm00008a032213a,Zm00008a032213b simSplit
Zm00008a032213_T01.v1.1.exon.9 chr08 148856280 148856318 Zm00008a032213 148851556 148856914 Zm00008a032213 Zm00008a032213a,Zm00008a032213b simSplit
Zm00008a032213_T01.v1.1.exon.10 chr08 148856394 148856456 Zm00008a032213a 148851556 148856914 Zm00008a032213 Zm00008a032213a,Zm00008a032213b simSplit
Zm00008a032213_T01.v1.1.exon.10 chr08 148856394 148856456 Zm00008a032213 148851556 148856914 Zm00008a032213 Zm00008a032213a,Zm00008a032213b simSplit
Zm00008a032213_T01.v1.1.exon.11 chr08 148856564 148856693 Zm00008a032213b 148851556 148856914 Zm00008a032213 Zm00008a032213a,Zm00008a032213b simSplit
Zm00008a032213_T01.v1.1.exon.11 chr08 148856564 148856693 Zm00008a032213 148851556 148856914 Zm00008a032213 Zm00008a032213a,Zm00008a032213b simSplit
Zm00008a032213_T01.v1.1.exon.12 chr08 148856779 148856914 Zm00008a032213b 148851556 148856914 Zm00008a032213 Zm00008a032213a,Zm00008a032213b simSplit
Zm00008a032213_T01.v1.1.exon.12 chr08 148856779 148856914 Zm00008a032213 148851556 148856914 Zm00008a032213 Zm00008a032213a,Zm00008a032213b simSplit
Zm00008a032252_T01.v1.1.exon.12 chr08 150206700 150207154 Zm00008a032252a 150206700 150223708 Zm00008a032252 Zm00008a032252a,Zm00008a032252b simSplit
Zm00008a032252_T01.v1.1.exon.12 chr08 150206700 150207154 Zm00008a032252 150206700 150223708 Zm00008a032252 Zm00008a032252a,Zm00008a032252b simSplit
Zm00008a032252_T01.v1.1.exon.11 chr08 150207504 150207621 Zm00008a032252a 150206700 150223708 Zm00008a032252 Zm00008a032252a,Zm00008a032252b simSplit
Zm00008a032252_T01.v1.1.exon.11 chr08 150207504 150207621 Zm00008a032252 150206700 150223708 Zm00008a032252 Zm00008a032252a,Zm00008a032252b simSplit
Zm00008a032252_T01.v1.1.exon.10 chr08 150207847 150207942 Zm00008a032252a 150206700 150223708 Zm00008a032252 Zm00008a032252a,Zm00008a032252b simSplit
Zm00008a032252_T01.v1.1.exon.10 chr08 150207847 150207942 Zm00008a032252 150206700 150223708 Zm00008a032252 Zm00008a032252a,Zm00008a032252b simSplit
Zm00008a032252_T01.v1.1.exon.9 chr08 150210688 150210783 Zm00008a032252a 150206700 150223708 Zm00008a032252 Zm00008a032252a,Zm00008a032252b simSplit
Zm00008a032252_T01.v1.1.exon.9 chr08 150210688 150210783 Zm00008a032252 150206700 150223708 Zm00008a032252 Zm00008a032252a,Zm00008a032252b simSplit
Zm00008a032252_T01.v1.1.exon.8 chr08 150214246 150214335 Zm00008a032252a 150206700 150223708 Zm00008a032252 Zm00008a032252a,Zm00008a032252b simSplit
Zm00008a032252_T01.v1.1.exon.8 chr08 150214246 150214335 Zm00008a032252 150206700 150223708 Zm00008a032252 Zm00008a032252a,Zm00008a032252b simSplit
Zm00008a032252_T01.v1.1.exon.7 chr08 150214472 150214555 Zm00008a032252a 150206700 150223708 Zm00008a032252 Zm00008a032252a,Zm00008a032252b simSplit
Zm00008a032252_T01.v1.1.exon.7 chr08 150214472 150214555 Zm00008a032252 150206700 150223708 Zm00008a032252 Zm00008a032252a,Zm00008a032252b simSplit
Zm00008a032252_T01.v1.1.exon.6 chr08 150219242 150219501 Zm00008a032252a 150206700 150223708 Zm00008a032252 Zm00008a032252a,Zm00008a032252b simSplit
Zm00008a032252_T01.v1.1.exon.6 chr08 150219242 150219501 Zm00008a032252 150206700 150223708 Zm00008a032252 Zm00008a032252a,Zm00008a032252b simSplit
Zm00008a032252_T01.v1.1.exon.5 chr08 150219593 150219781 Zm00008a032252a 150206700 150223708 Zm00008a032252 Zm00008a032252a,Zm00008a032252b simSplit
Zm00008a032252_T01.v1.1.exon.5 chr08 150219593 150219781 Zm00008a032252 150206700 150223708 Zm00008a032252 Zm00008a032252a,Zm00008a032252b simSplit
Zm00008a032252_T01.v1.1.exon.4 chr08 150220506 150220709 Zm00008a032252b 150206700 150223708 Zm00008a032252 Zm00008a032252a,Zm00008a032252b simSplit
Zm00008a032252_T01.v1.1.exon.4 chr08 150220506 150220709 Zm00008a032252 150206700 150223708 Zm00008a032252 Zm00008a032252a,Zm00008a032252b simSplit
Zm00008a032252_T01.v1.1.exon.3 chr08 150221628 150221681 Zm00008a032252b 150206700 150223708 Zm00008a032252 Zm00008a032252a,Zm00008a032252b simSplit
Zm00008a032252_T01.v1.1.exon.3 chr08 150221628 150221681 Zm00008a032252 150206700 150223708 Zm00008a032252 Zm00008a032252a,Zm00008a032252b simSplit
Zm00008a032252_T01.v1.1.exon.2 chr08 150221692 150221817 Zm00008a032252b 150206700 150223708 Zm00008a032252 Zm00008a032252a,Zm00008a032252b simSplit
Zm00008a032252_T01.v1.1.exon.2 chr08 150221692 150221817 Zm00008a032252 150206700 150223708 Zm00008a032252 Zm00008a032252a,Zm00008a032252b simSplit
Zm00008a032252_T01.v1.1.exon.1 chr08 150223374 150223708 Zm00008a032252b 150206700 150223708 Zm00008a032252 Zm00008a032252a,Zm00008a032252b simSplit
Zm00008a032252_T01.v1.1.exon.1 chr08 150223374 150223708 Zm00008a032252 150206700 150223708 Zm00008a032252 Zm00008a032252a,Zm00008a032252b simSplit
Zm00008a032254_T01.v1.1.exon.4 chr08 150386611 150387382 Zm00008a032254a 150386611 150390342 Zm00008a032254 Zm00008a032254a,Zm00008a032254b simSplit
Zm00008a032254_T01.v1.1.exon.4 chr08 150386611 150387382 Zm00008a032254 150386611 150390342 Zm00008a032254 Zm00008a032254a,Zm00008a032254b simSplit
Zm00008a032254_T01.v1.1.exon.3 chr08 150387405 150387631 Zm00008a032254a 150386611 150390342 Zm00008a032254 Zm00008a032254a,Zm00008a032254b simSplit
Zm00008a032254_T01.v1.1.exon.3 chr08 150387405 150387631 Zm00008a032254 150386611 150390342 Zm00008a032254 Zm00008a032254a,Zm00008a032254b simSplit
Zm00008a032254_T01.v1.1.exon.2 chr08 150388323 150388410 Zm00008a032254b 150386611 150390342 Zm00008a032254 Zm00008a032254a,Zm00008a032254b simSplit
Zm00008a032254_T01.v1.1.exon.2 chr08 150388323 150388410 Zm00008a032254 150386611 150390342 Zm00008a032254 Zm00008a032254a,Zm00008a032254b simSplit
Zm00008a032254_T01.v1.1.exon.1 chr08 150389952 150390342 Zm00008a032254b 150386611 150390342 Zm00008a032254 Zm00008a032254a,Zm00008a032254b simSplit
Zm00008a032254_T01.v1.1.exon.1 chr08 150389952 150390342 Zm00008a032254 150386611 150390342 Zm00008a032254 Zm00008a032254a,Zm00008a032254b simSplit
Zm00008a032255_T01.v1.1.exon.1 chr08 150420767 150420942 Zm00008a032255a 150420767 150426648 Zm00008a032255 Zm00008a032255a,Zm00008a032255b simSplit
Zm00008a032255_T01.v1.1.exon.1 chr08 150420767 150420942 Zm00008a032255 150420767 150426648 Zm00008a032255 Zm00008a032255a,Zm00008a032255b simSplit
Zm00008a032255_T01.v1.1.exon.2 chr08 150421056 150421185 Zm00008a032255a 150420767 150426648 Zm00008a032255 Zm00008a032255a,Zm00008a032255b simSplit
Zm00008a032255_T01.v1.1.exon.2 chr08 150421056 150421185 Zm00008a032255 150420767 150426648 Zm00008a032255 Zm00008a032255a,Zm00008a032255b simSplit
Zm00008a032255_T01.v1.1.exon.3 chr08 150421307 150422594 Zm00008a032255a 150420767 150426648 Zm00008a032255 Zm00008a032255a,Zm00008a032255b simSplit
Zm00008a032255_T01.v1.1.exon.3 chr08 150421307 150422594 Zm00008a032255 150420767 150426648 Zm00008a032255 Zm00008a032255a,Zm00008a032255b simSplit
Zm00008a032255_T01.v1.1.exon.4 chr08 150422925 150423116 Zm00008a032255a 150420767 150426648 Zm00008a032255 Zm00008a032255a,Zm00008a032255b simSplit
Zm00008a032255_T01.v1.1.exon.4 chr08 150422925 150423116 Zm00008a032255 150420767 150426648 Zm00008a032255 Zm00008a032255a,Zm00008a032255b simSplit
Zm00008a032255_T01.v1.1.exon.5 chr08 150423714 150423795 Zm00008a032255a 150420767 150426648 Zm00008a032255 Zm00008a032255a,Zm00008a032255b simSplit
Zm00008a032255_T01.v1.1.exon.5 chr08 150423714 150423795 Zm00008a032255 150420767 150426648 Zm00008a032255 Zm00008a032255a,Zm00008a032255b simSplit
Zm00008a032255_T01.v1.1.exon.6 chr08 150423868 150424059 Zm00008a032255a 150420767 150426648 Zm00008a032255 Zm00008a032255a,Zm00008a032255b simSplit
Zm00008a032255_T01.v1.1.exon.6 chr08 150423868 150424059 Zm00008a032255 150420767 150426648 Zm00008a032255 Zm00008a032255a,Zm00008a032255b simSplit
Zm00008a032255_T01.v1.1.exon.7 chr08 150424190 150424303 Zm00008a032255a 150420767 150426648 Zm00008a032255 Zm00008a032255a,Zm00008a032255b simSplit
Zm00008a032255_T01.v1.1.exon.7 chr08 150424190 150424303 Zm00008a032255 150420767 150426648 Zm00008a032255 Zm00008a032255a,Zm00008a032255b simSplit
Zm00008a032255_T01.v1.1.exon.8 chr08 150424590 150424680 Zm00008a032255a 150420767 150426648 Zm00008a032255 Zm00008a032255a,Zm00008a032255b simSplit
Zm00008a032255_T01.v1.1.exon.8 chr08 150424590 150424680 Zm00008a032255 150420767 150426648 Zm00008a032255 Zm00008a032255a,Zm00008a032255b simSplit
Zm00008a032255_T01.v1.1.exon.9 chr08 150424761 150424918 Zm00008a032255a 150420767 150426648 Zm00008a032255 Zm00008a032255a,Zm00008a032255b simSplit
Zm00008a032255_T01.v1.1.exon.9 chr08 150424761 150424918 Zm00008a032255 150420767 150426648 Zm00008a032255 Zm00008a032255a,Zm00008a032255b simSplit
Zm00008a032255_T01.v1.1.exon.10 chr08 150425461 150425886 Zm00008a032255a 150420767 150426648 Zm00008a032255 Zm00008a032255a,Zm00008a032255b simSplit
Zm00008a032255_T01.v1.1.exon.10 chr08 150425461 150425886 Zm00008a032255 150420767 150426648 Zm00008a032255 Zm00008a032255a,Zm00008a032255b simSplit
Zm00008a032255_T01.v1.1.exon.11 chr08 150426000 150426648 Zm00008a032255b 150420767 150426648 Zm00008a032255 Zm00008a032255a,Zm00008a032255b simSplit
Zm00008a032255_T01.v1.1.exon.11 chr08 150426000 150426648 Zm00008a032255 150420767 150426648 Zm00008a032255 Zm00008a032255a,Zm00008a032255b simSplit
Zm00008a032279_T01.v1.1.exon.1 chr08 151179334 151179635 Zm00008a032279a 151179334 151181524 Zm00008a032279 Zm00008a032279a,Zm00008a032279b simSplit
Zm00008a032279_T01.v1.1.exon.1 chr08 151179334 151179635 Zm00008a032279 151179334 151181524 Zm00008a032279 Zm00008a032279a,Zm00008a032279b simSplit
Zm00008a032279_T01.v1.1.exon.2 chr08 151180304 151180391 Zm00008a032279a 151179334 151181524 Zm00008a032279 Zm00008a032279a,Zm00008a032279b simSplit
Zm00008a032279_T01.v1.1.exon.2 chr08 151180304 151180391 Zm00008a032279 151179334 151181524 Zm00008a032279 Zm00008a032279a,Zm00008a032279b simSplit
Zm00008a032279_T01.v1.1.exon.3 chr08 151180986 151181067 Zm00008a032279b 151179334 151181524 Zm00008a032279 Zm00008a032279a,Zm00008a032279b simSplit
Zm00008a032279_T01.v1.1.exon.3 chr08 151180986 151181067 Zm00008a032279 151179334 151181524 Zm00008a032279 Zm00008a032279a,Zm00008a032279b simSplit
Zm00008a032279_T01.v1.1.exon.4 chr08 151181397 151181524 Zm00008a032279b 151179334 151181524 Zm00008a032279 Zm00008a032279a,Zm00008a032279b simSplit
Zm00008a032279_T01.v1.1.exon.4 chr08 151181397 151181524 Zm00008a032279 151179334 151181524 Zm00008a032279 Zm00008a032279a,Zm00008a032279b simSplit
Zm00008a032283_T01.v1.1.exon.20 chr08 151323583 151324066 Zm00008a032283a 151323583 151336570 Zm00008a032283 Zm00008a032283a,Zm00008a032283b simSplit
Zm00008a032283_T01.v1.1.exon.20 chr08 151323583 151324066 Zm00008a032283 151323583 151336570 Zm00008a032283 Zm00008a032283a,Zm00008a032283b simSplit
Zm00008a032283_T01.v1.1.exon.19 chr08 151324185 151324439 Zm00008a032283a 151323583 151336570 Zm00008a032283 Zm00008a032283a,Zm00008a032283b simSplit
Zm00008a032283_T01.v1.1.exon.19 chr08 151324185 151324439 Zm00008a032283 151323583 151336570 Zm00008a032283 Zm00008a032283a,Zm00008a032283b simSplit
Zm00008a032283_T01.v1.1.exon.18 chr08 151324851 151325055 Zm00008a032283a 151323583 151336570 Zm00008a032283 Zm00008a032283a,Zm00008a032283b simSplit
Zm00008a032283_T01.v1.1.exon.18 chr08 151324851 151325055 Zm00008a032283 151323583 151336570 Zm00008a032283 Zm00008a032283a,Zm00008a032283b simSplit
Zm00008a032283_T01.v1.1.exon.17 chr08 151325241 151325546 Zm00008a032283a 151323583 151336570 Zm00008a032283 Zm00008a032283a,Zm00008a032283b simSplit
Zm00008a032283_T01.v1.1.exon.17 chr08 151325241 151325546 Zm00008a032283 151323583 151336570 Zm00008a032283 Zm00008a032283a,Zm00008a032283b simSplit
Zm00008a032283_T01.v1.1.exon.16 chr08 151325658 151325932 Zm00008a032283a 151323583 151336570 Zm00008a032283 Zm00008a032283a,Zm00008a032283b simSplit
Zm00008a032283_T01.v1.1.exon.16 chr08 151325658 151325932 Zm00008a032283 151323583 151336570 Zm00008a032283 Zm00008a032283a,Zm00008a032283b simSplit
Zm00008a032283_T01.v1.1.exon.15 chr08 151326140 151326358 Zm00008a032283a 151323583 151336570 Zm00008a032283 Zm00008a032283a,Zm00008a032283b simSplit
Zm00008a032283_T01.v1.1.exon.15 chr08 151326140 151326358 Zm00008a032283 151323583 151336570 Zm00008a032283 Zm00008a032283a,Zm00008a032283b simSplit
Zm00008a032283_T01.v1.1.exon.14 chr08 151326596 151328125 Zm00008a032283a 151323583 151336570 Zm00008a032283 Zm00008a032283a,Zm00008a032283b simSplit
Zm00008a032283_T01.v1.1.exon.14 chr08 151326596 151328125 Zm00008a032283 151323583 151336570 Zm00008a032283 Zm00008a032283a,Zm00008a032283b simSplit
Zm00008a032283_T01.v1.1.exon.13 chr08 151328382 151328543 Zm00008a032283a 151323583 151336570 Zm00008a032283 Zm00008a032283a,Zm00008a032283b simSplit
Zm00008a032283_T01.v1.1.exon.13 chr08 151328382 151328543 Zm00008a032283 151323583 151336570 Zm00008a032283 Zm00008a032283a,Zm00008a032283b simSplit
Zm00008a032283_T01.v1.1.exon.12 chr08 151328662 151328816 Zm00008a032283b 151323583 151336570 Zm00008a032283 Zm00008a032283a,Zm00008a032283b simSplit
Zm00008a032283_T01.v1.1.exon.12 chr08 151328662 151328816 Zm00008a032283 151323583 151336570 Zm00008a032283 Zm00008a032283a,Zm00008a032283b simSplit
Zm00008a032283_T01.v1.1.exon.11 chr08 151329499 151330368 Zm00008a032283b 151323583 151336570 Zm00008a032283 Zm00008a032283a,Zm00008a032283b simSplit
Zm00008a032283_T01.v1.1.exon.11 chr08 151329499 151330368 Zm00008a032283 151323583 151336570 Zm00008a032283 Zm00008a032283a,Zm00008a032283b simSplit
Zm00008a032283_T01.v1.1.exon.10 chr08 151330844 151330984 Zm00008a032283b 151323583 151336570 Zm00008a032283 Zm00008a032283a,Zm00008a032283b simSplit
Zm00008a032283_T01.v1.1.exon.10 chr08 151330844 151330984 Zm00008a032283 151323583 151336570 Zm00008a032283 Zm00008a032283a,Zm00008a032283b simSplit
Zm00008a032283_T01.v1.1.exon.9 chr08 151332324 151332428 Zm00008a032283b 151323583 151336570 Zm00008a032283 Zm00008a032283a,Zm00008a032283b simSplit
Zm00008a032283_T01.v1.1.exon.9 chr08 151332324 151332428 Zm00008a032283 151323583 151336570 Zm00008a032283 Zm00008a032283a,Zm00008a032283b simSplit
Zm00008a032283_T01.v1.1.exon.8 chr08 151333303 151333406 Zm00008a032283b 151323583 151336570 Zm00008a032283 Zm00008a032283a,Zm00008a032283b simSplit
Zm00008a032283_T01.v1.1.exon.8 chr08 151333303 151333406 Zm00008a032283 151323583 151336570 Zm00008a032283 Zm00008a032283a,Zm00008a032283b simSplit
Zm00008a032283_T01.v1.1.exon.7 chr08 151333532 151333641 Zm00008a032283b 151323583 151336570 Zm00008a032283 Zm00008a032283a,Zm00008a032283b simSplit
Zm00008a032283_T01.v1.1.exon.7 chr08 151333532 151333641 Zm00008a032283 151323583 151336570 Zm00008a032283 Zm00008a032283a,Zm00008a032283b simSplit
Zm00008a032283_T01.v1.1.exon.6 chr08 151334671 151334767 Zm00008a032283b 151323583 151336570 Zm00008a032283 Zm00008a032283a,Zm00008a032283b simSplit
Zm00008a032283_T01.v1.1.exon.6 chr08 151334671 151334767 Zm00008a032283 151323583 151336570 Zm00008a032283 Zm00008a032283a,Zm00008a032283b simSplit
Zm00008a032283_T01.v1.1.exon.5 chr08 151335393 151335493 Zm00008a032283b 151323583 151336570 Zm00008a032283 Zm00008a032283a,Zm00008a032283b simSplit
Zm00008a032283_T01.v1.1.exon.5 chr08 151335393 151335493 Zm00008a032283 151323583 151336570 Zm00008a032283 Zm00008a032283a,Zm00008a032283b simSplit
Zm00008a032283_T01.v1.1.exon.4 chr08 151335576 151335728 Zm00008a032283b 151323583 151336570 Zm00008a032283 Zm00008a032283a,Zm00008a032283b simSplit
Zm00008a032283_T01.v1.1.exon.4 chr08 151335576 151335728 Zm00008a032283 151323583 151336570 Zm00008a032283 Zm00008a032283a,Zm00008a032283b simSplit
Zm00008a032283_T01.v1.1.exon.3 chr08 151335805 151335918 Zm00008a032283b 151323583 151336570 Zm00008a032283 Zm00008a032283a,Zm00008a032283b simSplit
Zm00008a032283_T01.v1.1.exon.3 chr08 151335805 151335918 Zm00008a032283 151323583 151336570 Zm00008a032283 Zm00008a032283a,Zm00008a032283b simSplit
Zm00008a032283_T01.v1.1.exon.2 chr08 151336008 151336127 Zm00008a032283b 151323583 151336570 Zm00008a032283 Zm00008a032283a,Zm00008a032283b simSplit
Zm00008a032283_T01.v1.1.exon.2 chr08 151336008 151336127 Zm00008a032283 151323583 151336570 Zm00008a032283 Zm00008a032283a,Zm00008a032283b simSplit
Zm00008a032283_T01.v1.1.exon.1 chr08 151336235 151336570 Zm00008a032283b 151323583 151336570 Zm00008a032283 Zm00008a032283a,Zm00008a032283b simSplit
Zm00008a032283_T01.v1.1.exon.1 chr08 151336235 151336570 Zm00008a032283 151323583 151336570 Zm00008a032283 Zm00008a032283a,Zm00008a032283b simSplit
Zm00008a032296_T01.v1.1.exon.1 chr08 152290770 152291158 Zm00008a032296a 152290770 152295263 Zm00008a032296 Zm00008a032296a,Zm00008a032296b simSplit
Zm00008a032296_T01.v1.1.exon.1 chr08 152290770 152291158 Zm00008a032296 152290770 152295263 Zm00008a032296 Zm00008a032296a,Zm00008a032296b simSplit
Zm00008a032296_T01.v1.1.exon.2 chr08 152293462 152293498 Zm00008a032296a 152290770 152295263 Zm00008a032296 Zm00008a032296a,Zm00008a032296b simSplit
Zm00008a032296_T01.v1.1.exon.2 chr08 152293462 152293498 Zm00008a032296 152290770 152295263 Zm00008a032296 Zm00008a032296a,Zm00008a032296b simSplit
Zm00008a032296_T01.v1.1.exon.3 chr08 152293582 152293842 Zm00008a032296b 152290770 152295263 Zm00008a032296 Zm00008a032296a,Zm00008a032296b simSplit
Zm00008a032296_T01.v1.1.exon.3 chr08 152293582 152293842 Zm00008a032296 152290770 152295263 Zm00008a032296 Zm00008a032296a,Zm00008a032296b simSplit
Zm00008a032296_T01.v1.1.exon.4 chr08 152294283 152295263 Zm00008a032296b 152290770 152295263 Zm00008a032296 Zm00008a032296a,Zm00008a032296b simSplit
Zm00008a032296_T01.v1.1.exon.4 chr08 152294283 152295263 Zm00008a032296 152290770 152295263 Zm00008a032296 Zm00008a032296a,Zm00008a032296b simSplit
Zm00008a032309_T01.v1.1.exon.5 chr08 152606598 152607158 Zm00008a032309a 152606598 152610863 Zm00008a032309 Zm00008a032309a,Zm00008a032309b simSplit
Zm00008a032309_T01.v1.1.exon.5 chr08 152606598 152607158 Zm00008a032309 152606598 152610863 Zm00008a032309 Zm00008a032309a,Zm00008a032309b simSplit
Zm00008a032309_T01.v1.1.exon.4 chr08 152607970 152608137 Zm00008a032309a 152606598 152610863 Zm00008a032309 Zm00008a032309a,Zm00008a032309b simSplit
Zm00008a032309_T01.v1.1.exon.4 chr08 152607970 152608137 Zm00008a032309 152606598 152610863 Zm00008a032309 Zm00008a032309a,Zm00008a032309b simSplit
Zm00008a032309_T01.v1.1.exon.3 chr08 152608239 152608388 Zm00008a032309a 152606598 152610863 Zm00008a032309 Zm00008a032309a,Zm00008a032309b simSplit
Zm00008a032309_T01.v1.1.exon.3 chr08 152608239 152608388 Zm00008a032309 152606598 152610863 Zm00008a032309 Zm00008a032309a,Zm00008a032309b simSplit
Zm00008a032309_T01.v1.1.exon.2 chr08 152608462 152608557 Zm00008a032309a 152606598 152610863 Zm00008a032309 Zm00008a032309a,Zm00008a032309b simSplit
Zm00008a032309_T01.v1.1.exon.2 chr08 152608462 152608557 Zm00008a032309 152606598 152610863 Zm00008a032309 Zm00008a032309a,Zm00008a032309b simSplit
Zm00008a032309_T01.v1.1.exon.1 chr08 152610689 152610863 Zm00008a032309b 152606598 152610863 Zm00008a032309 Zm00008a032309a,Zm00008a032309b simSplit
Zm00008a032309_T01.v1.1.exon.1 chr08 152610689 152610863 Zm00008a032309 152606598 152610863 Zm00008a032309 Zm00008a032309a,Zm00008a032309b simSplit
Zm00008a032357_T01.v1.1.exon.13 chr08 154628761 154629749 Zm00008a032357a 154628761 154637398 Zm00008a032357 Zm00008a032357a,Zm00008a032357b simSplit
Zm00008a032357_T01.v1.1.exon.13 chr08 154628761 154629749 Zm00008a032357 154628761 154637398 Zm00008a032357 Zm00008a032357a,Zm00008a032357b simSplit
Zm00008a032357_T01.v1.1.exon.12 chr08 154629843 154630086 Zm00008a032357a 154628761 154637398 Zm00008a032357 Zm00008a032357a,Zm00008a032357b simSplit
Zm00008a032357_T01.v1.1.exon.12 chr08 154629843 154630086 Zm00008a032357 154628761 154637398 Zm00008a032357 Zm00008a032357a,Zm00008a032357b simSplit
Zm00008a032357_T01.v1.1.exon.11 chr08 154630600 154631001 Zm00008a032357a 154628761 154637398 Zm00008a032357 Zm00008a032357a,Zm00008a032357b simSplit
Zm00008a032357_T01.v1.1.exon.11 chr08 154630600 154631001 Zm00008a032357 154628761 154637398 Zm00008a032357 Zm00008a032357a,Zm00008a032357b simSplit
Zm00008a032357_T01.v1.1.exon.10 chr08 154631939 154632190 Zm00008a032357a 154628761 154637398 Zm00008a032357 Zm00008a032357a,Zm00008a032357b simSplit
Zm00008a032357_T01.v1.1.exon.10 chr08 154631939 154632190 Zm00008a032357 154628761 154637398 Zm00008a032357 Zm00008a032357a,Zm00008a032357b simSplit
Zm00008a032357_T01.v1.1.exon.9 chr08 154632620 154632919 Zm00008a032357a 154628761 154637398 Zm00008a032357 Zm00008a032357a,Zm00008a032357b simSplit
Zm00008a032357_T01.v1.1.exon.9 chr08 154632620 154632919 Zm00008a032357 154628761 154637398 Zm00008a032357 Zm00008a032357a,Zm00008a032357b simSplit
Zm00008a032357_T01.v1.1.exon.8 chr08 154633021 154633128 Zm00008a032357a 154628761 154637398 Zm00008a032357 Zm00008a032357a,Zm00008a032357b simSplit
Zm00008a032357_T01.v1.1.exon.8 chr08 154633021 154633128 Zm00008a032357 154628761 154637398 Zm00008a032357 Zm00008a032357a,Zm00008a032357b simSplit
Zm00008a032357_T01.v1.1.exon.7 chr08 154633528 154633701 Zm00008a032357a 154628761 154637398 Zm00008a032357 Zm00008a032357a,Zm00008a032357b simSplit
Zm00008a032357_T01.v1.1.exon.7 chr08 154633528 154633701 Zm00008a032357 154628761 154637398 Zm00008a032357 Zm00008a032357a,Zm00008a032357b simSplit
Zm00008a032357_T01.v1.1.exon.6 chr08 154633769 154633891 Zm00008a032357a 154628761 154637398 Zm00008a032357 Zm00008a032357a,Zm00008a032357b simSplit
Zm00008a032357_T01.v1.1.exon.6 chr08 154633769 154633891 Zm00008a032357 154628761 154637398 Zm00008a032357 Zm00008a032357a,Zm00008a032357b simSplit
Zm00008a032357_T01.v1.1.exon.5 chr08 154633978 154634181 Zm00008a032357a 154628761 154637398 Zm00008a032357 Zm00008a032357a,Zm00008a032357b simSplit
Zm00008a032357_T01.v1.1.exon.5 chr08 154633978 154634181 Zm00008a032357 154628761 154637398 Zm00008a032357 Zm00008a032357a,Zm00008a032357b simSplit
Zm00008a032357_T01.v1.1.exon.4 chr08 154634268 154634315 Zm00008a032357a 154628761 154637398 Zm00008a032357 Zm00008a032357a,Zm00008a032357b simSplit
Zm00008a032357_T01.v1.1.exon.4 chr08 154634268 154634315 Zm00008a032357 154628761 154637398 Zm00008a032357 Zm00008a032357a,Zm00008a032357b simSplit
Zm00008a032357_T01.v1.1.exon.3 chr08 154635680 154635811 Zm00008a032357b 154628761 154637398 Zm00008a032357 Zm00008a032357a,Zm00008a032357b simSplit
Zm00008a032357_T01.v1.1.exon.3 chr08 154635680 154635811 Zm00008a032357 154628761 154637398 Zm00008a032357 Zm00008a032357a,Zm00008a032357b simSplit
Zm00008a032357_T01.v1.1.exon.2 chr08 154636840 154637305 Zm00008a032357b 154628761 154637398 Zm00008a032357 Zm00008a032357a,Zm00008a032357b simSplit
Zm00008a032357_T01.v1.1.exon.2 chr08 154636840 154637305 Zm00008a032357 154628761 154637398 Zm00008a032357 Zm00008a032357a,Zm00008a032357b simSplit
Zm00008a032357_T01.v1.1.exon.1 chr08 154637329 154637398 Zm00008a032357b 154628761 154637398 Zm00008a032357 Zm00008a032357a,Zm00008a032357b simSplit
Zm00008a032357_T01.v1.1.exon.1 chr08 154637329 154637398 Zm00008a032357 154628761 154637398 Zm00008a032357 Zm00008a032357a,Zm00008a032357b simSplit
Zm00008a032364_T01.v1.1.exon.1 chr08 154904469 154904496 Zm00008a032364a 154904469 154908605 Zm00008a032364 Zm00008a032364a,Zm00008a032364b simSplit
Zm00008a032364_T01.v1.1.exon.1 chr08 154904469 154904496 Zm00008a032364 154904469 154908605 Zm00008a032364 Zm00008a032364a,Zm00008a032364b simSplit
Zm00008a032364_T01.v1.1.exon.2 chr08 154906753 154906808 Zm00008a032364a 154904469 154908605 Zm00008a032364 Zm00008a032364a,Zm00008a032364b simSplit
Zm00008a032364_T01.v1.1.exon.2 chr08 154906753 154906808 Zm00008a032364 154904469 154908605 Zm00008a032364 Zm00008a032364a,Zm00008a032364b simSplit
Zm00008a032364_T01.v1.1.exon.3 chr08 154906819 154906905 Zm00008a032364a 154904469 154908605 Zm00008a032364 Zm00008a032364a,Zm00008a032364b simSplit
Zm00008a032364_T01.v1.1.exon.3 chr08 154906819 154906905 Zm00008a032364 154904469 154908605 Zm00008a032364 Zm00008a032364a,Zm00008a032364b simSplit
Zm00008a032364_T01.v1.1.exon.4 chr08 154907109 154907209 Zm00008a032364b 154904469 154908605 Zm00008a032364 Zm00008a032364a,Zm00008a032364b simSplit
Zm00008a032364_T01.v1.1.exon.4 chr08 154907109 154907209 Zm00008a032364 154904469 154908605 Zm00008a032364 Zm00008a032364a,Zm00008a032364b simSplit
Zm00008a032364_T01.v1.1.exon.5 chr08 154907713 154907759 Zm00008a032364b 154904469 154908605 Zm00008a032364 Zm00008a032364a,Zm00008a032364b simSplit
Zm00008a032364_T01.v1.1.exon.5 chr08 154907713 154907759 Zm00008a032364 154904469 154908605 Zm00008a032364 Zm00008a032364a,Zm00008a032364b simSplit
Zm00008a032364_T01.v1.1.exon.6 chr08 154908053 154908129 Zm00008a032364b 154904469 154908605 Zm00008a032364 Zm00008a032364a,Zm00008a032364b simSplit
Zm00008a032364_T01.v1.1.exon.6 chr08 154908053 154908129 Zm00008a032364 154904469 154908605 Zm00008a032364 Zm00008a032364a,Zm00008a032364b simSplit
Zm00008a032364_T01.v1.1.exon.7 chr08 154908228 154908605 Zm00008a032364b 154904469 154908605 Zm00008a032364 Zm00008a032364a,Zm00008a032364b simSplit
Zm00008a032364_T01.v1.1.exon.7 chr08 154908228 154908605 Zm00008a032364 154904469 154908605 Zm00008a032364 Zm00008a032364a,Zm00008a032364b simSplit
Zm00008a032368_T01.v1.1.exon.10 chr08 155064310 155064316 Zm00008a032368a 155064310 155069458 Zm00008a032368 Zm00008a032368a,Zm00008a032368b simSplit
Zm00008a032368_T01.v1.1.exon.10 chr08 155064310 155064316 Zm00008a032368 155064310 155069458 Zm00008a032368 Zm00008a032368a,Zm00008a032368b simSplit
Zm00008a032368_T01.v1.1.exon.9 chr08 155064404 155064477 Zm00008a032368b 155064310 155069458 Zm00008a032368 Zm00008a032368a,Zm00008a032368b simSplit
Zm00008a032368_T01.v1.1.exon.9 chr08 155064404 155064477 Zm00008a032368 155064310 155069458 Zm00008a032368 Zm00008a032368a,Zm00008a032368b simSplit
Zm00008a032368_T01.v1.1.exon.8 chr08 155064574 155064606 Zm00008a032368b 155064310 155069458 Zm00008a032368 Zm00008a032368a,Zm00008a032368b simSplit
Zm00008a032368_T01.v1.1.exon.8 chr08 155064574 155064606 Zm00008a032368 155064310 155069458 Zm00008a032368 Zm00008a032368a,Zm00008a032368b simSplit
Zm00008a032368_T01.v1.1.exon.7 chr08 155064728 155064827 Zm00008a032368b 155064310 155069458 Zm00008a032368 Zm00008a032368a,Zm00008a032368b simSplit
Zm00008a032368_T01.v1.1.exon.7 chr08 155064728 155064827 Zm00008a032368 155064310 155069458 Zm00008a032368 Zm00008a032368a,Zm00008a032368b simSplit
Zm00008a032368_T01.v1.1.exon.6 chr08 155066207 155066293 Zm00008a032368b 155064310 155069458 Zm00008a032368 Zm00008a032368a,Zm00008a032368b simSplit
Zm00008a032368_T01.v1.1.exon.6 chr08 155066207 155066293 Zm00008a032368 155064310 155069458 Zm00008a032368 Zm00008a032368a,Zm00008a032368b simSplit
Zm00008a032368_T01.v1.1.exon.5 chr08 155066775 155066868 Zm00008a032368b 155064310 155069458 Zm00008a032368 Zm00008a032368a,Zm00008a032368b simSplit
Zm00008a032368_T01.v1.1.exon.5 chr08 155066775 155066868 Zm00008a032368 155064310 155069458 Zm00008a032368 Zm00008a032368a,Zm00008a032368b simSplit
Zm00008a032368_T01.v1.1.exon.4 chr08 155067277 155067331 Zm00008a032368b 155064310 155069458 Zm00008a032368 Zm00008a032368a,Zm00008a032368b simSplit
Zm00008a032368_T01.v1.1.exon.4 chr08 155067277 155067331 Zm00008a032368 155064310 155069458 Zm00008a032368 Zm00008a032368a,Zm00008a032368b simSplit
Zm00008a032368_T01.v1.1.exon.3 chr08 155067588 155067683 Zm00008a032368b 155064310 155069458 Zm00008a032368 Zm00008a032368a,Zm00008a032368b simSplit
Zm00008a032368_T01.v1.1.exon.3 chr08 155067588 155067683 Zm00008a032368 155064310 155069458 Zm00008a032368 Zm00008a032368a,Zm00008a032368b simSplit
Zm00008a032368_T01.v1.1.exon.2 chr08 155067770 155067821 Zm00008a032368b 155064310 155069458 Zm00008a032368 Zm00008a032368a,Zm00008a032368b simSplit
Zm00008a032368_T01.v1.1.exon.2 chr08 155067770 155067821 Zm00008a032368 155064310 155069458 Zm00008a032368 Zm00008a032368a,Zm00008a032368b simSplit
Zm00008a032368_T01.v1.1.exon.1 chr08 155069409 155069458 Zm00008a032368b 155064310 155069458 Zm00008a032368 Zm00008a032368a,Zm00008a032368b simSplit
Zm00008a032368_T01.v1.1.exon.1 chr08 155069409 155069458 Zm00008a032368 155064310 155069458 Zm00008a032368 Zm00008a032368a,Zm00008a032368b simSplit
Zm00008a032394_T01.v1.1.exon.6 chr08 155822821 155823048 Zm00008a032394a 155822821 155824832 Zm00008a032394 Zm00008a032394a,Zm00008a032394b simSplit
Zm00008a032394_T01.v1.1.exon.6 chr08 155822821 155823048 Zm00008a032394 155822821 155824832 Zm00008a032394 Zm00008a032394a,Zm00008a032394b simSplit
Zm00008a032394_T01.v1.1.exon.5 chr08 155823160 155823304 Zm00008a032394a 155822821 155824832 Zm00008a032394 Zm00008a032394a,Zm00008a032394b simSplit
Zm00008a032394_T01.v1.1.exon.5 chr08 155823160 155823304 Zm00008a032394 155822821 155824832 Zm00008a032394 Zm00008a032394a,Zm00008a032394b simSplit
Zm00008a032394_T01.v1.1.exon.4 chr08 155823394 155823480 Zm00008a032394a 155822821 155824832 Zm00008a032394 Zm00008a032394a,Zm00008a032394b simSplit
Zm00008a032394_T01.v1.1.exon.4 chr08 155823394 155823480 Zm00008a032394 155822821 155824832 Zm00008a032394 Zm00008a032394a,Zm00008a032394b simSplit
Zm00008a032394_T01.v1.1.exon.3 chr08 155824234 155824404 Zm00008a032394a 155822821 155824832 Zm00008a032394 Zm00008a032394a,Zm00008a032394b simSplit
Zm00008a032394_T01.v1.1.exon.3 chr08 155824234 155824404 Zm00008a032394 155822821 155824832 Zm00008a032394 Zm00008a032394a,Zm00008a032394b simSplit
Zm00008a032394_T01.v1.1.exon.2 chr08 155824499 155824540 Zm00008a032394a 155822821 155824832 Zm00008a032394 Zm00008a032394a,Zm00008a032394b simSplit
Zm00008a032394_T01.v1.1.exon.2 chr08 155824499 155824540 Zm00008a032394 155822821 155824832 Zm00008a032394 Zm00008a032394a,Zm00008a032394b simSplit
Zm00008a032394_T01.v1.1.exon.1 chr08 155824647 155824832 Zm00008a032394b 155822821 155824832 Zm00008a032394 Zm00008a032394a,Zm00008a032394b simSplit
Zm00008a032394_T01.v1.1.exon.1 chr08 155824647 155824832 Zm00008a032394 155822821 155824832 Zm00008a032394 Zm00008a032394a,Zm00008a032394b simSplit
Zm00008a032406_T01.v1.1.exon.6 chr08 156132238 156132598 Zm00008a032406a 156132238 156138106 Zm00008a032406 Zm00008a032406a,Zm00008a032406b simSplit
Zm00008a032406_T01.v1.1.exon.6 chr08 156132238 156132598 Zm00008a032406 156132238 156138106 Zm00008a032406 Zm00008a032406a,Zm00008a032406b simSplit
Zm00008a032406_T01.v1.1.exon.5 chr08 156132738 156132984 Zm00008a032406a 156132238 156138106 Zm00008a032406 Zm00008a032406a,Zm00008a032406b simSplit
Zm00008a032406_T01.v1.1.exon.5 chr08 156132738 156132984 Zm00008a032406 156132238 156138106 Zm00008a032406 Zm00008a032406a,Zm00008a032406b simSplit
Zm00008a032406_T01.v1.1.exon.4 chr08 156133056 156133178 Zm00008a032406a 156132238 156138106 Zm00008a032406 Zm00008a032406a,Zm00008a032406b simSplit
Zm00008a032406_T01.v1.1.exon.4 chr08 156133056 156133178 Zm00008a032406 156132238 156138106 Zm00008a032406 Zm00008a032406a,Zm00008a032406b simSplit
Zm00008a032406_T01.v1.1.exon.3 chr08 156133481 156133649 Zm00008a032406a 156132238 156138106 Zm00008a032406 Zm00008a032406a,Zm00008a032406b simSplit
Zm00008a032406_T01.v1.1.exon.3 chr08 156133481 156133649 Zm00008a032406 156132238 156138106 Zm00008a032406 Zm00008a032406a,Zm00008a032406b simSplit
Zm00008a032406_T01.v1.1.exon.2 chr08 156134573 156137174 Zm00008a032406b 156132238 156138106 Zm00008a032406 Zm00008a032406a,Zm00008a032406b simSplit
Zm00008a032406_T01.v1.1.exon.2 chr08 156134573 156137174 Zm00008a032406 156132238 156138106 Zm00008a032406 Zm00008a032406a,Zm00008a032406b simSplit
Zm00008a032406_T01.v1.1.exon.1 chr08 156137798 156138106 Zm00008a032406b 156132238 156138106 Zm00008a032406 Zm00008a032406a,Zm00008a032406b simSplit
Zm00008a032406_T01.v1.1.exon.1 chr08 156137798 156138106 Zm00008a032406 156132238 156138106 Zm00008a032406 Zm00008a032406a,Zm00008a032406b simSplit
Zm00008a032410_T01.v1.1.exon.1 chr08 156259483 156260091 Zm00008a032410a 156259483 156263905 Zm00008a032410 Zm00008a032410a,Zm00008a032410b simSplit
Zm00008a032410_T01.v1.1.exon.1 chr08 156259483 156260091 Zm00008a032410 156259483 156263905 Zm00008a032410 Zm00008a032410a,Zm00008a032410b simSplit
Zm00008a032410_T01.v1.1.exon.2 chr08 156260636 156260875 Zm00008a032410b 156259483 156263905 Zm00008a032410 Zm00008a032410a,Zm00008a032410b simSplit
Zm00008a032410_T01.v1.1.exon.2 chr08 156260636 156260875 Zm00008a032410 156259483 156263905 Zm00008a032410 Zm00008a032410a,Zm00008a032410b simSplit
Zm00008a032410_T01.v1.1.exon.3 chr08 156261459 156261548 Zm00008a032410b 156259483 156263905 Zm00008a032410 Zm00008a032410a,Zm00008a032410b simSplit
Zm00008a032410_T01.v1.1.exon.3 chr08 156261459 156261548 Zm00008a032410 156259483 156263905 Zm00008a032410 Zm00008a032410a,Zm00008a032410b simSplit
Zm00008a032410_T01.v1.1.exon.4 chr08 156262053 156262202 Zm00008a032410b 156259483 156263905 Zm00008a032410 Zm00008a032410a,Zm00008a032410b simSplit
Zm00008a032410_T01.v1.1.exon.4 chr08 156262053 156262202 Zm00008a032410 156259483 156263905 Zm00008a032410 Zm00008a032410a,Zm00008a032410b simSplit
Zm00008a032410_T01.v1.1.exon.5 chr08 156262486 156262610 Zm00008a032410b 156259483 156263905 Zm00008a032410 Zm00008a032410a,Zm00008a032410b simSplit
Zm00008a032410_T01.v1.1.exon.5 chr08 156262486 156262610 Zm00008a032410 156259483 156263905 Zm00008a032410 Zm00008a032410a,Zm00008a032410b simSplit
Zm00008a032410_T01.v1.1.exon.6 chr08 156263036 156263165 Zm00008a032410b 156259483 156263905 Zm00008a032410 Zm00008a032410a,Zm00008a032410b simSplit
Zm00008a032410_T01.v1.1.exon.6 chr08 156263036 156263165 Zm00008a032410 156259483 156263905 Zm00008a032410 Zm00008a032410a,Zm00008a032410b simSplit
Zm00008a032410_T01.v1.1.exon.7 chr08 156263242 156263460 Zm00008a032410b 156259483 156263905 Zm00008a032410 Zm00008a032410a,Zm00008a032410b simSplit
Zm00008a032410_T01.v1.1.exon.7 chr08 156263242 156263460 Zm00008a032410 156259483 156263905 Zm00008a032410 Zm00008a032410a,Zm00008a032410b simSplit
Zm00008a032410_T01.v1.1.exon.8 chr08 156263492 156263905 Zm00008a032410b 156259483 156263905 Zm00008a032410 Zm00008a032410a,Zm00008a032410b simSplit
Zm00008a032410_T01.v1.1.exon.8 chr08 156263492 156263905 Zm00008a032410 156259483 156263905 Zm00008a032410 Zm00008a032410a,Zm00008a032410b simSplit
Zm00008a032424_T01.v1.1.exon.1 chr08 156593554 156593831 Zm00008a032424a 156593554 156596688 Zm00008a032424 Zm00008a032424a,Zm00008a032424b simSplit
Zm00008a032424_T01.v1.1.exon.1 chr08 156593554 156593831 Zm00008a032424 156593554 156596688 Zm00008a032424 Zm00008a032424a,Zm00008a032424b simSplit
Zm00008a032424_T01.v1.1.exon.2 chr08 156594307 156594519 Zm00008a032424b 156593554 156596688 Zm00008a032424 Zm00008a032424a,Zm00008a032424b simSplit
Zm00008a032424_T01.v1.1.exon.2 chr08 156594307 156594519 Zm00008a032424 156593554 156596688 Zm00008a032424 Zm00008a032424a,Zm00008a032424b simSplit
Zm00008a032424_T01.v1.1.exon.3 chr08 156594570 156594686 Zm00008a032424b 156593554 156596688 Zm00008a032424 Zm00008a032424a,Zm00008a032424b simSplit
Zm00008a032424_T01.v1.1.exon.3 chr08 156594570 156594686 Zm00008a032424 156593554 156596688 Zm00008a032424 Zm00008a032424a,Zm00008a032424b simSplit
Zm00008a032424_T01.v1.1.exon.4 chr08 156595378 156595493 Zm00008a032424b 156593554 156596688 Zm00008a032424 Zm00008a032424a,Zm00008a032424b simSplit
Zm00008a032424_T01.v1.1.exon.4 chr08 156595378 156595493 Zm00008a032424 156593554 156596688 Zm00008a032424 Zm00008a032424a,Zm00008a032424b simSplit
Zm00008a032424_T01.v1.1.exon.5 chr08 156595787 156595877 Zm00008a032424b 156593554 156596688 Zm00008a032424 Zm00008a032424a,Zm00008a032424b simSplit
Zm00008a032424_T01.v1.1.exon.5 chr08 156595787 156595877 Zm00008a032424 156593554 156596688 Zm00008a032424 Zm00008a032424a,Zm00008a032424b simSplit
Zm00008a032424_T01.v1.1.exon.6 chr08 156595976 156596688 Zm00008a032424b 156593554 156596688 Zm00008a032424 Zm00008a032424a,Zm00008a032424b simSplit
Zm00008a032424_T01.v1.1.exon.6 chr08 156595976 156596688 Zm00008a032424 156593554 156596688 Zm00008a032424 Zm00008a032424a,Zm00008a032424b simSplit
Zm00008a032443_T01.v1.1.exon.1 chr08 156980742 156981203 Zm00008a032443a 156980742 156984089 Zm00008a032443 Zm00008a032443a,Zm00008a032443b simSplit
Zm00008a032443_T01.v1.1.exon.1 chr08 156980742 156981203 Zm00008a032443 156980742 156984089 Zm00008a032443 Zm00008a032443a,Zm00008a032443b simSplit
Zm00008a032443_T01.v1.1.exon.2 chr08 156981362 156981454 Zm00008a032443a 156980742 156984089 Zm00008a032443 Zm00008a032443a,Zm00008a032443b simSplit
Zm00008a032443_T01.v1.1.exon.2 chr08 156981362 156981454 Zm00008a032443 156980742 156984089 Zm00008a032443 Zm00008a032443a,Zm00008a032443b simSplit
Zm00008a032443_T01.v1.1.exon.3 chr08 156981538 156981645 Zm00008a032443a 156980742 156984089 Zm00008a032443 Zm00008a032443a,Zm00008a032443b simSplit
Zm00008a032443_T01.v1.1.exon.3 chr08 156981538 156981645 Zm00008a032443 156980742 156984089 Zm00008a032443 Zm00008a032443a,Zm00008a032443b simSplit
Zm00008a032443_T01.v1.1.exon.4 chr08 156982646 156982760 Zm00008a032443a 156980742 156984089 Zm00008a032443 Zm00008a032443a,Zm00008a032443b simSplit
Zm00008a032443_T01.v1.1.exon.4 chr08 156982646 156982760 Zm00008a032443 156980742 156984089 Zm00008a032443 Zm00008a032443a,Zm00008a032443b simSplit
Zm00008a032443_T01.v1.1.exon.5 chr08 156982856 156982989 Zm00008a032443a 156980742 156984089 Zm00008a032443 Zm00008a032443a,Zm00008a032443b simSplit
Zm00008a032443_T01.v1.1.exon.5 chr08 156982856 156982989 Zm00008a032443 156980742 156984089 Zm00008a032443 Zm00008a032443a,Zm00008a032443b simSplit
Zm00008a032443_T01.v1.1.exon.6 chr08 156983082 156983183 Zm00008a032443a 156980742 156984089 Zm00008a032443 Zm00008a032443a,Zm00008a032443b simSplit
Zm00008a032443_T01.v1.1.exon.6 chr08 156983082 156983183 Zm00008a032443 156980742 156984089 Zm00008a032443 Zm00008a032443a,Zm00008a032443b simSplit
Zm00008a032443_T01.v1.1.exon.7 chr08 156983293 156983433 Zm00008a032443a 156980742 156984089 Zm00008a032443 Zm00008a032443a,Zm00008a032443b simSplit
Zm00008a032443_T01.v1.1.exon.7 chr08 156983293 156983433 Zm00008a032443 156980742 156984089 Zm00008a032443 Zm00008a032443a,Zm00008a032443b simSplit
Zm00008a032443_T01.v1.1.exon.8 chr08 156983469 156983604 Zm00008a032443a 156980742 156984089 Zm00008a032443 Zm00008a032443a,Zm00008a032443b simSplit
Zm00008a032443_T01.v1.1.exon.8 chr08 156983469 156983604 Zm00008a032443 156980742 156984089 Zm00008a032443 Zm00008a032443a,Zm00008a032443b simSplit
Zm00008a032443_T01.v1.1.exon.9 chr08 156983680 156984089 Zm00008a032443b 156980742 156984089 Zm00008a032443 Zm00008a032443a,Zm00008a032443b simSplit
Zm00008a032443_T01.v1.1.exon.9 chr08 156983680 156984089 Zm00008a032443 156980742 156984089 Zm00008a032443 Zm00008a032443a,Zm00008a032443b simSplit
Zm00008a032457_T01.v1.1.exon.7 chr08 157262357 157262989 Zm00008a032457a 157262357 157266241 Zm00008a032457 Zm00008a032457a,Zm00008a032457b simSplit
Zm00008a032457_T01.v1.1.exon.7 chr08 157262357 157262989 Zm00008a032457 157262357 157266241 Zm00008a032457 Zm00008a032457a,Zm00008a032457b simSplit
Zm00008a032457_T01.v1.1.exon.6 chr08 157263225 157263384 Zm00008a032457a 157262357 157266241 Zm00008a032457 Zm00008a032457a,Zm00008a032457b simSplit
Zm00008a032457_T01.v1.1.exon.6 chr08 157263225 157263384 Zm00008a032457 157262357 157266241 Zm00008a032457 Zm00008a032457a,Zm00008a032457b simSplit
Zm00008a032457_T01.v1.1.exon.5 chr08 157263691 157263812 Zm00008a032457a 157262357 157266241 Zm00008a032457 Zm00008a032457a,Zm00008a032457b simSplit
Zm00008a032457_T01.v1.1.exon.5 chr08 157263691 157263812 Zm00008a032457 157262357 157266241 Zm00008a032457 Zm00008a032457a,Zm00008a032457b simSplit
Zm00008a032457_T01.v1.1.exon.4 chr08 157263910 157264022 Zm00008a032457b 157262357 157266241 Zm00008a032457 Zm00008a032457a,Zm00008a032457b simSplit
Zm00008a032457_T01.v1.1.exon.4 chr08 157263910 157264022 Zm00008a032457 157262357 157266241 Zm00008a032457 Zm00008a032457a,Zm00008a032457b simSplit
Zm00008a032457_T01.v1.1.exon.3 chr08 157265040 157265160 Zm00008a032457b 157262357 157266241 Zm00008a032457 Zm00008a032457a,Zm00008a032457b simSplit
Zm00008a032457_T01.v1.1.exon.3 chr08 157265040 157265160 Zm00008a032457 157262357 157266241 Zm00008a032457 Zm00008a032457a,Zm00008a032457b simSplit
Zm00008a032457_T01.v1.1.exon.2 chr08 157265246 157265345 Zm00008a032457b 157262357 157266241 Zm00008a032457 Zm00008a032457a,Zm00008a032457b simSplit
Zm00008a032457_T01.v1.1.exon.2 chr08 157265246 157265345 Zm00008a032457 157262357 157266241 Zm00008a032457 Zm00008a032457a,Zm00008a032457b simSplit
Zm00008a032457_T01.v1.1.exon.1 chr08 157265939 157266241 Zm00008a032457b 157262357 157266241 Zm00008a032457 Zm00008a032457a,Zm00008a032457b simSplit
Zm00008a032457_T01.v1.1.exon.1 chr08 157265939 157266241 Zm00008a032457 157262357 157266241 Zm00008a032457 Zm00008a032457a,Zm00008a032457b simSplit
Zm00008a032458_T01.v1.1.exon.1 chr08 157309809 157310011 Zm00008a032458a 157309809 157313144 Zm00008a032458 Zm00008a032458a,Zm00008a032458b simSplit
Zm00008a032458_T01.v1.1.exon.1 chr08 157309809 157310011 Zm00008a032458 157309809 157313144 Zm00008a032458 Zm00008a032458a,Zm00008a032458b simSplit
Zm00008a032458_T01.v1.1.exon.2 chr08 157310239 157310481 Zm00008a032458a 157309809 157313144 Zm00008a032458 Zm00008a032458a,Zm00008a032458b simSplit
Zm00008a032458_T01.v1.1.exon.2 chr08 157310239 157310481 Zm00008a032458 157309809 157313144 Zm00008a032458 Zm00008a032458a,Zm00008a032458b simSplit
Zm00008a032458_T01.v1.1.exon.3 chr08 157310597 157310701 Zm00008a032458a 157309809 157313144 Zm00008a032458 Zm00008a032458a,Zm00008a032458b simSplit
Zm00008a032458_T01.v1.1.exon.3 chr08 157310597 157310701 Zm00008a032458 157309809 157313144 Zm00008a032458 Zm00008a032458a,Zm00008a032458b simSplit
Zm00008a032458_T01.v1.1.exon.4 chr08 157310816 157311097 Zm00008a032458a 157309809 157313144 Zm00008a032458 Zm00008a032458a,Zm00008a032458b simSplit
Zm00008a032458_T01.v1.1.exon.4 chr08 157310816 157311097 Zm00008a032458 157309809 157313144 Zm00008a032458 Zm00008a032458a,Zm00008a032458b simSplit
Zm00008a032458_T01.v1.1.exon.5 chr08 157311199 157311346 Zm00008a032458a 157309809 157313144 Zm00008a032458 Zm00008a032458a,Zm00008a032458b simSplit
Zm00008a032458_T01.v1.1.exon.5 chr08 157311199 157311346 Zm00008a032458 157309809 157313144 Zm00008a032458 Zm00008a032458a,Zm00008a032458b simSplit
Zm00008a032458_T01.v1.1.exon.6 chr08 157311691 157311875 Zm00008a032458a 157309809 157313144 Zm00008a032458 Zm00008a032458a,Zm00008a032458b simSplit
Zm00008a032458_T01.v1.1.exon.6 chr08 157311691 157311875 Zm00008a032458 157309809 157313144 Zm00008a032458 Zm00008a032458a,Zm00008a032458b simSplit
Zm00008a032458_T01.v1.1.exon.7 chr08 157311966 157312078 Zm00008a032458a 157309809 157313144 Zm00008a032458 Zm00008a032458a,Zm00008a032458b simSplit
Zm00008a032458_T01.v1.1.exon.7 chr08 157311966 157312078 Zm00008a032458 157309809 157313144 Zm00008a032458 Zm00008a032458a,Zm00008a032458b simSplit
Zm00008a032458_T01.v1.1.exon.8 chr08 157312174 157313144 Zm00008a032458b 157309809 157313144 Zm00008a032458 Zm00008a032458a,Zm00008a032458b simSplit
Zm00008a032458_T01.v1.1.exon.8 chr08 157312174 157313144 Zm00008a032458 157309809 157313144 Zm00008a032458 Zm00008a032458a,Zm00008a032458b simSplit
Zm00008a032465_T01.v1.1.exon.14 chr08 157442787 157443387 Zm00008a032465a 157442787 157452114 Zm00008a032465 Zm00008a032465a,Zm00008a032465b simSplit
Zm00008a032465_T01.v1.1.exon.14 chr08 157442787 157443387 Zm00008a032465 157442787 157452114 Zm00008a032465 Zm00008a032465a,Zm00008a032465b simSplit
Zm00008a032465_T01.v1.1.exon.13 chr08 157443784 157443852 Zm00008a032465a 157442787 157452114 Zm00008a032465 Zm00008a032465a,Zm00008a032465b simSplit
Zm00008a032465_T01.v1.1.exon.13 chr08 157443784 157443852 Zm00008a032465 157442787 157452114 Zm00008a032465 Zm00008a032465a,Zm00008a032465b simSplit
Zm00008a032465_T01.v1.1.exon.12 chr08 157443952 157443989 Zm00008a032465a 157442787 157452114 Zm00008a032465 Zm00008a032465a,Zm00008a032465b simSplit
Zm00008a032465_T01.v1.1.exon.12 chr08 157443952 157443989 Zm00008a032465 157442787 157452114 Zm00008a032465 Zm00008a032465a,Zm00008a032465b simSplit
Zm00008a032465_T01.v1.1.exon.11 chr08 157444082 157444157 Zm00008a032465a 157442787 157452114 Zm00008a032465 Zm00008a032465a,Zm00008a032465b simSplit
Zm00008a032465_T01.v1.1.exon.11 chr08 157444082 157444157 Zm00008a032465 157442787 157452114 Zm00008a032465 Zm00008a032465a,Zm00008a032465b simSplit
Zm00008a032465_T01.v1.1.exon.10 chr08 157444243 157444416 Zm00008a032465a 157442787 157452114 Zm00008a032465 Zm00008a032465a,Zm00008a032465b simSplit
Zm00008a032465_T01.v1.1.exon.10 chr08 157444243 157444416 Zm00008a032465 157442787 157452114 Zm00008a032465 Zm00008a032465a,Zm00008a032465b simSplit
Zm00008a032465_T01.v1.1.exon.9 chr08 157444770 157444838 Zm00008a032465a 157442787 157452114 Zm00008a032465 Zm00008a032465a,Zm00008a032465b simSplit
Zm00008a032465_T01.v1.1.exon.9 chr08 157444770 157444838 Zm00008a032465 157442787 157452114 Zm00008a032465 Zm00008a032465a,Zm00008a032465b simSplit
Zm00008a032465_T01.v1.1.exon.8 chr08 157444923 157445160 Zm00008a032465a 157442787 157452114 Zm00008a032465 Zm00008a032465a,Zm00008a032465b simSplit
Zm00008a032465_T01.v1.1.exon.8 chr08 157444923 157445160 Zm00008a032465 157442787 157452114 Zm00008a032465 Zm00008a032465a,Zm00008a032465b simSplit
Zm00008a032465_T01.v1.1.exon.7 chr08 157445302 157445467 Zm00008a032465a 157442787 157452114 Zm00008a032465 Zm00008a032465a,Zm00008a032465b simSplit
Zm00008a032465_T01.v1.1.exon.7 chr08 157445302 157445467 Zm00008a032465 157442787 157452114 Zm00008a032465 Zm00008a032465a,Zm00008a032465b simSplit
Zm00008a032465_T01.v1.1.exon.6 chr08 157445546 157445626 Zm00008a032465a 157442787 157452114 Zm00008a032465 Zm00008a032465a,Zm00008a032465b simSplit
Zm00008a032465_T01.v1.1.exon.6 chr08 157445546 157445626 Zm00008a032465 157442787 157452114 Zm00008a032465 Zm00008a032465a,Zm00008a032465b simSplit
Zm00008a032465_T01.v1.1.exon.5 chr08 157445712 157445758 Zm00008a032465a 157442787 157452114 Zm00008a032465 Zm00008a032465a,Zm00008a032465b simSplit
Zm00008a032465_T01.v1.1.exon.5 chr08 157445712 157445758 Zm00008a032465 157442787 157452114 Zm00008a032465 Zm00008a032465a,Zm00008a032465b simSplit
Zm00008a032465_T01.v1.1.exon.4 chr08 157450961 157451049 Zm00008a032465a 157442787 157452114 Zm00008a032465 Zm00008a032465a,Zm00008a032465b simSplit
Zm00008a032465_T01.v1.1.exon.4 chr08 157450961 157451049 Zm00008a032465 157442787 157452114 Zm00008a032465 Zm00008a032465a,Zm00008a032465b simSplit
Zm00008a032465_T01.v1.1.exon.3 chr08 157451305 157451380 Zm00008a032465a 157442787 157452114 Zm00008a032465 Zm00008a032465a,Zm00008a032465b simSplit
Zm00008a032465_T01.v1.1.exon.3 chr08 157451305 157451380 Zm00008a032465 157442787 157452114 Zm00008a032465 Zm00008a032465a,Zm00008a032465b simSplit
Zm00008a032465_T01.v1.1.exon.2 chr08 157451526 157451797 Zm00008a032465b 157442787 157452114 Zm00008a032465 Zm00008a032465a,Zm00008a032465b simSplit
Zm00008a032465_T01.v1.1.exon.2 chr08 157451526 157451797 Zm00008a032465 157442787 157452114 Zm00008a032465 Zm00008a032465a,Zm00008a032465b simSplit
Zm00008a032465_T01.v1.1.exon.1 chr08 157451933 157452114 Zm00008a032465b 157442787 157452114 Zm00008a032465 Zm00008a032465a,Zm00008a032465b simSplit
Zm00008a032465_T01.v1.1.exon.1 chr08 157451933 157452114 Zm00008a032465 157442787 157452114 Zm00008a032465 Zm00008a032465a,Zm00008a032465b simSplit
Zm00008a032466_T01.v1.1.exon.17 chr08 157458185 157458449 Zm00008a032466a 157458185 157465886 Zm00008a032466 Zm00008a032466a,Zm00008a032466b simSplit
Zm00008a032466_T01.v1.1.exon.17 chr08 157458185 157458449 Zm00008a032466 157458185 157465886 Zm00008a032466 Zm00008a032466a,Zm00008a032466b simSplit
Zm00008a032466_T01.v1.1.exon.16 chr08 157459359 157459415 Zm00008a032466a 157458185 157465886 Zm00008a032466 Zm00008a032466a,Zm00008a032466b simSplit
Zm00008a032466_T01.v1.1.exon.16 chr08 157459359 157459415 Zm00008a032466 157458185 157465886 Zm00008a032466 Zm00008a032466a,Zm00008a032466b simSplit
Zm00008a032466_T01.v1.1.exon.15 chr08 157459837 157460002 Zm00008a032466a 157458185 157465886 Zm00008a032466 Zm00008a032466a,Zm00008a032466b simSplit
Zm00008a032466_T01.v1.1.exon.15 chr08 157459837 157460002 Zm00008a032466 157458185 157465886 Zm00008a032466 Zm00008a032466a,Zm00008a032466b simSplit
Zm00008a032466_T01.v1.1.exon.14 chr08 157460302 157460463 Zm00008a032466a 157458185 157465886 Zm00008a032466 Zm00008a032466a,Zm00008a032466b simSplit
Zm00008a032466_T01.v1.1.exon.14 chr08 157460302 157460463 Zm00008a032466 157458185 157465886 Zm00008a032466 Zm00008a032466a,Zm00008a032466b simSplit
Zm00008a032466_T01.v1.1.exon.13 chr08 157460615 157460774 Zm00008a032466a 157458185 157465886 Zm00008a032466 Zm00008a032466a,Zm00008a032466b simSplit
Zm00008a032466_T01.v1.1.exon.13 chr08 157460615 157460774 Zm00008a032466 157458185 157465886 Zm00008a032466 Zm00008a032466a,Zm00008a032466b simSplit
Zm00008a032466_T01.v1.1.exon.12 chr08 157461161 157461269 Zm00008a032466a 157458185 157465886 Zm00008a032466 Zm00008a032466a,Zm00008a032466b simSplit
Zm00008a032466_T01.v1.1.exon.12 chr08 157461161 157461269 Zm00008a032466 157458185 157465886 Zm00008a032466 Zm00008a032466a,Zm00008a032466b simSplit
Zm00008a032466_T01.v1.1.exon.11 chr08 157461345 157461439 Zm00008a032466a 157458185 157465886 Zm00008a032466 Zm00008a032466a,Zm00008a032466b simSplit
Zm00008a032466_T01.v1.1.exon.11 chr08 157461345 157461439 Zm00008a032466 157458185 157465886 Zm00008a032466 Zm00008a032466a,Zm00008a032466b simSplit
Zm00008a032466_T01.v1.1.exon.10 chr08 157461933 157462065 Zm00008a032466a 157458185 157465886 Zm00008a032466 Zm00008a032466a,Zm00008a032466b simSplit
Zm00008a032466_T01.v1.1.exon.10 chr08 157461933 157462065 Zm00008a032466 157458185 157465886 Zm00008a032466 Zm00008a032466a,Zm00008a032466b simSplit
Zm00008a032466_T01.v1.1.exon.9 chr08 157462239 157462308 Zm00008a032466a 157458185 157465886 Zm00008a032466 Zm00008a032466a,Zm00008a032466b simSplit
Zm00008a032466_T01.v1.1.exon.9 chr08 157462239 157462308 Zm00008a032466 157458185 157465886 Zm00008a032466 Zm00008a032466a,Zm00008a032466b simSplit
Zm00008a032466_T01.v1.1.exon.8 chr08 157462773 157462871 Zm00008a032466a 157458185 157465886 Zm00008a032466 Zm00008a032466a,Zm00008a032466b simSplit
Zm00008a032466_T01.v1.1.exon.8 chr08 157462773 157462871 Zm00008a032466 157458185 157465886 Zm00008a032466 Zm00008a032466a,Zm00008a032466b simSplit
Zm00008a032466_T01.v1.1.exon.7 chr08 157462974 157463122 Zm00008a032466a 157458185 157465886 Zm00008a032466 Zm00008a032466a,Zm00008a032466b simSplit
Zm00008a032466_T01.v1.1.exon.7 chr08 157462974 157463122 Zm00008a032466 157458185 157465886 Zm00008a032466 Zm00008a032466a,Zm00008a032466b simSplit
Zm00008a032466_T01.v1.1.exon.6 chr08 157463335 157463545 Zm00008a032466b 157458185 157465886 Zm00008a032466 Zm00008a032466a,Zm00008a032466b simSplit
Zm00008a032466_T01.v1.1.exon.6 chr08 157463335 157463545 Zm00008a032466 157458185 157465886 Zm00008a032466 Zm00008a032466a,Zm00008a032466b simSplit
Zm00008a032466_T01.v1.1.exon.5 chr08 157463658 157463792 Zm00008a032466b 157458185 157465886 Zm00008a032466 Zm00008a032466a,Zm00008a032466b simSplit
Zm00008a032466_T01.v1.1.exon.5 chr08 157463658 157463792 Zm00008a032466 157458185 157465886 Zm00008a032466 Zm00008a032466a,Zm00008a032466b simSplit
Zm00008a032466_T01.v1.1.exon.4 chr08 157463879 157463951 Zm00008a032466b 157458185 157465886 Zm00008a032466 Zm00008a032466a,Zm00008a032466b simSplit
Zm00008a032466_T01.v1.1.exon.4 chr08 157463879 157463951 Zm00008a032466 157458185 157465886 Zm00008a032466 Zm00008a032466a,Zm00008a032466b simSplit
Zm00008a032466_T01.v1.1.exon.3 chr08 157464049 157464221 Zm00008a032466b 157458185 157465886 Zm00008a032466 Zm00008a032466a,Zm00008a032466b simSplit
Zm00008a032466_T01.v1.1.exon.3 chr08 157464049 157464221 Zm00008a032466 157458185 157465886 Zm00008a032466 Zm00008a032466a,Zm00008a032466b simSplit
Zm00008a032466_T01.v1.1.exon.2 chr08 157465083 157465253 Zm00008a032466b 157458185 157465886 Zm00008a032466 Zm00008a032466a,Zm00008a032466b simSplit
Zm00008a032466_T01.v1.1.exon.2 chr08 157465083 157465253 Zm00008a032466 157458185 157465886 Zm00008a032466 Zm00008a032466a,Zm00008a032466b simSplit
Zm00008a032466_T01.v1.1.exon.1 chr08 157465779 157465886 Zm00008a032466b 157458185 157465886 Zm00008a032466 Zm00008a032466a,Zm00008a032466b simSplit
Zm00008a032466_T01.v1.1.exon.1 chr08 157465779 157465886 Zm00008a032466 157458185 157465886 Zm00008a032466 Zm00008a032466a,Zm00008a032466b simSplit
Zm00008a032503_T01.v1.1.exon.1 chr08 158456740 158456759 Zm00008a032503a 158456740 158461781 Zm00008a032503 Zm00008a032503a,Zm00008a032503b simSplit
Zm00008a032503_T01.v1.1.exon.1 chr08 158456740 158456759 Zm00008a032503 158456740 158461781 Zm00008a032503 Zm00008a032503a,Zm00008a032503b simSplit
Zm00008a032503_T01.v1.1.exon.2 chr08 158457701 158457725 Zm00008a032503a 158456740 158461781 Zm00008a032503 Zm00008a032503a,Zm00008a032503b simSplit
Zm00008a032503_T01.v1.1.exon.2 chr08 158457701 158457725 Zm00008a032503 158456740 158461781 Zm00008a032503 Zm00008a032503a,Zm00008a032503b simSplit
Zm00008a032503_T01.v1.1.exon.3 chr08 158459933 158459971 Zm00008a032503a 158456740 158461781 Zm00008a032503 Zm00008a032503a,Zm00008a032503b simSplit
Zm00008a032503_T01.v1.1.exon.3 chr08 158459933 158459971 Zm00008a032503 158456740 158461781 Zm00008a032503 Zm00008a032503a,Zm00008a032503b simSplit
Zm00008a032503_T01.v1.1.exon.4 chr08 158460073 158460134 Zm00008a032503a 158456740 158461781 Zm00008a032503 Zm00008a032503a,Zm00008a032503b simSplit
Zm00008a032503_T01.v1.1.exon.4 chr08 158460073 158460134 Zm00008a032503 158456740 158461781 Zm00008a032503 Zm00008a032503a,Zm00008a032503b simSplit
Zm00008a032503_T01.v1.1.exon.5 chr08 158461742 158461781 Zm00008a032503b 158456740 158461781 Zm00008a032503 Zm00008a032503a,Zm00008a032503b simSplit
Zm00008a032503_T01.v1.1.exon.5 chr08 158461742 158461781 Zm00008a032503 158456740 158461781 Zm00008a032503 Zm00008a032503a,Zm00008a032503b simSplit
Zm00008a032515_T01.v1.1.exon.1 chr08 159160330 159160634 Zm00008a032515a 159160330 159167853 Zm00008a032515 Zm00008a032515a,Zm00008a032515b simSplit
Zm00008a032515_T01.v1.1.exon.1 chr08 159160330 159160634 Zm00008a032515 159160330 159167853 Zm00008a032515 Zm00008a032515a,Zm00008a032515b simSplit
Zm00008a032515_T01.v1.1.exon.2 chr08 159161169 159161241 Zm00008a032515a 159160330 159167853 Zm00008a032515 Zm00008a032515a,Zm00008a032515b simSplit
Zm00008a032515_T01.v1.1.exon.2 chr08 159161169 159161241 Zm00008a032515 159160330 159167853 Zm00008a032515 Zm00008a032515a,Zm00008a032515b simSplit
Zm00008a032515_T01.v1.1.exon.3 chr08 159162114 159162267 Zm00008a032515a 159160330 159167853 Zm00008a032515 Zm00008a032515a,Zm00008a032515b simSplit
Zm00008a032515_T01.v1.1.exon.3 chr08 159162114 159162267 Zm00008a032515 159160330 159167853 Zm00008a032515 Zm00008a032515a,Zm00008a032515b simSplit
Zm00008a032515_T01.v1.1.exon.4 chr08 159166286 159166386 Zm00008a032515a 159160330 159167853 Zm00008a032515 Zm00008a032515a,Zm00008a032515b simSplit
Zm00008a032515_T01.v1.1.exon.4 chr08 159166286 159166386 Zm00008a032515 159160330 159167853 Zm00008a032515 Zm00008a032515a,Zm00008a032515b simSplit
Zm00008a032515_T01.v1.1.exon.5 chr08 159166479 159166623 Zm00008a032515b 159160330 159167853 Zm00008a032515 Zm00008a032515a,Zm00008a032515b simSplit
Zm00008a032515_T01.v1.1.exon.5 chr08 159166479 159166623 Zm00008a032515 159160330 159167853 Zm00008a032515 Zm00008a032515a,Zm00008a032515b simSplit
Zm00008a032515_T01.v1.1.exon.6 chr08 159166695 159166835 Zm00008a032515b 159160330 159167853 Zm00008a032515 Zm00008a032515a,Zm00008a032515b simSplit
Zm00008a032515_T01.v1.1.exon.6 chr08 159166695 159166835 Zm00008a032515 159160330 159167853 Zm00008a032515 Zm00008a032515a,Zm00008a032515b simSplit
Zm00008a032515_T01.v1.1.exon.7 chr08 159167169 159167230 Zm00008a032515b 159160330 159167853 Zm00008a032515 Zm00008a032515a,Zm00008a032515b simSplit
Zm00008a032515_T01.v1.1.exon.7 chr08 159167169 159167230 Zm00008a032515 159160330 159167853 Zm00008a032515 Zm00008a032515a,Zm00008a032515b simSplit
Zm00008a032515_T01.v1.1.exon.8 chr08 159167320 159167853 Zm00008a032515b 159160330 159167853 Zm00008a032515 Zm00008a032515a,Zm00008a032515b simSplit
Zm00008a032515_T01.v1.1.exon.8 chr08 159167320 159167853 Zm00008a032515 159160330 159167853 Zm00008a032515 Zm00008a032515a,Zm00008a032515b simSplit
Zm00008a032520_T01.v1.1.exon.1 chr08 159356536 159356718 Zm00008a032520a 159356536 159359191 Zm00008a032520 Zm00008a032520a,Zm00008a032520b simSplit
Zm00008a032520_T01.v1.1.exon.1 chr08 159356536 159356718 Zm00008a032520 159356536 159359191 Zm00008a032520 Zm00008a032520a,Zm00008a032520b simSplit
Zm00008a032520_T01.v1.1.exon.2 chr08 159357426 159357609 Zm00008a032520b 159356536 159359191 Zm00008a032520 Zm00008a032520a,Zm00008a032520b simSplit
Zm00008a032520_T01.v1.1.exon.2 chr08 159357426 159357609 Zm00008a032520 159356536 159359191 Zm00008a032520 Zm00008a032520a,Zm00008a032520b simSplit
Zm00008a032520_T01.v1.1.exon.3 chr08 159357782 159357948 Zm00008a032520b 159356536 159359191 Zm00008a032520 Zm00008a032520a,Zm00008a032520b simSplit
Zm00008a032520_T01.v1.1.exon.3 chr08 159357782 159357948 Zm00008a032520 159356536 159359191 Zm00008a032520 Zm00008a032520a,Zm00008a032520b simSplit
Zm00008a032520_T01.v1.1.exon.4 chr08 159358832 159359191 Zm00008a032520b 159356536 159359191 Zm00008a032520 Zm00008a032520a,Zm00008a032520b simSplit
Zm00008a032520_T01.v1.1.exon.4 chr08 159358832 159359191 Zm00008a032520 159356536 159359191 Zm00008a032520 Zm00008a032520a,Zm00008a032520b simSplit
Zm00008a032523_T01.v1.1.exon.1 chr08 159402124 159402229 Zm00008a032523a 159402124 159410299 Zm00008a032523 Zm00008a032523a,Zm00008a032523b simSplit
Zm00008a032523_T01.v1.1.exon.1 chr08 159402124 159402229 Zm00008a032523 159402124 159410299 Zm00008a032523 Zm00008a032523a,Zm00008a032523b simSplit
Zm00008a032523_T01.v1.1.exon.2 chr08 159404137 159404166 Zm00008a032523a 159402124 159410299 Zm00008a032523 Zm00008a032523a,Zm00008a032523b simSplit
Zm00008a032523_T01.v1.1.exon.2 chr08 159404137 159404166 Zm00008a032523 159402124 159410299 Zm00008a032523 Zm00008a032523a,Zm00008a032523b simSplit
Zm00008a032523_T01.v1.1.exon.3 chr08 159404273 159404342 Zm00008a032523a 159402124 159410299 Zm00008a032523 Zm00008a032523a,Zm00008a032523b simSplit
Zm00008a032523_T01.v1.1.exon.3 chr08 159404273 159404342 Zm00008a032523 159402124 159410299 Zm00008a032523 Zm00008a032523a,Zm00008a032523b simSplit
Zm00008a032523_T01.v1.1.exon.4 chr08 159404433 159404522 Zm00008a032523a 159402124 159410299 Zm00008a032523 Zm00008a032523a,Zm00008a032523b simSplit
Zm00008a032523_T01.v1.1.exon.4 chr08 159404433 159404522 Zm00008a032523 159402124 159410299 Zm00008a032523 Zm00008a032523a,Zm00008a032523b simSplit
Zm00008a032523_T01.v1.1.exon.5 chr08 159404947 159405012 Zm00008a032523a 159402124 159410299 Zm00008a032523 Zm00008a032523a,Zm00008a032523b simSplit
Zm00008a032523_T01.v1.1.exon.5 chr08 159404947 159405012 Zm00008a032523 159402124 159410299 Zm00008a032523 Zm00008a032523a,Zm00008a032523b simSplit
Zm00008a032523_T01.v1.1.exon.6 chr08 159405169 159405234 Zm00008a032523a 159402124 159410299 Zm00008a032523 Zm00008a032523a,Zm00008a032523b simSplit
Zm00008a032523_T01.v1.1.exon.6 chr08 159405169 159405234 Zm00008a032523 159402124 159410299 Zm00008a032523 Zm00008a032523a,Zm00008a032523b simSplit
Zm00008a032523_T01.v1.1.exon.7 chr08 159405358 159405446 Zm00008a032523a 159402124 159410299 Zm00008a032523 Zm00008a032523a,Zm00008a032523b simSplit
Zm00008a032523_T01.v1.1.exon.7 chr08 159405358 159405446 Zm00008a032523 159402124 159410299 Zm00008a032523 Zm00008a032523a,Zm00008a032523b simSplit
Zm00008a032523_T01.v1.1.exon.8 chr08 159405537 159405582 Zm00008a032523a 159402124 159410299 Zm00008a032523 Zm00008a032523a,Zm00008a032523b simSplit
Zm00008a032523_T01.v1.1.exon.8 chr08 159405537 159405582 Zm00008a032523 159402124 159410299 Zm00008a032523 Zm00008a032523a,Zm00008a032523b simSplit
Zm00008a032523_T01.v1.1.exon.9 chr08 159406446 159406500 Zm00008a032523a 159402124 159410299 Zm00008a032523 Zm00008a032523a,Zm00008a032523b simSplit
Zm00008a032523_T01.v1.1.exon.9 chr08 159406446 159406500 Zm00008a032523 159402124 159410299 Zm00008a032523 Zm00008a032523a,Zm00008a032523b simSplit
Zm00008a032523_T01.v1.1.exon.10 chr08 159407327 159407403 Zm00008a032523a 159402124 159410299 Zm00008a032523 Zm00008a032523a,Zm00008a032523b simSplit
Zm00008a032523_T01.v1.1.exon.10 chr08 159407327 159407403 Zm00008a032523 159402124 159410299 Zm00008a032523 Zm00008a032523a,Zm00008a032523b simSplit
Zm00008a032523_T01.v1.1.exon.11 chr08 159408301 159408400 Zm00008a032523a 159402124 159410299 Zm00008a032523 Zm00008a032523a,Zm00008a032523b simSplit
Zm00008a032523_T01.v1.1.exon.11 chr08 159408301 159408400 Zm00008a032523 159402124 159410299 Zm00008a032523 Zm00008a032523a,Zm00008a032523b simSplit
Zm00008a032523_T01.v1.1.exon.12 chr08 159408498 159408631 Zm00008a032523b 159402124 159410299 Zm00008a032523 Zm00008a032523a,Zm00008a032523b simSplit
Zm00008a032523_T01.v1.1.exon.12 chr08 159408498 159408631 Zm00008a032523 159402124 159410299 Zm00008a032523 Zm00008a032523a,Zm00008a032523b simSplit
Zm00008a032523_T01.v1.1.exon.13 chr08 159408705 159408809 Zm00008a032523b 159402124 159410299 Zm00008a032523 Zm00008a032523a,Zm00008a032523b simSplit
Zm00008a032523_T01.v1.1.exon.13 chr08 159408705 159408809 Zm00008a032523 159402124 159410299 Zm00008a032523 Zm00008a032523a,Zm00008a032523b simSplit
Zm00008a032523_T01.v1.1.exon.14 chr08 159409764 159409788 Zm00008a032523b 159402124 159410299 Zm00008a032523 Zm00008a032523a,Zm00008a032523b simSplit
Zm00008a032523_T01.v1.1.exon.14 chr08 159409764 159409788 Zm00008a032523 159402124 159410299 Zm00008a032523 Zm00008a032523a,Zm00008a032523b simSplit
Zm00008a032523_T01.v1.1.exon.15 chr08 159409875 159410299 Zm00008a032523b 159402124 159410299 Zm00008a032523 Zm00008a032523a,Zm00008a032523b simSplit
Zm00008a032523_T01.v1.1.exon.15 chr08 159409875 159410299 Zm00008a032523 159402124 159410299 Zm00008a032523 Zm00008a032523a,Zm00008a032523b simSplit
Zm00008a032526_T01.v1.1.exon.1 chr08 159442661 159442775 Zm00008a032526a 159442661 159450134 Zm00008a032526 Zm00008a032526a,Zm00008a032526b simSplit
Zm00008a032526_T01.v1.1.exon.1 chr08 159442661 159442775 Zm00008a032526 159442661 159450134 Zm00008a032526 Zm00008a032526a,Zm00008a032526b simSplit
Zm00008a032526_T01.v1.1.exon.2 chr08 159447019 159447163 Zm00008a032526a 159442661 159450134 Zm00008a032526 Zm00008a032526a,Zm00008a032526b simSplit
Zm00008a032526_T01.v1.1.exon.2 chr08 159447019 159447163 Zm00008a032526 159442661 159450134 Zm00008a032526 Zm00008a032526a,Zm00008a032526b simSplit
Zm00008a032526_T01.v1.1.exon.3 chr08 159447246 159447413 Zm00008a032526a 159442661 159450134 Zm00008a032526 Zm00008a032526a,Zm00008a032526b simSplit
Zm00008a032526_T01.v1.1.exon.3 chr08 159447246 159447413 Zm00008a032526 159442661 159450134 Zm00008a032526 Zm00008a032526a,Zm00008a032526b simSplit
Zm00008a032526_T01.v1.1.exon.4 chr08 159447736 159447810 Zm00008a032526b 159442661 159450134 Zm00008a032526 Zm00008a032526a,Zm00008a032526b simSplit
Zm00008a032526_T01.v1.1.exon.4 chr08 159447736 159447810 Zm00008a032526 159442661 159450134 Zm00008a032526 Zm00008a032526a,Zm00008a032526b simSplit
Zm00008a032526_T01.v1.1.exon.5 chr08 159448334 159448489 Zm00008a032526b 159442661 159450134 Zm00008a032526 Zm00008a032526a,Zm00008a032526b simSplit
Zm00008a032526_T01.v1.1.exon.5 chr08 159448334 159448489 Zm00008a032526 159442661 159450134 Zm00008a032526 Zm00008a032526a,Zm00008a032526b simSplit
Zm00008a032526_T01.v1.1.exon.6 chr08 159448593 159448691 Zm00008a032526b 159442661 159450134 Zm00008a032526 Zm00008a032526a,Zm00008a032526b simSplit
Zm00008a032526_T01.v1.1.exon.6 chr08 159448593 159448691 Zm00008a032526 159442661 159450134 Zm00008a032526 Zm00008a032526a,Zm00008a032526b simSplit
Zm00008a032526_T01.v1.1.exon.7 chr08 159448772 159449037 Zm00008a032526b 159442661 159450134 Zm00008a032526 Zm00008a032526a,Zm00008a032526b simSplit
Zm00008a032526_T01.v1.1.exon.7 chr08 159448772 159449037 Zm00008a032526 159442661 159450134 Zm00008a032526 Zm00008a032526a,Zm00008a032526b simSplit
Zm00008a032526_T01.v1.1.exon.8 chr08 159449369 159449450 Zm00008a032526b 159442661 159450134 Zm00008a032526 Zm00008a032526a,Zm00008a032526b simSplit
Zm00008a032526_T01.v1.1.exon.8 chr08 159449369 159449450 Zm00008a032526 159442661 159450134 Zm00008a032526 Zm00008a032526a,Zm00008a032526b simSplit
Zm00008a032526_T01.v1.1.exon.9 chr08 159449528 159450134 Zm00008a032526b 159442661 159450134 Zm00008a032526 Zm00008a032526a,Zm00008a032526b simSplit
Zm00008a032526_T01.v1.1.exon.9 chr08 159449528 159450134 Zm00008a032526 159442661 159450134 Zm00008a032526 Zm00008a032526a,Zm00008a032526b simSplit
Zm00008a032549_T01.v1.1.exon.4 chr08 159757731 159757748 Zm00008a032549a 159757731 159773585 Zm00008a032549 Zm00008a032549a,Zm00008a032549b simSplit
Zm00008a032549_T01.v1.1.exon.4 chr08 159757731 159757748 Zm00008a032549 159757731 159773585 Zm00008a032549 Zm00008a032549a,Zm00008a032549b simSplit
Zm00008a032549_T01.v1.1.exon.3 chr08 159766590 159766640 Zm00008a032549a 159757731 159773585 Zm00008a032549 Zm00008a032549a,Zm00008a032549b simSplit
Zm00008a032549_T01.v1.1.exon.3 chr08 159766590 159766640 Zm00008a032549 159757731 159773585 Zm00008a032549 Zm00008a032549a,Zm00008a032549b simSplit
Zm00008a032549_T01.v1.1.exon.2 chr08 159770650 159770915 Zm00008a032549b 159757731 159773585 Zm00008a032549 Zm00008a032549a,Zm00008a032549b simSplit
Zm00008a032549_T01.v1.1.exon.2 chr08 159770650 159770915 Zm00008a032549 159757731 159773585 Zm00008a032549 Zm00008a032549a,Zm00008a032549b simSplit
Zm00008a032549_T01.v1.1.exon.1 chr08 159773462 159773585 Zm00008a032549b 159757731 159773585 Zm00008a032549 Zm00008a032549a,Zm00008a032549b simSplit
Zm00008a032549_T01.v1.1.exon.1 chr08 159773462 159773585 Zm00008a032549 159757731 159773585 Zm00008a032549 Zm00008a032549a,Zm00008a032549b simSplit
Zm00008a032577_T01.v1.1.exon.13 chr08 160387064 160387508 Zm00008a032577a 160387064 160410933 Zm00008a032577 Zm00008a032577a,Zm00008a032577b simSplit
Zm00008a032577_T01.v1.1.exon.13 chr08 160387064 160387508 Zm00008a032577 160387064 160410933 Zm00008a032577 Zm00008a032577a,Zm00008a032577b simSplit
Zm00008a032577_T01.v1.1.exon.12 chr08 160387590 160387820 Zm00008a032577a 160387064 160410933 Zm00008a032577 Zm00008a032577a,Zm00008a032577b simSplit
Zm00008a032577_T01.v1.1.exon.12 chr08 160387590 160387820 Zm00008a032577 160387064 160410933 Zm00008a032577 Zm00008a032577a,Zm00008a032577b simSplit
Zm00008a032577_T01.v1.1.exon.11 chr08 160387980 160388159 Zm00008a032577a 160387064 160410933 Zm00008a032577 Zm00008a032577a,Zm00008a032577b simSplit
Zm00008a032577_T01.v1.1.exon.11 chr08 160387980 160388159 Zm00008a032577 160387064 160410933 Zm00008a032577 Zm00008a032577a,Zm00008a032577b simSplit
Zm00008a032577_T01.v1.1.exon.10 chr08 160391420 160391483 Zm00008a032577a 160387064 160410933 Zm00008a032577 Zm00008a032577a,Zm00008a032577b simSplit
Zm00008a032577_T01.v1.1.exon.10 chr08 160391420 160391483 Zm00008a032577 160387064 160410933 Zm00008a032577 Zm00008a032577a,Zm00008a032577b simSplit
Zm00008a032577_T01.v1.1.exon.9 chr08 160391570 160391732 Zm00008a032577a 160387064 160410933 Zm00008a032577 Zm00008a032577a,Zm00008a032577b simSplit
Zm00008a032577_T01.v1.1.exon.9 chr08 160391570 160391732 Zm00008a032577 160387064 160410933 Zm00008a032577 Zm00008a032577a,Zm00008a032577b simSplit
Zm00008a032577_T01.v1.1.exon.8 chr08 160398936 160399041 Zm00008a032577b 160387064 160410933 Zm00008a032577 Zm00008a032577a,Zm00008a032577b simSplit
Zm00008a032577_T01.v1.1.exon.8 chr08 160398936 160399041 Zm00008a032577 160387064 160410933 Zm00008a032577 Zm00008a032577a,Zm00008a032577b simSplit
Zm00008a032577_T01.v1.1.exon.7 chr08 160400057 160400155 Zm00008a032577b 160387064 160410933 Zm00008a032577 Zm00008a032577a,Zm00008a032577b simSplit
Zm00008a032577_T01.v1.1.exon.7 chr08 160400057 160400155 Zm00008a032577 160387064 160410933 Zm00008a032577 Zm00008a032577a,Zm00008a032577b simSplit
Zm00008a032577_T01.v1.1.exon.6 chr08 160400304 160400402 Zm00008a032577b 160387064 160410933 Zm00008a032577 Zm00008a032577a,Zm00008a032577b simSplit
Zm00008a032577_T01.v1.1.exon.6 chr08 160400304 160400402 Zm00008a032577 160387064 160410933 Zm00008a032577 Zm00008a032577a,Zm00008a032577b simSplit
Zm00008a032577_T01.v1.1.exon.5 chr08 160403165 160403344 Zm00008a032577b 160387064 160410933 Zm00008a032577 Zm00008a032577a,Zm00008a032577b simSplit
Zm00008a032577_T01.v1.1.exon.5 chr08 160403165 160403344 Zm00008a032577 160387064 160410933 Zm00008a032577 Zm00008a032577a,Zm00008a032577b simSplit
Zm00008a032577_T01.v1.1.exon.4 chr08 160409341 160409421 Zm00008a032577b 160387064 160410933 Zm00008a032577 Zm00008a032577a,Zm00008a032577b simSplit
Zm00008a032577_T01.v1.1.exon.4 chr08 160409341 160409421 Zm00008a032577 160387064 160410933 Zm00008a032577 Zm00008a032577a,Zm00008a032577b simSplit
Zm00008a032577_T01.v1.1.exon.3 chr08 160409574 160409657 Zm00008a032577b 160387064 160410933 Zm00008a032577 Zm00008a032577a,Zm00008a032577b simSplit
Zm00008a032577_T01.v1.1.exon.3 chr08 160409574 160409657 Zm00008a032577 160387064 160410933 Zm00008a032577 Zm00008a032577a,Zm00008a032577b simSplit
Zm00008a032577_T01.v1.1.exon.2 chr08 160410400 160410754 Zm00008a032577b 160387064 160410933 Zm00008a032577 Zm00008a032577a,Zm00008a032577b simSplit
Zm00008a032577_T01.v1.1.exon.2 chr08 160410400 160410754 Zm00008a032577 160387064 160410933 Zm00008a032577 Zm00008a032577a,Zm00008a032577b simSplit
Zm00008a032577_T01.v1.1.exon.1 chr08 160410845 160410933 Zm00008a032577b 160387064 160410933 Zm00008a032577 Zm00008a032577a,Zm00008a032577b simSplit
Zm00008a032577_T01.v1.1.exon.1 chr08 160410845 160410933 Zm00008a032577 160387064 160410933 Zm00008a032577 Zm00008a032577a,Zm00008a032577b simSplit
Zm00008a032593_T01.v1.1.exon.1 chr08 160853752 160853864 Zm00008a032593a 160853752 160856856 Zm00008a032593 Zm00008a032593a,Zm00008a032593b simSplit
Zm00008a032593_T01.v1.1.exon.1 chr08 160853752 160853864 Zm00008a032593 160853752 160856856 Zm00008a032593 Zm00008a032593a,Zm00008a032593b simSplit
Zm00008a032593_T01.v1.1.exon.2 chr08 160853952 160854121 Zm00008a032593a 160853752 160856856 Zm00008a032593 Zm00008a032593a,Zm00008a032593b simSplit
Zm00008a032593_T01.v1.1.exon.2 chr08 160853952 160854121 Zm00008a032593 160853752 160856856 Zm00008a032593 Zm00008a032593a,Zm00008a032593b simSplit
Zm00008a032593_T01.v1.1.exon.3 chr08 160854947 160855086 Zm00008a032593b 160853752 160856856 Zm00008a032593 Zm00008a032593a,Zm00008a032593b simSplit
Zm00008a032593_T01.v1.1.exon.3 chr08 160854947 160855086 Zm00008a032593 160853752 160856856 Zm00008a032593 Zm00008a032593a,Zm00008a032593b simSplit
Zm00008a032593_T01.v1.1.exon.4 chr08 160855170 160855205 Zm00008a032593b 160853752 160856856 Zm00008a032593 Zm00008a032593a,Zm00008a032593b simSplit
Zm00008a032593_T01.v1.1.exon.4 chr08 160855170 160855205 Zm00008a032593 160853752 160856856 Zm00008a032593 Zm00008a032593a,Zm00008a032593b simSplit
Zm00008a032593_T01.v1.1.exon.5 chr08 160855534 160856350 Zm00008a032593b 160853752 160856856 Zm00008a032593 Zm00008a032593a,Zm00008a032593b simSplit
Zm00008a032593_T01.v1.1.exon.5 chr08 160855534 160856350 Zm00008a032593 160853752 160856856 Zm00008a032593 Zm00008a032593a,Zm00008a032593b simSplit
Zm00008a032593_T01.v1.1.exon.6 chr08 160856372 160856628 Zm00008a032593b 160853752 160856856 Zm00008a032593 Zm00008a032593a,Zm00008a032593b simSplit
Zm00008a032593_T01.v1.1.exon.6 chr08 160856372 160856628 Zm00008a032593 160853752 160856856 Zm00008a032593 Zm00008a032593a,Zm00008a032593b simSplit
Zm00008a032593_T01.v1.1.exon.7 chr08 160856678 160856856 Zm00008a032593b 160853752 160856856 Zm00008a032593 Zm00008a032593a,Zm00008a032593b simSplit
Zm00008a032593_T01.v1.1.exon.7 chr08 160856678 160856856 Zm00008a032593 160853752 160856856 Zm00008a032593 Zm00008a032593a,Zm00008a032593b simSplit
Zm00008a032645_T01.v1.1.exon.1 chr08 162398640 162398708 Zm00008a032645a 162398640 162401794 Zm00008a032645 Zm00008a032645a,Zm00008a032645b simSplit
Zm00008a032645_T01.v1.1.exon.1 chr08 162398640 162398708 Zm00008a032645 162398640 162401794 Zm00008a032645 Zm00008a032645a,Zm00008a032645b simSplit
Zm00008a032645_T01.v1.1.exon.2 chr08 162399423 162399560 Zm00008a032645a 162398640 162401794 Zm00008a032645 Zm00008a032645a,Zm00008a032645b simSplit
Zm00008a032645_T01.v1.1.exon.2 chr08 162399423 162399560 Zm00008a032645 162398640 162401794 Zm00008a032645 Zm00008a032645a,Zm00008a032645b simSplit
Zm00008a032645_T01.v1.1.exon.3 chr08 162399647 162399682 Zm00008a032645a 162398640 162401794 Zm00008a032645 Zm00008a032645a,Zm00008a032645b simSplit
Zm00008a032645_T01.v1.1.exon.3 chr08 162399647 162399682 Zm00008a032645 162398640 162401794 Zm00008a032645 Zm00008a032645a,Zm00008a032645b simSplit
Zm00008a032645_T01.v1.1.exon.4 chr08 162399764 162400432 Zm00008a032645b 162398640 162401794 Zm00008a032645 Zm00008a032645a,Zm00008a032645b simSplit
Zm00008a032645_T01.v1.1.exon.4 chr08 162399764 162400432 Zm00008a032645 162398640 162401794 Zm00008a032645 Zm00008a032645a,Zm00008a032645b simSplit
Zm00008a032645_T01.v1.1.exon.5 chr08 162400521 162401794 Zm00008a032645b 162398640 162401794 Zm00008a032645 Zm00008a032645a,Zm00008a032645b simSplit
Zm00008a032645_T01.v1.1.exon.5 chr08 162400521 162401794 Zm00008a032645 162398640 162401794 Zm00008a032645 Zm00008a032645a,Zm00008a032645b simSplit
Zm00008a032657_T01.v1.1.exon.1 chr08 162622527 162622603 Zm00008a032657a 162622527 162627648 Zm00008a032657 Zm00008a032657a,Zm00008a032657b simSplit
Zm00008a032657_T01.v1.1.exon.1 chr08 162622527 162622603 Zm00008a032657 162622527 162627648 Zm00008a032657 Zm00008a032657a,Zm00008a032657b simSplit
Zm00008a032657_T01.v1.1.exon.2 chr08 162623098 162623258 Zm00008a032657a 162622527 162627648 Zm00008a032657 Zm00008a032657a,Zm00008a032657b simSplit
Zm00008a032657_T01.v1.1.exon.2 chr08 162623098 162623258 Zm00008a032657 162622527 162627648 Zm00008a032657 Zm00008a032657a,Zm00008a032657b simSplit
Zm00008a032657_T01.v1.1.exon.3 chr08 162624180 162624242 Zm00008a032657a 162622527 162627648 Zm00008a032657 Zm00008a032657a,Zm00008a032657b simSplit
Zm00008a032657_T01.v1.1.exon.3 chr08 162624180 162624242 Zm00008a032657 162622527 162627648 Zm00008a032657 Zm00008a032657a,Zm00008a032657b simSplit
Zm00008a032657_T01.v1.1.exon.4 chr08 162624732 162624851 Zm00008a032657a 162622527 162627648 Zm00008a032657 Zm00008a032657a,Zm00008a032657b simSplit
Zm00008a032657_T01.v1.1.exon.4 chr08 162624732 162624851 Zm00008a032657 162622527 162627648 Zm00008a032657 Zm00008a032657a,Zm00008a032657b simSplit
Zm00008a032657_T01.v1.1.exon.5 chr08 162624935 162625249 Zm00008a032657a 162622527 162627648 Zm00008a032657 Zm00008a032657a,Zm00008a032657b simSplit
Zm00008a032657_T01.v1.1.exon.5 chr08 162624935 162625249 Zm00008a032657 162622527 162627648 Zm00008a032657 Zm00008a032657a,Zm00008a032657b simSplit
Zm00008a032657_T01.v1.1.exon.6 chr08 162625622 162625918 Zm00008a032657b 162622527 162627648 Zm00008a032657 Zm00008a032657a,Zm00008a032657b simSplit
Zm00008a032657_T01.v1.1.exon.6 chr08 162625622 162625918 Zm00008a032657 162622527 162627648 Zm00008a032657 Zm00008a032657a,Zm00008a032657b simSplit
Zm00008a032657_T01.v1.1.exon.7 chr08 162626792 162627648 Zm00008a032657b 162622527 162627648 Zm00008a032657 Zm00008a032657a,Zm00008a032657b simSplit
Zm00008a032657_T01.v1.1.exon.7 chr08 162626792 162627648 Zm00008a032657 162622527 162627648 Zm00008a032657 Zm00008a032657a,Zm00008a032657b simSplit
Zm00008a032684_T01.v1.1.exon.1 chr08 163445747 163445915 Zm00008a032684a 163445747 163449216 Zm00008a032684 Zm00008a032684a,Zm00008a032684b simSplit
Zm00008a032684_T01.v1.1.exon.1 chr08 163445747 163445915 Zm00008a032684 163445747 163449216 Zm00008a032684 Zm00008a032684a,Zm00008a032684b simSplit
Zm00008a032684_T01.v1.1.exon.2 chr08 163446731 163446801 Zm00008a032684a 163445747 163449216 Zm00008a032684 Zm00008a032684a,Zm00008a032684b simSplit
Zm00008a032684_T01.v1.1.exon.2 chr08 163446731 163446801 Zm00008a032684 163445747 163449216 Zm00008a032684 Zm00008a032684a,Zm00008a032684b simSplit
Zm00008a032684_T01.v1.1.exon.3 chr08 163446981 163447103 Zm00008a032684b 163445747 163449216 Zm00008a032684 Zm00008a032684a,Zm00008a032684b simSplit
Zm00008a032684_T01.v1.1.exon.3 chr08 163446981 163447103 Zm00008a032684 163445747 163449216 Zm00008a032684 Zm00008a032684a,Zm00008a032684b simSplit
Zm00008a032684_T01.v1.1.exon.4 chr08 163447459 163447647 Zm00008a032684b 163445747 163449216 Zm00008a032684 Zm00008a032684a,Zm00008a032684b simSplit
Zm00008a032684_T01.v1.1.exon.4 chr08 163447459 163447647 Zm00008a032684 163445747 163449216 Zm00008a032684 Zm00008a032684a,Zm00008a032684b simSplit
Zm00008a032684_T01.v1.1.exon.5 chr08 163447722 163447773 Zm00008a032684b 163445747 163449216 Zm00008a032684 Zm00008a032684a,Zm00008a032684b simSplit
Zm00008a032684_T01.v1.1.exon.5 chr08 163447722 163447773 Zm00008a032684 163445747 163449216 Zm00008a032684 Zm00008a032684a,Zm00008a032684b simSplit
Zm00008a032684_T01.v1.1.exon.6 chr08 163448547 163448676 Zm00008a032684b 163445747 163449216 Zm00008a032684 Zm00008a032684a,Zm00008a032684b simSplit
Zm00008a032684_T01.v1.1.exon.6 chr08 163448547 163448676 Zm00008a032684 163445747 163449216 Zm00008a032684 Zm00008a032684a,Zm00008a032684b simSplit
Zm00008a032684_T01.v1.1.exon.7 chr08 163448753 163449216 Zm00008a032684b 163445747 163449216 Zm00008a032684 Zm00008a032684a,Zm00008a032684b simSplit
Zm00008a032684_T01.v1.1.exon.7 chr08 163448753 163449216 Zm00008a032684 163445747 163449216 Zm00008a032684 Zm00008a032684a,Zm00008a032684b simSplit
Zm00008a032694_T01.v1.1.exon.1 chr08 163673344 163673359 Zm00008a032694a 163673344 163674545 Zm00008a032694 Zm00008a032694a,Zm00008a032694b simSplit
Zm00008a032694_T01.v1.1.exon.1 chr08 163673344 163673359 Zm00008a032694 163673344 163674545 Zm00008a032694 Zm00008a032694a,Zm00008a032694b simSplit
Zm00008a032694_T01.v1.1.exon.2 chr08 163673611 163673756 Zm00008a032694a 163673344 163674545 Zm00008a032694 Zm00008a032694a,Zm00008a032694b simSplit
Zm00008a032694_T01.v1.1.exon.2 chr08 163673611 163673756 Zm00008a032694 163673344 163674545 Zm00008a032694 Zm00008a032694a,Zm00008a032694b simSplit
Zm00008a032694_T01.v1.1.exon.3 chr08 163673844 163673941 Zm00008a032694a 163673344 163674545 Zm00008a032694 Zm00008a032694a,Zm00008a032694b simSplit
Zm00008a032694_T01.v1.1.exon.3 chr08 163673844 163673941 Zm00008a032694 163673344 163674545 Zm00008a032694 Zm00008a032694a,Zm00008a032694b simSplit
Zm00008a032694_T01.v1.1.exon.4 chr08 163674210 163674392 Zm00008a032694a 163673344 163674545 Zm00008a032694 Zm00008a032694a,Zm00008a032694b simSplit
Zm00008a032694_T01.v1.1.exon.4 chr08 163674210 163674392 Zm00008a032694 163673344 163674545 Zm00008a032694 Zm00008a032694a,Zm00008a032694b simSplit
Zm00008a032694_T01.v1.1.exon.5 chr08 163674424 163674545 Zm00008a032694b 163673344 163674545 Zm00008a032694 Zm00008a032694a,Zm00008a032694b simSplit
Zm00008a032694_T01.v1.1.exon.5 chr08 163674424 163674545 Zm00008a032694 163673344 163674545 Zm00008a032694 Zm00008a032694a,Zm00008a032694b simSplit
Zm00008a032699_T01.v1.1.exon.1 chr08 163761732 163761845 Zm00008a032699a 163761732 163767139 Zm00008a032699 Zm00008a032699a,Zm00008a032699b simSplit
Zm00008a032699_T01.v1.1.exon.1 chr08 163761732 163761845 Zm00008a032699 163761732 163767139 Zm00008a032699 Zm00008a032699a,Zm00008a032699b simSplit
Zm00008a032699_T01.v1.1.exon.2 chr08 163761926 163762059 Zm00008a032699a 163761732 163767139 Zm00008a032699 Zm00008a032699a,Zm00008a032699b simSplit
Zm00008a032699_T01.v1.1.exon.2 chr08 163761926 163762059 Zm00008a032699 163761732 163767139 Zm00008a032699 Zm00008a032699a,Zm00008a032699b simSplit
Zm00008a032699_T01.v1.1.exon.3 chr08 163762136 163762211 Zm00008a032699a 163761732 163767139 Zm00008a032699 Zm00008a032699a,Zm00008a032699b simSplit
Zm00008a032699_T01.v1.1.exon.3 chr08 163762136 163762211 Zm00008a032699 163761732 163767139 Zm00008a032699 Zm00008a032699a,Zm00008a032699b simSplit
Zm00008a032699_T01.v1.1.exon.4 chr08 163762296 163762711 Zm00008a032699a 163761732 163767139 Zm00008a032699 Zm00008a032699a,Zm00008a032699b simSplit
Zm00008a032699_T01.v1.1.exon.4 chr08 163762296 163762711 Zm00008a032699 163761732 163767139 Zm00008a032699 Zm00008a032699a,Zm00008a032699b simSplit
Zm00008a032699_T01.v1.1.exon.5 chr08 163762890 163762992 Zm00008a032699a 163761732 163767139 Zm00008a032699 Zm00008a032699a,Zm00008a032699b simSplit
Zm00008a032699_T01.v1.1.exon.5 chr08 163762890 163762992 Zm00008a032699 163761732 163767139 Zm00008a032699 Zm00008a032699a,Zm00008a032699b simSplit
Zm00008a032699_T01.v1.1.exon.6 chr08 163763076 163763192 Zm00008a032699a 163761732 163767139 Zm00008a032699 Zm00008a032699a,Zm00008a032699b simSplit
Zm00008a032699_T01.v1.1.exon.6 chr08 163763076 163763192 Zm00008a032699 163761732 163767139 Zm00008a032699 Zm00008a032699a,Zm00008a032699b simSplit
Zm00008a032699_T01.v1.1.exon.7 chr08 163763269 163763525 Zm00008a032699a 163761732 163767139 Zm00008a032699 Zm00008a032699a,Zm00008a032699b simSplit
Zm00008a032699_T01.v1.1.exon.7 chr08 163763269 163763525 Zm00008a032699 163761732 163767139 Zm00008a032699 Zm00008a032699a,Zm00008a032699b simSplit
Zm00008a032699_T01.v1.1.exon.8 chr08 163763628 163763688 Zm00008a032699b 163761732 163767139 Zm00008a032699 Zm00008a032699a,Zm00008a032699b simSplit
Zm00008a032699_T01.v1.1.exon.8 chr08 163763628 163763688 Zm00008a032699 163761732 163767139 Zm00008a032699 Zm00008a032699a,Zm00008a032699b simSplit
Zm00008a032699_T01.v1.1.exon.9 chr08 163764127 163764156 Zm00008a032699b 163761732 163767139 Zm00008a032699 Zm00008a032699a,Zm00008a032699b simSplit
Zm00008a032699_T01.v1.1.exon.9 chr08 163764127 163764156 Zm00008a032699 163761732 163767139 Zm00008a032699 Zm00008a032699a,Zm00008a032699b simSplit
Zm00008a032699_T01.v1.1.exon.10 chr08 163764423 163764509 Zm00008a032699b 163761732 163767139 Zm00008a032699 Zm00008a032699a,Zm00008a032699b simSplit
Zm00008a032699_T01.v1.1.exon.10 chr08 163764423 163764509 Zm00008a032699 163761732 163767139 Zm00008a032699 Zm00008a032699a,Zm00008a032699b simSplit
Zm00008a032699_T01.v1.1.exon.11 chr08 163764816 163764998 Zm00008a032699b 163761732 163767139 Zm00008a032699 Zm00008a032699a,Zm00008a032699b simSplit
Zm00008a032699_T01.v1.1.exon.11 chr08 163764816 163764998 Zm00008a032699 163761732 163767139 Zm00008a032699 Zm00008a032699a,Zm00008a032699b simSplit
Zm00008a032699_T01.v1.1.exon.12 chr08 163765290 163765425 Zm00008a032699b 163761732 163767139 Zm00008a032699 Zm00008a032699a,Zm00008a032699b simSplit
Zm00008a032699_T01.v1.1.exon.12 chr08 163765290 163765425 Zm00008a032699 163761732 163767139 Zm00008a032699 Zm00008a032699a,Zm00008a032699b simSplit
Zm00008a032699_T01.v1.1.exon.13 chr08 163766613 163766698 Zm00008a032699b 163761732 163767139 Zm00008a032699 Zm00008a032699a,Zm00008a032699b simSplit
Zm00008a032699_T01.v1.1.exon.13 chr08 163766613 163766698 Zm00008a032699 163761732 163767139 Zm00008a032699 Zm00008a032699a,Zm00008a032699b simSplit
Zm00008a032699_T01.v1.1.exon.14 chr08 163766809 163767139 Zm00008a032699b 163761732 163767139 Zm00008a032699 Zm00008a032699a,Zm00008a032699b simSplit
Zm00008a032699_T01.v1.1.exon.14 chr08 163766809 163767139 Zm00008a032699 163761732 163767139 Zm00008a032699 Zm00008a032699a,Zm00008a032699b simSplit
Zm00008a032705_T01.v1.1.exon.1 chr08 163912944 163913115 Zm00008a032705a 163912944 163917839 Zm00008a032705 Zm00008a032705a,Zm00008a032705b simSplit
Zm00008a032705_T01.v1.1.exon.1 chr08 163912944 163913115 Zm00008a032705 163912944 163917839 Zm00008a032705 Zm00008a032705a,Zm00008a032705b simSplit
Zm00008a032705_T01.v1.1.exon.2 chr08 163914964 163915116 Zm00008a032705a 163912944 163917839 Zm00008a032705 Zm00008a032705a,Zm00008a032705b simSplit
Zm00008a032705_T01.v1.1.exon.2 chr08 163914964 163915116 Zm00008a032705 163912944 163917839 Zm00008a032705 Zm00008a032705a,Zm00008a032705b simSplit
Zm00008a032705_T01.v1.1.exon.3 chr08 163915211 163915597 Zm00008a032705b 163912944 163917839 Zm00008a032705 Zm00008a032705a,Zm00008a032705b simSplit
Zm00008a032705_T01.v1.1.exon.3 chr08 163915211 163915597 Zm00008a032705 163912944 163917839 Zm00008a032705 Zm00008a032705a,Zm00008a032705b simSplit
Zm00008a032705_T01.v1.1.exon.4 chr08 163915707 163915783 Zm00008a032705b 163912944 163917839 Zm00008a032705 Zm00008a032705a,Zm00008a032705b simSplit
Zm00008a032705_T01.v1.1.exon.4 chr08 163915707 163915783 Zm00008a032705 163912944 163917839 Zm00008a032705 Zm00008a032705a,Zm00008a032705b simSplit
Zm00008a032705_T01.v1.1.exon.5 chr08 163916449 163917839 Zm00008a032705b 163912944 163917839 Zm00008a032705 Zm00008a032705a,Zm00008a032705b simSplit
Zm00008a032705_T01.v1.1.exon.5 chr08 163916449 163917839 Zm00008a032705 163912944 163917839 Zm00008a032705 Zm00008a032705a,Zm00008a032705b simSplit
Zm00008a032713_T01.v1.1.exon.4 chr08 163978410 163978660 Zm00008a032713a 163978410 163987819 Zm00008a032713 Zm00008a032713a,Zm00008a032713b simSplit
Zm00008a032713_T01.v1.1.exon.4 chr08 163978410 163978660 Zm00008a032713 163978410 163987819 Zm00008a032713 Zm00008a032713a,Zm00008a032713b simSplit
Zm00008a032713_T01.v1.1.exon.3 chr08 163978938 163978986 Zm00008a032713b 163978410 163987819 Zm00008a032713 Zm00008a032713a,Zm00008a032713b simSplit
Zm00008a032713_T01.v1.1.exon.3 chr08 163978938 163978986 Zm00008a032713 163978410 163987819 Zm00008a032713 Zm00008a032713a,Zm00008a032713b simSplit
Zm00008a032713_T01.v1.1.exon.2 chr08 163983575 163983955 Zm00008a032713b 163978410 163987819 Zm00008a032713 Zm00008a032713a,Zm00008a032713b simSplit
Zm00008a032713_T01.v1.1.exon.2 chr08 163983575 163983955 Zm00008a032713 163978410 163987819 Zm00008a032713 Zm00008a032713a,Zm00008a032713b simSplit
Zm00008a032713_T01.v1.1.exon.1 chr08 163987232 163987819 Zm00008a032713b 163978410 163987819 Zm00008a032713 Zm00008a032713a,Zm00008a032713b simSplit
Zm00008a032713_T01.v1.1.exon.1 chr08 163987232 163987819 Zm00008a032713 163978410 163987819 Zm00008a032713 Zm00008a032713a,Zm00008a032713b simSplit
Zm00008a032718_T01.v1.1.exon.1 chr08 164005901 164005987 Zm00008a032718a 164005901 164010289 Zm00008a032718 Zm00008a032718a,Zm00008a032718b simSplit
Zm00008a032718_T01.v1.1.exon.1 chr08 164005901 164005987 Zm00008a032718 164005901 164010289 Zm00008a032718 Zm00008a032718a,Zm00008a032718b simSplit
Zm00008a032718_T01.v1.1.exon.2 chr08 164006588 164006645 Zm00008a032718a 164005901 164010289 Zm00008a032718 Zm00008a032718a,Zm00008a032718b simSplit
Zm00008a032718_T01.v1.1.exon.2 chr08 164006588 164006645 Zm00008a032718 164005901 164010289 Zm00008a032718 Zm00008a032718a,Zm00008a032718b simSplit
Zm00008a032718_T01.v1.1.exon.3 chr08 164006818 164007032 Zm00008a032718a 164005901 164010289 Zm00008a032718 Zm00008a032718a,Zm00008a032718b simSplit
Zm00008a032718_T01.v1.1.exon.3 chr08 164006818 164007032 Zm00008a032718 164005901 164010289 Zm00008a032718 Zm00008a032718a,Zm00008a032718b simSplit
Zm00008a032718_T01.v1.1.exon.4 chr08 164007180 164007267 Zm00008a032718a 164005901 164010289 Zm00008a032718 Zm00008a032718a,Zm00008a032718b simSplit
Zm00008a032718_T01.v1.1.exon.4 chr08 164007180 164007267 Zm00008a032718 164005901 164010289 Zm00008a032718 Zm00008a032718a,Zm00008a032718b simSplit
Zm00008a032718_T01.v1.1.exon.5 chr08 164007954 164008126 Zm00008a032718a 164005901 164010289 Zm00008a032718 Zm00008a032718a,Zm00008a032718b simSplit
Zm00008a032718_T01.v1.1.exon.5 chr08 164007954 164008126 Zm00008a032718 164005901 164010289 Zm00008a032718 Zm00008a032718a,Zm00008a032718b simSplit
Zm00008a032718_T01.v1.1.exon.6 chr08 164008307 164008453 Zm00008a032718a 164005901 164010289 Zm00008a032718 Zm00008a032718a,Zm00008a032718b simSplit
Zm00008a032718_T01.v1.1.exon.6 chr08 164008307 164008453 Zm00008a032718 164005901 164010289 Zm00008a032718 Zm00008a032718a,Zm00008a032718b simSplit
Zm00008a032718_T01.v1.1.exon.7 chr08 164008852 164008983 Zm00008a032718a 164005901 164010289 Zm00008a032718 Zm00008a032718a,Zm00008a032718b simSplit
Zm00008a032718_T01.v1.1.exon.7 chr08 164008852 164008983 Zm00008a032718 164005901 164010289 Zm00008a032718 Zm00008a032718a,Zm00008a032718b simSplit
Zm00008a032718_T01.v1.1.exon.8 chr08 164009319 164009994 Zm00008a032718a 164005901 164010289 Zm00008a032718 Zm00008a032718a,Zm00008a032718b simSplit
Zm00008a032718_T01.v1.1.exon.8 chr08 164009319 164009994 Zm00008a032718 164005901 164010289 Zm00008a032718 Zm00008a032718a,Zm00008a032718b simSplit
Zm00008a032718_T01.v1.1.exon.9 chr08 164010055 164010289 Zm00008a032718b 164005901 164010289 Zm00008a032718 Zm00008a032718a,Zm00008a032718b simSplit
Zm00008a032718_T01.v1.1.exon.9 chr08 164010055 164010289 Zm00008a032718 164005901 164010289 Zm00008a032718 Zm00008a032718a,Zm00008a032718b simSplit
Zm00008a032725_T01.v1.1.exon.19 chr08 164172115 164172536 Zm00008a032725a 164172115 164181211 Zm00008a032725 Zm00008a032725a,Zm00008a032725b simSplit
Zm00008a032725_T01.v1.1.exon.19 chr08 164172115 164172536 Zm00008a032725 164172115 164181211 Zm00008a032725 Zm00008a032725a,Zm00008a032725b simSplit
Zm00008a032725_T01.v1.1.exon.18 chr08 164172652 164172843 Zm00008a032725a 164172115 164181211 Zm00008a032725 Zm00008a032725a,Zm00008a032725b simSplit
Zm00008a032725_T01.v1.1.exon.18 chr08 164172652 164172843 Zm00008a032725 164172115 164181211 Zm00008a032725 Zm00008a032725a,Zm00008a032725b simSplit
Zm00008a032725_T01.v1.1.exon.17 chr08 164172944 164173072 Zm00008a032725a 164172115 164181211 Zm00008a032725 Zm00008a032725a,Zm00008a032725b simSplit
Zm00008a032725_T01.v1.1.exon.17 chr08 164172944 164173072 Zm00008a032725 164172115 164181211 Zm00008a032725 Zm00008a032725a,Zm00008a032725b simSplit
Zm00008a032725_T01.v1.1.exon.16 chr08 164173185 164173319 Zm00008a032725a 164172115 164181211 Zm00008a032725 Zm00008a032725a,Zm00008a032725b simSplit
Zm00008a032725_T01.v1.1.exon.16 chr08 164173185 164173319 Zm00008a032725 164172115 164181211 Zm00008a032725 Zm00008a032725a,Zm00008a032725b simSplit
Zm00008a032725_T01.v1.1.exon.15 chr08 164173418 164173618 Zm00008a032725b 164172115 164181211 Zm00008a032725 Zm00008a032725a,Zm00008a032725b simSplit
Zm00008a032725_T01.v1.1.exon.15 chr08 164173418 164173618 Zm00008a032725 164172115 164181211 Zm00008a032725 Zm00008a032725a,Zm00008a032725b simSplit
Zm00008a032725_T01.v1.1.exon.14 chr08 164173736 164173863 Zm00008a032725b 164172115 164181211 Zm00008a032725 Zm00008a032725a,Zm00008a032725b simSplit
Zm00008a032725_T01.v1.1.exon.14 chr08 164173736 164173863 Zm00008a032725 164172115 164181211 Zm00008a032725 Zm00008a032725a,Zm00008a032725b simSplit
Zm00008a032725_T01.v1.1.exon.13 chr08 164174843 164174918 Zm00008a032725b 164172115 164181211 Zm00008a032725 Zm00008a032725a,Zm00008a032725b simSplit
Zm00008a032725_T01.v1.1.exon.13 chr08 164174843 164174918 Zm00008a032725 164172115 164181211 Zm00008a032725 Zm00008a032725a,Zm00008a032725b simSplit
Zm00008a032725_T01.v1.1.exon.12 chr08 164175546 164175695 Zm00008a032725b 164172115 164181211 Zm00008a032725 Zm00008a032725a,Zm00008a032725b simSplit
Zm00008a032725_T01.v1.1.exon.12 chr08 164175546 164175695 Zm00008a032725 164172115 164181211 Zm00008a032725 Zm00008a032725a,Zm00008a032725b simSplit
Zm00008a032725_T01.v1.1.exon.11 chr08 164175804 164176187 Zm00008a032725b 164172115 164181211 Zm00008a032725 Zm00008a032725a,Zm00008a032725b simSplit
Zm00008a032725_T01.v1.1.exon.11 chr08 164175804 164176187 Zm00008a032725 164172115 164181211 Zm00008a032725 Zm00008a032725a,Zm00008a032725b simSplit
Zm00008a032725_T01.v1.1.exon.10 chr08 164176274 164176423 Zm00008a032725b 164172115 164181211 Zm00008a032725 Zm00008a032725a,Zm00008a032725b simSplit
Zm00008a032725_T01.v1.1.exon.10 chr08 164176274 164176423 Zm00008a032725 164172115 164181211 Zm00008a032725 Zm00008a032725a,Zm00008a032725b simSplit
Zm00008a032725_T01.v1.1.exon.9 chr08 164176509 164176801 Zm00008a032725b 164172115 164181211 Zm00008a032725 Zm00008a032725a,Zm00008a032725b simSplit
Zm00008a032725_T01.v1.1.exon.9 chr08 164176509 164176801 Zm00008a032725 164172115 164181211 Zm00008a032725 Zm00008a032725a,Zm00008a032725b simSplit
Zm00008a032725_T01.v1.1.exon.8 chr08 164176914 164177130 Zm00008a032725b 164172115 164181211 Zm00008a032725 Zm00008a032725a,Zm00008a032725b simSplit
Zm00008a032725_T01.v1.1.exon.8 chr08 164176914 164177130 Zm00008a032725 164172115 164181211 Zm00008a032725 Zm00008a032725a,Zm00008a032725b simSplit
Zm00008a032725_T01.v1.1.exon.7 chr08 164177225 164177382 Zm00008a032725b 164172115 164181211 Zm00008a032725 Zm00008a032725a,Zm00008a032725b simSplit
Zm00008a032725_T01.v1.1.exon.7 chr08 164177225 164177382 Zm00008a032725 164172115 164181211 Zm00008a032725 Zm00008a032725a,Zm00008a032725b simSplit
Zm00008a032725_T01.v1.1.exon.6 chr08 164177770 164177817 Zm00008a032725b 164172115 164181211 Zm00008a032725 Zm00008a032725a,Zm00008a032725b simSplit
Zm00008a032725_T01.v1.1.exon.6 chr08 164177770 164177817 Zm00008a032725 164172115 164181211 Zm00008a032725 Zm00008a032725a,Zm00008a032725b simSplit
Zm00008a032725_T01.v1.1.exon.5 chr08 164179702 164179830 Zm00008a032725b 164172115 164181211 Zm00008a032725 Zm00008a032725a,Zm00008a032725b simSplit
Zm00008a032725_T01.v1.1.exon.5 chr08 164179702 164179830 Zm00008a032725 164172115 164181211 Zm00008a032725 Zm00008a032725a,Zm00008a032725b simSplit
Zm00008a032725_T01.v1.1.exon.4 chr08 164179911 164180025 Zm00008a032725b 164172115 164181211 Zm00008a032725 Zm00008a032725a,Zm00008a032725b simSplit
Zm00008a032725_T01.v1.1.exon.4 chr08 164179911 164180025 Zm00008a032725 164172115 164181211 Zm00008a032725 Zm00008a032725a,Zm00008a032725b simSplit
Zm00008a032725_T01.v1.1.exon.3 chr08 164180109 164180224 Zm00008a032725b 164172115 164181211 Zm00008a032725 Zm00008a032725a,Zm00008a032725b simSplit
Zm00008a032725_T01.v1.1.exon.3 chr08 164180109 164180224 Zm00008a032725 164172115 164181211 Zm00008a032725 Zm00008a032725a,Zm00008a032725b simSplit
Zm00008a032725_T01.v1.1.exon.2 chr08 164180522 164180596 Zm00008a032725b 164172115 164181211 Zm00008a032725 Zm00008a032725a,Zm00008a032725b simSplit
Zm00008a032725_T01.v1.1.exon.2 chr08 164180522 164180596 Zm00008a032725 164172115 164181211 Zm00008a032725 Zm00008a032725a,Zm00008a032725b simSplit
Zm00008a032725_T01.v1.1.exon.1 chr08 164180724 164181211 Zm00008a032725b 164172115 164181211 Zm00008a032725 Zm00008a032725a,Zm00008a032725b simSplit
Zm00008a032725_T01.v1.1.exon.1 chr08 164180724 164181211 Zm00008a032725 164172115 164181211 Zm00008a032725 Zm00008a032725a,Zm00008a032725b simSplit
Zm00008a032739_T01.v1.1.exon.4 chr08 164467719 164468042 Zm00008a032739a 164467719 164468783 Zm00008a032739 Zm00008a032739a,Zm00008a032739b simSplit
Zm00008a032739_T01.v1.1.exon.4 chr08 164467719 164468042 Zm00008a032739 164467719 164468783 Zm00008a032739 Zm00008a032739a,Zm00008a032739b simSplit
Zm00008a032739_T01.v1.1.exon.3 chr08 164468144 164468191 Zm00008a032739a 164467719 164468783 Zm00008a032739 Zm00008a032739a,Zm00008a032739b simSplit
Zm00008a032739_T01.v1.1.exon.3 chr08 164468144 164468191 Zm00008a032739 164467719 164468783 Zm00008a032739 Zm00008a032739a,Zm00008a032739b simSplit
Zm00008a032739_T01.v1.1.exon.2 chr08 164468299 164468502 Zm00008a032739b 164467719 164468783 Zm00008a032739 Zm00008a032739a,Zm00008a032739b simSplit
Zm00008a032739_T01.v1.1.exon.2 chr08 164468299 164468502 Zm00008a032739 164467719 164468783 Zm00008a032739 Zm00008a032739a,Zm00008a032739b simSplit
Zm00008a032739_T01.v1.1.exon.1 chr08 164468719 164468783 Zm00008a032739b 164467719 164468783 Zm00008a032739 Zm00008a032739a,Zm00008a032739b simSplit
Zm00008a032739_T01.v1.1.exon.1 chr08 164468719 164468783 Zm00008a032739 164467719 164468783 Zm00008a032739 Zm00008a032739a,Zm00008a032739b simSplit
Zm00008a032754_T01.v1.1.exon.1 chr08 164908797 164908991 Zm00008a032754a 164908797 164913377 Zm00008a032754 Zm00008a032754a,Zm00008a032754b simSplit
Zm00008a032754_T01.v1.1.exon.1 chr08 164908797 164908991 Zm00008a032754 164908797 164913377 Zm00008a032754 Zm00008a032754a,Zm00008a032754b simSplit
Zm00008a032754_T01.v1.1.exon.2 chr08 164909124 164909229 Zm00008a032754b 164908797 164913377 Zm00008a032754 Zm00008a032754a,Zm00008a032754b simSplit
Zm00008a032754_T01.v1.1.exon.2 chr08 164909124 164909229 Zm00008a032754 164908797 164913377 Zm00008a032754 Zm00008a032754a,Zm00008a032754b simSplit
Zm00008a032754_T01.v1.1.exon.3 chr08 164909336 164909382 Zm00008a032754b 164908797 164913377 Zm00008a032754 Zm00008a032754a,Zm00008a032754b simSplit
Zm00008a032754_T01.v1.1.exon.3 chr08 164909336 164909382 Zm00008a032754 164908797 164913377 Zm00008a032754 Zm00008a032754a,Zm00008a032754b simSplit
Zm00008a032754_T01.v1.1.exon.4 chr08 164909892 164909962 Zm00008a032754b 164908797 164913377 Zm00008a032754 Zm00008a032754a,Zm00008a032754b simSplit
Zm00008a032754_T01.v1.1.exon.4 chr08 164909892 164909962 Zm00008a032754 164908797 164913377 Zm00008a032754 Zm00008a032754a,Zm00008a032754b simSplit
Zm00008a032754_T01.v1.1.exon.5 chr08 164910065 164910178 Zm00008a032754b 164908797 164913377 Zm00008a032754 Zm00008a032754a,Zm00008a032754b simSplit
Zm00008a032754_T01.v1.1.exon.5 chr08 164910065 164910178 Zm00008a032754 164908797 164913377 Zm00008a032754 Zm00008a032754a,Zm00008a032754b simSplit
Zm00008a032754_T01.v1.1.exon.6 chr08 164910264 164910439 Zm00008a032754b 164908797 164913377 Zm00008a032754 Zm00008a032754a,Zm00008a032754b simSplit
Zm00008a032754_T01.v1.1.exon.6 chr08 164910264 164910439 Zm00008a032754 164908797 164913377 Zm00008a032754 Zm00008a032754a,Zm00008a032754b simSplit
Zm00008a032754_T01.v1.1.exon.7 chr08 164910541 164910629 Zm00008a032754b 164908797 164913377 Zm00008a032754 Zm00008a032754a,Zm00008a032754b simSplit
Zm00008a032754_T01.v1.1.exon.7 chr08 164910541 164910629 Zm00008a032754 164908797 164913377 Zm00008a032754 Zm00008a032754a,Zm00008a032754b simSplit
Zm00008a032754_T01.v1.1.exon.8 chr08 164910728 164910845 Zm00008a032754b 164908797 164913377 Zm00008a032754 Zm00008a032754a,Zm00008a032754b simSplit
Zm00008a032754_T01.v1.1.exon.8 chr08 164910728 164910845 Zm00008a032754 164908797 164913377 Zm00008a032754 Zm00008a032754a,Zm00008a032754b simSplit
Zm00008a032754_T01.v1.1.exon.9 chr08 164911113 164911186 Zm00008a032754b 164908797 164913377 Zm00008a032754 Zm00008a032754a,Zm00008a032754b simSplit
Zm00008a032754_T01.v1.1.exon.9 chr08 164911113 164911186 Zm00008a032754 164908797 164913377 Zm00008a032754 Zm00008a032754a,Zm00008a032754b simSplit
Zm00008a032754_T01.v1.1.exon.10 chr08 164911258 164911305 Zm00008a032754b 164908797 164913377 Zm00008a032754 Zm00008a032754a,Zm00008a032754b simSplit
Zm00008a032754_T01.v1.1.exon.10 chr08 164911258 164911305 Zm00008a032754 164908797 164913377 Zm00008a032754 Zm00008a032754a,Zm00008a032754b simSplit
Zm00008a032754_T01.v1.1.exon.11 chr08 164911388 164911553 Zm00008a032754b 164908797 164913377 Zm00008a032754 Zm00008a032754a,Zm00008a032754b simSplit
Zm00008a032754_T01.v1.1.exon.11 chr08 164911388 164911553 Zm00008a032754 164908797 164913377 Zm00008a032754 Zm00008a032754a,Zm00008a032754b simSplit
Zm00008a032754_T01.v1.1.exon.12 chr08 164912656 164912727 Zm00008a032754b 164908797 164913377 Zm00008a032754 Zm00008a032754a,Zm00008a032754b simSplit
Zm00008a032754_T01.v1.1.exon.12 chr08 164912656 164912727 Zm00008a032754 164908797 164913377 Zm00008a032754 Zm00008a032754a,Zm00008a032754b simSplit
Zm00008a032754_T01.v1.1.exon.13 chr08 164912809 164913377 Zm00008a032754b 164908797 164913377 Zm00008a032754 Zm00008a032754a,Zm00008a032754b simSplit
Zm00008a032754_T01.v1.1.exon.13 chr08 164912809 164913377 Zm00008a032754 164908797 164913377 Zm00008a032754 Zm00008a032754a,Zm00008a032754b simSplit
Zm00008a032758_T01.v1.1.exon.1 chr08 165015189 165015245 Zm00008a032758a 165015189 165021541 Zm00008a032758 Zm00008a032758a,Zm00008a032758b simSplit
Zm00008a032758_T01.v1.1.exon.1 chr08 165015189 165015245 Zm00008a032758 165015189 165021541 Zm00008a032758 Zm00008a032758a,Zm00008a032758b simSplit
Zm00008a032758_T01.v1.1.exon.2 chr08 165017409 165017470 Zm00008a032758b 165015189 165021541 Zm00008a032758 Zm00008a032758a,Zm00008a032758b simSplit
Zm00008a032758_T01.v1.1.exon.2 chr08 165017409 165017470 Zm00008a032758 165015189 165021541 Zm00008a032758 Zm00008a032758a,Zm00008a032758b simSplit
Zm00008a032758_T01.v1.1.exon.3 chr08 165017797 165017897 Zm00008a032758b 165015189 165021541 Zm00008a032758 Zm00008a032758a,Zm00008a032758b simSplit
Zm00008a032758_T01.v1.1.exon.3 chr08 165017797 165017897 Zm00008a032758 165015189 165021541 Zm00008a032758 Zm00008a032758a,Zm00008a032758b simSplit
Zm00008a032758_T01.v1.1.exon.4 chr08 165018024 165018107 Zm00008a032758b 165015189 165021541 Zm00008a032758 Zm00008a032758a,Zm00008a032758b simSplit
Zm00008a032758_T01.v1.1.exon.4 chr08 165018024 165018107 Zm00008a032758 165015189 165021541 Zm00008a032758 Zm00008a032758a,Zm00008a032758b simSplit
Zm00008a032758_T01.v1.1.exon.5 chr08 165018246 165018286 Zm00008a032758b 165015189 165021541 Zm00008a032758 Zm00008a032758a,Zm00008a032758b simSplit
Zm00008a032758_T01.v1.1.exon.5 chr08 165018246 165018286 Zm00008a032758 165015189 165021541 Zm00008a032758 Zm00008a032758a,Zm00008a032758b simSplit
Zm00008a032758_T01.v1.1.exon.6 chr08 165018514 165018564 Zm00008a032758b 165015189 165021541 Zm00008a032758 Zm00008a032758a,Zm00008a032758b simSplit
Zm00008a032758_T01.v1.1.exon.6 chr08 165018514 165018564 Zm00008a032758 165015189 165021541 Zm00008a032758 Zm00008a032758a,Zm00008a032758b simSplit
Zm00008a032758_T01.v1.1.exon.7 chr08 165018703 165018777 Zm00008a032758b 165015189 165021541 Zm00008a032758 Zm00008a032758a,Zm00008a032758b simSplit
Zm00008a032758_T01.v1.1.exon.7 chr08 165018703 165018777 Zm00008a032758 165015189 165021541 Zm00008a032758 Zm00008a032758a,Zm00008a032758b simSplit
Zm00008a032758_T01.v1.1.exon.8 chr08 165018850 165018990 Zm00008a032758b 165015189 165021541 Zm00008a032758 Zm00008a032758a,Zm00008a032758b simSplit
Zm00008a032758_T01.v1.1.exon.8 chr08 165018850 165018990 Zm00008a032758 165015189 165021541 Zm00008a032758 Zm00008a032758a,Zm00008a032758b simSplit
Zm00008a032758_T01.v1.1.exon.9 chr08 165019160 165019216 Zm00008a032758b 165015189 165021541 Zm00008a032758 Zm00008a032758a,Zm00008a032758b simSplit
Zm00008a032758_T01.v1.1.exon.9 chr08 165019160 165019216 Zm00008a032758 165015189 165021541 Zm00008a032758 Zm00008a032758a,Zm00008a032758b simSplit
Zm00008a032758_T01.v1.1.exon.10 chr08 165019837 165019907 Zm00008a032758b 165015189 165021541 Zm00008a032758 Zm00008a032758a,Zm00008a032758b simSplit
Zm00008a032758_T01.v1.1.exon.10 chr08 165019837 165019907 Zm00008a032758 165015189 165021541 Zm00008a032758 Zm00008a032758a,Zm00008a032758b simSplit
Zm00008a032758_T01.v1.1.exon.11 chr08 165019990 165020089 Zm00008a032758b 165015189 165021541 Zm00008a032758 Zm00008a032758a,Zm00008a032758b simSplit
Zm00008a032758_T01.v1.1.exon.11 chr08 165019990 165020089 Zm00008a032758 165015189 165021541 Zm00008a032758 Zm00008a032758a,Zm00008a032758b simSplit
Zm00008a032758_T01.v1.1.exon.12 chr08 165020199 165020303 Zm00008a032758b 165015189 165021541 Zm00008a032758 Zm00008a032758a,Zm00008a032758b simSplit
Zm00008a032758_T01.v1.1.exon.12 chr08 165020199 165020303 Zm00008a032758 165015189 165021541 Zm00008a032758 Zm00008a032758a,Zm00008a032758b simSplit
Zm00008a032758_T01.v1.1.exon.13 chr08 165020429 165020491 Zm00008a032758b 165015189 165021541 Zm00008a032758 Zm00008a032758a,Zm00008a032758b simSplit
Zm00008a032758_T01.v1.1.exon.13 chr08 165020429 165020491 Zm00008a032758 165015189 165021541 Zm00008a032758 Zm00008a032758a,Zm00008a032758b simSplit
Zm00008a032758_T01.v1.1.exon.14 chr08 165020574 165020696 Zm00008a032758b 165015189 165021541 Zm00008a032758 Zm00008a032758a,Zm00008a032758b simSplit
Zm00008a032758_T01.v1.1.exon.14 chr08 165020574 165020696 Zm00008a032758 165015189 165021541 Zm00008a032758 Zm00008a032758a,Zm00008a032758b simSplit
Zm00008a032758_T01.v1.1.exon.15 chr08 165020767 165020925 Zm00008a032758b 165015189 165021541 Zm00008a032758 Zm00008a032758a,Zm00008a032758b simSplit
Zm00008a032758_T01.v1.1.exon.15 chr08 165020767 165020925 Zm00008a032758 165015189 165021541 Zm00008a032758 Zm00008a032758a,Zm00008a032758b simSplit
Zm00008a032758_T01.v1.1.exon.16 chr08 165021093 165021541 Zm00008a032758b 165015189 165021541 Zm00008a032758 Zm00008a032758a,Zm00008a032758b simSplit
Zm00008a032758_T01.v1.1.exon.16 chr08 165021093 165021541 Zm00008a032758 165015189 165021541 Zm00008a032758 Zm00008a032758a,Zm00008a032758b simSplit
Zm00008a032763_T01.v1.1.exon.1 chr08 165079809 165080168 Zm00008a032763a 165079809 165081972 Zm00008a032763 Zm00008a032763a,Zm00008a032763b simSplit
Zm00008a032763_T01.v1.1.exon.1 chr08 165079809 165080168 Zm00008a032763 165079809 165081972 Zm00008a032763 Zm00008a032763a,Zm00008a032763b simSplit
Zm00008a032763_T01.v1.1.exon.2 chr08 165080264 165080642 Zm00008a032763a 165079809 165081972 Zm00008a032763 Zm00008a032763a,Zm00008a032763b simSplit
Zm00008a032763_T01.v1.1.exon.2 chr08 165080264 165080642 Zm00008a032763 165079809 165081972 Zm00008a032763 Zm00008a032763a,Zm00008a032763b simSplit
Zm00008a032763_T01.v1.1.exon.3 chr08 165081223 165081272 Zm00008a032763b 165079809 165081972 Zm00008a032763 Zm00008a032763a,Zm00008a032763b simSplit
Zm00008a032763_T01.v1.1.exon.3 chr08 165081223 165081272 Zm00008a032763 165079809 165081972 Zm00008a032763 Zm00008a032763a,Zm00008a032763b simSplit
Zm00008a032763_T01.v1.1.exon.4 chr08 165081354 165081972 Zm00008a032763b 165079809 165081972 Zm00008a032763 Zm00008a032763a,Zm00008a032763b simSplit
Zm00008a032763_T01.v1.1.exon.4 chr08 165081354 165081972 Zm00008a032763 165079809 165081972 Zm00008a032763 Zm00008a032763a,Zm00008a032763b simSplit
Zm00008a032765_T01.v1.1.exon.5 chr08 165111694 165111786 Zm00008a032765a 165111694 165115610 Zm00008a032765 Zm00008a032765a,Zm00008a032765b simSplit
Zm00008a032765_T01.v1.1.exon.5 chr08 165111694 165111786 Zm00008a032765 165111694 165115610 Zm00008a032765 Zm00008a032765a,Zm00008a032765b simSplit
Zm00008a032765_T01.v1.1.exon.4 chr08 165113686 165113784 Zm00008a032765a 165111694 165115610 Zm00008a032765 Zm00008a032765a,Zm00008a032765b simSplit
Zm00008a032765_T01.v1.1.exon.4 chr08 165113686 165113784 Zm00008a032765 165111694 165115610 Zm00008a032765 Zm00008a032765a,Zm00008a032765b simSplit
Zm00008a032765_T01.v1.1.exon.3 chr08 165114486 165114564 Zm00008a032765a 165111694 165115610 Zm00008a032765 Zm00008a032765a,Zm00008a032765b simSplit
Zm00008a032765_T01.v1.1.exon.3 chr08 165114486 165114564 Zm00008a032765 165111694 165115610 Zm00008a032765 Zm00008a032765a,Zm00008a032765b simSplit
Zm00008a032765_T01.v1.1.exon.2 chr08 165114683 165114892 Zm00008a032765a 165111694 165115610 Zm00008a032765 Zm00008a032765a,Zm00008a032765b simSplit
Zm00008a032765_T01.v1.1.exon.2 chr08 165114683 165114892 Zm00008a032765 165111694 165115610 Zm00008a032765 Zm00008a032765a,Zm00008a032765b simSplit
Zm00008a032765_T01.v1.1.exon.1 chr08 165115510 165115610 Zm00008a032765b 165111694 165115610 Zm00008a032765 Zm00008a032765a,Zm00008a032765b simSplit
Zm00008a032765_T01.v1.1.exon.1 chr08 165115510 165115610 Zm00008a032765 165111694 165115610 Zm00008a032765 Zm00008a032765a,Zm00008a032765b simSplit
Zm00008a032770_T01.v1.1.exon.1 chr08 165216271 165216439 Zm00008a032770a 165216271 165220402 Zm00008a032770 Zm00008a032770a,Zm00008a032770b simSplit
Zm00008a032770_T01.v1.1.exon.1 chr08 165216271 165216439 Zm00008a032770 165216271 165220402 Zm00008a032770 Zm00008a032770a,Zm00008a032770b simSplit
Zm00008a032770_T01.v1.1.exon.2 chr08 165216764 165216822 Zm00008a032770a 165216271 165220402 Zm00008a032770 Zm00008a032770a,Zm00008a032770b simSplit
Zm00008a032770_T01.v1.1.exon.2 chr08 165216764 165216822 Zm00008a032770 165216271 165220402 Zm00008a032770 Zm00008a032770a,Zm00008a032770b simSplit
Zm00008a032770_T01.v1.1.exon.3 chr08 165219455 165219549 Zm00008a032770b 165216271 165220402 Zm00008a032770 Zm00008a032770a,Zm00008a032770b simSplit
Zm00008a032770_T01.v1.1.exon.3 chr08 165219455 165219549 Zm00008a032770 165216271 165220402 Zm00008a032770 Zm00008a032770a,Zm00008a032770b simSplit
Zm00008a032770_T01.v1.1.exon.4 chr08 165220008 165220402 Zm00008a032770b 165216271 165220402 Zm00008a032770 Zm00008a032770a,Zm00008a032770b simSplit
Zm00008a032770_T01.v1.1.exon.4 chr08 165220008 165220402 Zm00008a032770 165216271 165220402 Zm00008a032770 Zm00008a032770a,Zm00008a032770b simSplit
Zm00008a032776_T01.v1.1.exon.4 chr08 165293344 165294680 Zm00008a032776a 165293344 165296772 Zm00008a032776 Zm00008a032776a,Zm00008a032776b simSplit
Zm00008a032776_T01.v1.1.exon.4 chr08 165293344 165294680 Zm00008a032776 165293344 165296772 Zm00008a032776 Zm00008a032776a,Zm00008a032776b simSplit
Zm00008a032776_T01.v1.1.exon.3 chr08 165294978 165295612 Zm00008a032776b 165293344 165296772 Zm00008a032776 Zm00008a032776a,Zm00008a032776b simSplit
Zm00008a032776_T01.v1.1.exon.3 chr08 165294978 165295612 Zm00008a032776 165293344 165296772 Zm00008a032776 Zm00008a032776a,Zm00008a032776b simSplit
Zm00008a032776_T01.v1.1.exon.2 chr08 165295776 165295976 Zm00008a032776b 165293344 165296772 Zm00008a032776 Zm00008a032776a,Zm00008a032776b simSplit
Zm00008a032776_T01.v1.1.exon.2 chr08 165295776 165295976 Zm00008a032776 165293344 165296772 Zm00008a032776 Zm00008a032776a,Zm00008a032776b simSplit
Zm00008a032776_T01.v1.1.exon.1 chr08 165296720 165296772 Zm00008a032776b 165293344 165296772 Zm00008a032776 Zm00008a032776a,Zm00008a032776b simSplit
Zm00008a032776_T01.v1.1.exon.1 chr08 165296720 165296772 Zm00008a032776 165293344 165296772 Zm00008a032776 Zm00008a032776a,Zm00008a032776b simSplit
Zm00008a032783_T01.v1.1.exon.1 chr08 165359618 165359792 Zm00008a032783a 165359618 165361603 Zm00008a032783 Zm00008a032783a,Zm00008a032783b simSplit
Zm00008a032783_T01.v1.1.exon.1 chr08 165359618 165359792 Zm00008a032783 165359618 165361603 Zm00008a032783 Zm00008a032783a,Zm00008a032783b simSplit
Zm00008a032783_T01.v1.1.exon.2 chr08 165359886 165359979 Zm00008a032783b 165359618 165361603 Zm00008a032783 Zm00008a032783a,Zm00008a032783b simSplit
Zm00008a032783_T01.v1.1.exon.2 chr08 165359886 165359979 Zm00008a032783 165359618 165361603 Zm00008a032783 Zm00008a032783a,Zm00008a032783b simSplit
Zm00008a032783_T01.v1.1.exon.3 chr08 165360103 165360460 Zm00008a032783b 165359618 165361603 Zm00008a032783 Zm00008a032783a,Zm00008a032783b simSplit
Zm00008a032783_T01.v1.1.exon.3 chr08 165360103 165360460 Zm00008a032783 165359618 165361603 Zm00008a032783 Zm00008a032783a,Zm00008a032783b simSplit
Zm00008a032783_T01.v1.1.exon.4 chr08 165360568 165360789 Zm00008a032783b 165359618 165361603 Zm00008a032783 Zm00008a032783a,Zm00008a032783b simSplit
Zm00008a032783_T01.v1.1.exon.4 chr08 165360568 165360789 Zm00008a032783 165359618 165361603 Zm00008a032783 Zm00008a032783a,Zm00008a032783b simSplit
Zm00008a032783_T01.v1.1.exon.5 chr08 165360874 165361603 Zm00008a032783b 165359618 165361603 Zm00008a032783 Zm00008a032783a,Zm00008a032783b simSplit
Zm00008a032783_T01.v1.1.exon.5 chr08 165360874 165361603 Zm00008a032783 165359618 165361603 Zm00008a032783 Zm00008a032783a,Zm00008a032783b simSplit
Zm00008a032802_T01.v1.1.exon.5 chr08 165840597 165841444 Zm00008a032802a 165840597 165847194 Zm00008a032802 Zm00008a032802a,Zm00008a032802b simSplit
Zm00008a032802_T01.v1.1.exon.5 chr08 165840597 165841444 Zm00008a032802 165840597 165847194 Zm00008a032802 Zm00008a032802a,Zm00008a032802b simSplit
Zm00008a032802_T01.v1.1.exon.4 chr08 165841807 165842209 Zm00008a032802a 165840597 165847194 Zm00008a032802 Zm00008a032802a,Zm00008a032802b simSplit
Zm00008a032802_T01.v1.1.exon.4 chr08 165841807 165842209 Zm00008a032802 165840597 165847194 Zm00008a032802 Zm00008a032802a,Zm00008a032802b simSplit
Zm00008a032802_T01.v1.1.exon.3 chr08 165845215 165845412 Zm00008a032802a 165840597 165847194 Zm00008a032802 Zm00008a032802a,Zm00008a032802b simSplit
Zm00008a032802_T01.v1.1.exon.3 chr08 165845215 165845412 Zm00008a032802 165840597 165847194 Zm00008a032802 Zm00008a032802a,Zm00008a032802b simSplit
Zm00008a032802_T01.v1.1.exon.2 chr08 165845950 165846441 Zm00008a032802a 165840597 165847194 Zm00008a032802 Zm00008a032802a,Zm00008a032802b simSplit
Zm00008a032802_T01.v1.1.exon.2 chr08 165845950 165846441 Zm00008a032802 165840597 165847194 Zm00008a032802 Zm00008a032802a,Zm00008a032802b simSplit
Zm00008a032802_T01.v1.1.exon.1 chr08 165846964 165847194 Zm00008a032802b 165840597 165847194 Zm00008a032802 Zm00008a032802a,Zm00008a032802b simSplit
Zm00008a032802_T01.v1.1.exon.1 chr08 165846964 165847194 Zm00008a032802 165840597 165847194 Zm00008a032802 Zm00008a032802a,Zm00008a032802b simSplit
Zm00008a032823_T01.v1.1.exon.8 chr08 166392549 166393118 Zm00008a032823a 166392549 166400768 Zm00008a032823 Zm00008a032823a,Zm00008a032823b simSplit
Zm00008a032823_T01.v1.1.exon.8 chr08 166392549 166393118 Zm00008a032823 166392549 166400768 Zm00008a032823 Zm00008a032823a,Zm00008a032823b simSplit
Zm00008a032823_T01.v1.1.exon.7 chr08 166395132 166395210 Zm00008a032823a 166392549 166400768 Zm00008a032823 Zm00008a032823a,Zm00008a032823b simSplit
Zm00008a032823_T01.v1.1.exon.7 chr08 166395132 166395210 Zm00008a032823 166392549 166400768 Zm00008a032823 Zm00008a032823a,Zm00008a032823b simSplit
Zm00008a032823_T01.v1.1.exon.6 chr08 166396434 166396520 Zm00008a032823a 166392549 166400768 Zm00008a032823 Zm00008a032823a,Zm00008a032823b simSplit
Zm00008a032823_T01.v1.1.exon.6 chr08 166396434 166396520 Zm00008a032823 166392549 166400768 Zm00008a032823 Zm00008a032823a,Zm00008a032823b simSplit
Zm00008a032823_T01.v1.1.exon.5 chr08 166397238 166397303 Zm00008a032823a 166392549 166400768 Zm00008a032823 Zm00008a032823a,Zm00008a032823b simSplit
Zm00008a032823_T01.v1.1.exon.5 chr08 166397238 166397303 Zm00008a032823 166392549 166400768 Zm00008a032823 Zm00008a032823a,Zm00008a032823b simSplit
Zm00008a032823_T01.v1.1.exon.4 chr08 166397796 166397900 Zm00008a032823a 166392549 166400768 Zm00008a032823 Zm00008a032823a,Zm00008a032823b simSplit
Zm00008a032823_T01.v1.1.exon.4 chr08 166397796 166397900 Zm00008a032823 166392549 166400768 Zm00008a032823 Zm00008a032823a,Zm00008a032823b simSplit
Zm00008a032823_T01.v1.1.exon.3 chr08 166399184 166399281 Zm00008a032823b 166392549 166400768 Zm00008a032823 Zm00008a032823a,Zm00008a032823b simSplit
Zm00008a032823_T01.v1.1.exon.3 chr08 166399184 166399281 Zm00008a032823 166392549 166400768 Zm00008a032823 Zm00008a032823a,Zm00008a032823b simSplit
Zm00008a032823_T01.v1.1.exon.2 chr08 166399637 166399901 Zm00008a032823b 166392549 166400768 Zm00008a032823 Zm00008a032823a,Zm00008a032823b simSplit
Zm00008a032823_T01.v1.1.exon.2 chr08 166399637 166399901 Zm00008a032823 166392549 166400768 Zm00008a032823 Zm00008a032823a,Zm00008a032823b simSplit
Zm00008a032823_T01.v1.1.exon.1 chr08 166400556 166400768 Zm00008a032823b 166392549 166400768 Zm00008a032823 Zm00008a032823a,Zm00008a032823b simSplit
Zm00008a032823_T01.v1.1.exon.1 chr08 166400556 166400768 Zm00008a032823 166392549 166400768 Zm00008a032823 Zm00008a032823a,Zm00008a032823b simSplit
Zm00008a032836_T01.v1.1.exon.4 chr08 166653238 166653472 Zm00008a032836a 166653238 166656071 Zm00008a032836 Zm00008a032836a,Zm00008a032836b simSplit
Zm00008a032836_T01.v1.1.exon.4 chr08 166653238 166653472 Zm00008a032836 166653238 166656071 Zm00008a032836 Zm00008a032836a,Zm00008a032836b simSplit
Zm00008a032836_T01.v1.1.exon.3 chr08 166655506 166655536 Zm00008a032836a 166653238 166656071 Zm00008a032836 Zm00008a032836a,Zm00008a032836b simSplit
Zm00008a032836_T01.v1.1.exon.3 chr08 166655506 166655536 Zm00008a032836 166653238 166656071 Zm00008a032836 Zm00008a032836a,Zm00008a032836b simSplit
Zm00008a032836_T01.v1.1.exon.2 chr08 166655636 166655763 Zm00008a032836b 166653238 166656071 Zm00008a032836 Zm00008a032836a,Zm00008a032836b simSplit
Zm00008a032836_T01.v1.1.exon.2 chr08 166655636 166655763 Zm00008a032836 166653238 166656071 Zm00008a032836 Zm00008a032836a,Zm00008a032836b simSplit
Zm00008a032836_T01.v1.1.exon.1 chr08 166656067 166656071 Zm00008a032836b 166653238 166656071 Zm00008a032836 Zm00008a032836a,Zm00008a032836b simSplit
Zm00008a032836_T01.v1.1.exon.1 chr08 166656067 166656071 Zm00008a032836 166653238 166656071 Zm00008a032836 Zm00008a032836a,Zm00008a032836b simSplit
Zm00008a032844_T01.v1.1.exon.1 chr08 166772744 166772992 Zm00008a032844a 166772744 166777935 Zm00008a032844 Zm00008a032844a,Zm00008a032844b simSplit
Zm00008a032844_T01.v1.1.exon.1 chr08 166772744 166772992 Zm00008a032844 166772744 166777935 Zm00008a032844 Zm00008a032844a,Zm00008a032844b simSplit
Zm00008a032844_T01.v1.1.exon.2 chr08 166775712 166775937 Zm00008a032844a 166772744 166777935 Zm00008a032844 Zm00008a032844a,Zm00008a032844b simSplit
Zm00008a032844_T01.v1.1.exon.2 chr08 166775712 166775937 Zm00008a032844 166772744 166777935 Zm00008a032844 Zm00008a032844a,Zm00008a032844b simSplit
Zm00008a032844_T01.v1.1.exon.3 chr08 166776441 166776955 Zm00008a032844a 166772744 166777935 Zm00008a032844 Zm00008a032844a,Zm00008a032844b simSplit
Zm00008a032844_T01.v1.1.exon.3 chr08 166776441 166776955 Zm00008a032844 166772744 166777935 Zm00008a032844 Zm00008a032844a,Zm00008a032844b simSplit
Zm00008a032844_T01.v1.1.exon.4 chr08 166777573 166777656 Zm00008a032844a 166772744 166777935 Zm00008a032844 Zm00008a032844a,Zm00008a032844b simSplit
Zm00008a032844_T01.v1.1.exon.4 chr08 166777573 166777656 Zm00008a032844 166772744 166777935 Zm00008a032844 Zm00008a032844a,Zm00008a032844b simSplit
Zm00008a032844_T01.v1.1.exon.5 chr08 166777752 166777935 Zm00008a032844b 166772744 166777935 Zm00008a032844 Zm00008a032844a,Zm00008a032844b simSplit
Zm00008a032844_T01.v1.1.exon.5 chr08 166777752 166777935 Zm00008a032844 166772744 166777935 Zm00008a032844 Zm00008a032844a,Zm00008a032844b simSplit
Zm00008a032848_T01.v1.1.exon.1 chr08 166873830 166874995 Zm00008a032848a 166873830 166890801 Zm00008a032848 Zm00008a032848a,Zm00008a032848b simSplit
Zm00008a032848_T01.v1.1.exon.1 chr08 166873830 166874995 Zm00008a032848 166873830 166890801 Zm00008a032848 Zm00008a032848a,Zm00008a032848b simSplit
Zm00008a032848_T01.v1.1.exon.2 chr08 166875047 166875226 Zm00008a032848a 166873830 166890801 Zm00008a032848 Zm00008a032848a,Zm00008a032848b simSplit
Zm00008a032848_T01.v1.1.exon.2 chr08 166875047 166875226 Zm00008a032848 166873830 166890801 Zm00008a032848 Zm00008a032848a,Zm00008a032848b simSplit
Zm00008a032848_T01.v1.1.exon.3 chr08 166875648 166875741 Zm00008a032848a 166873830 166890801 Zm00008a032848 Zm00008a032848a,Zm00008a032848b simSplit
Zm00008a032848_T01.v1.1.exon.3 chr08 166875648 166875741 Zm00008a032848 166873830 166890801 Zm00008a032848 Zm00008a032848a,Zm00008a032848b simSplit
Zm00008a032848_T01.v1.1.exon.4 chr08 166875809 166875893 Zm00008a032848a 166873830 166890801 Zm00008a032848 Zm00008a032848a,Zm00008a032848b simSplit
Zm00008a032848_T01.v1.1.exon.4 chr08 166875809 166875893 Zm00008a032848 166873830 166890801 Zm00008a032848 Zm00008a032848a,Zm00008a032848b simSplit
Zm00008a032848_T01.v1.1.exon.5 chr08 166876043 166876165 Zm00008a032848a 166873830 166890801 Zm00008a032848 Zm00008a032848a,Zm00008a032848b simSplit
Zm00008a032848_T01.v1.1.exon.5 chr08 166876043 166876165 Zm00008a032848 166873830 166890801 Zm00008a032848 Zm00008a032848a,Zm00008a032848b simSplit
Zm00008a032848_T01.v1.1.exon.6 chr08 166876994 166877071 Zm00008a032848a 166873830 166890801 Zm00008a032848 Zm00008a032848a,Zm00008a032848b simSplit
Zm00008a032848_T01.v1.1.exon.6 chr08 166876994 166877071 Zm00008a032848 166873830 166890801 Zm00008a032848 Zm00008a032848a,Zm00008a032848b simSplit
Zm00008a032848_T01.v1.1.exon.7 chr08 166879970 166880031 Zm00008a032848b 166873830 166890801 Zm00008a032848 Zm00008a032848a,Zm00008a032848b simSplit
Zm00008a032848_T01.v1.1.exon.7 chr08 166879970 166880031 Zm00008a032848 166873830 166890801 Zm00008a032848 Zm00008a032848a,Zm00008a032848b simSplit
Zm00008a032848_T01.v1.1.exon.8 chr08 166880608 166880695 Zm00008a032848b 166873830 166890801 Zm00008a032848 Zm00008a032848a,Zm00008a032848b simSplit
Zm00008a032848_T01.v1.1.exon.8 chr08 166880608 166880695 Zm00008a032848 166873830 166890801 Zm00008a032848 Zm00008a032848a,Zm00008a032848b simSplit
Zm00008a032848_T01.v1.1.exon.9 chr08 166880762 166880860 Zm00008a032848b 166873830 166890801 Zm00008a032848 Zm00008a032848a,Zm00008a032848b simSplit
Zm00008a032848_T01.v1.1.exon.9 chr08 166880762 166880860 Zm00008a032848 166873830 166890801 Zm00008a032848 Zm00008a032848a,Zm00008a032848b simSplit
Zm00008a032848_T01.v1.1.exon.10 chr08 166881334 166881410 Zm00008a032848b 166873830 166890801 Zm00008a032848 Zm00008a032848a,Zm00008a032848b simSplit
Zm00008a032848_T01.v1.1.exon.10 chr08 166881334 166881410 Zm00008a032848 166873830 166890801 Zm00008a032848 Zm00008a032848a,Zm00008a032848b simSplit
Zm00008a032848_T01.v1.1.exon.11 chr08 166890759 166890801 Zm00008a032848b 166873830 166890801 Zm00008a032848 Zm00008a032848a,Zm00008a032848b simSplit
Zm00008a032848_T01.v1.1.exon.11 chr08 166890759 166890801 Zm00008a032848 166873830 166890801 Zm00008a032848 Zm00008a032848a,Zm00008a032848b simSplit
Zm00008a032858_T01.v1.1.exon.1 chr08 167107642 167107996 Zm00008a032858a 167107642 167125977 Zm00008a032858 Zm00008a032858a,Zm00008a032858b simSplit
Zm00008a032858_T01.v1.1.exon.1 chr08 167107642 167107996 Zm00008a032858 167107642 167125977 Zm00008a032858 Zm00008a032858a,Zm00008a032858b simSplit
Zm00008a032858_T01.v1.1.exon.2 chr08 167108531 167108809 Zm00008a032858a 167107642 167125977 Zm00008a032858 Zm00008a032858a,Zm00008a032858b simSplit
Zm00008a032858_T01.v1.1.exon.2 chr08 167108531 167108809 Zm00008a032858 167107642 167125977 Zm00008a032858 Zm00008a032858a,Zm00008a032858b simSplit
Zm00008a032858_T01.v1.1.exon.3 chr08 167108900 167108975 Zm00008a032858a 167107642 167125977 Zm00008a032858 Zm00008a032858a,Zm00008a032858b simSplit
Zm00008a032858_T01.v1.1.exon.3 chr08 167108900 167108975 Zm00008a032858 167107642 167125977 Zm00008a032858 Zm00008a032858a,Zm00008a032858b simSplit
Zm00008a032858_T01.v1.1.exon.4 chr08 167109049 167109098 Zm00008a032858a 167107642 167125977 Zm00008a032858 Zm00008a032858a,Zm00008a032858b simSplit
Zm00008a032858_T01.v1.1.exon.4 chr08 167109049 167109098 Zm00008a032858 167107642 167125977 Zm00008a032858 Zm00008a032858a,Zm00008a032858b simSplit
Zm00008a032858_T01.v1.1.exon.5 chr08 167111029 167111229 Zm00008a032858a 167107642 167125977 Zm00008a032858 Zm00008a032858a,Zm00008a032858b simSplit
Zm00008a032858_T01.v1.1.exon.5 chr08 167111029 167111229 Zm00008a032858 167107642 167125977 Zm00008a032858 Zm00008a032858a,Zm00008a032858b simSplit
Zm00008a032858_T01.v1.1.exon.6 chr08 167111314 167111371 Zm00008a032858a 167107642 167125977 Zm00008a032858 Zm00008a032858a,Zm00008a032858b simSplit
Zm00008a032858_T01.v1.1.exon.6 chr08 167111314 167111371 Zm00008a032858 167107642 167125977 Zm00008a032858 Zm00008a032858a,Zm00008a032858b simSplit
Zm00008a032858_T01.v1.1.exon.7 chr08 167115545 167115653 Zm00008a032858a 167107642 167125977 Zm00008a032858 Zm00008a032858a,Zm00008a032858b simSplit
Zm00008a032858_T01.v1.1.exon.7 chr08 167115545 167115653 Zm00008a032858 167107642 167125977 Zm00008a032858 Zm00008a032858a,Zm00008a032858b simSplit
Zm00008a032858_T01.v1.1.exon.8 chr08 167118613 167118681 Zm00008a032858a 167107642 167125977 Zm00008a032858 Zm00008a032858a,Zm00008a032858b simSplit
Zm00008a032858_T01.v1.1.exon.8 chr08 167118613 167118681 Zm00008a032858 167107642 167125977 Zm00008a032858 Zm00008a032858a,Zm00008a032858b simSplit
Zm00008a032858_T01.v1.1.exon.9 chr08 167120054 167120182 Zm00008a032858a 167107642 167125977 Zm00008a032858 Zm00008a032858a,Zm00008a032858b simSplit
Zm00008a032858_T01.v1.1.exon.9 chr08 167120054 167120182 Zm00008a032858 167107642 167125977 Zm00008a032858 Zm00008a032858a,Zm00008a032858b simSplit
Zm00008a032858_T01.v1.1.exon.10 chr08 167121138 167121338 Zm00008a032858a 167107642 167125977 Zm00008a032858 Zm00008a032858a,Zm00008a032858b simSplit
Zm00008a032858_T01.v1.1.exon.10 chr08 167121138 167121338 Zm00008a032858 167107642 167125977 Zm00008a032858 Zm00008a032858a,Zm00008a032858b simSplit
Zm00008a032858_T01.v1.1.exon.11 chr08 167121418 167121473 Zm00008a032858a 167107642 167125977 Zm00008a032858 Zm00008a032858a,Zm00008a032858b simSplit
Zm00008a032858_T01.v1.1.exon.11 chr08 167121418 167121473 Zm00008a032858 167107642 167125977 Zm00008a032858 Zm00008a032858a,Zm00008a032858b simSplit
Zm00008a032858_T01.v1.1.exon.12 chr08 167121549 167121642 Zm00008a032858a 167107642 167125977 Zm00008a032858 Zm00008a032858a,Zm00008a032858b simSplit
Zm00008a032858_T01.v1.1.exon.12 chr08 167121549 167121642 Zm00008a032858 167107642 167125977 Zm00008a032858 Zm00008a032858a,Zm00008a032858b simSplit
Zm00008a032858_T01.v1.1.exon.13 chr08 167122101 167122177 Zm00008a032858b 167107642 167125977 Zm00008a032858 Zm00008a032858a,Zm00008a032858b simSplit
Zm00008a032858_T01.v1.1.exon.13 chr08 167122101 167122177 Zm00008a032858 167107642 167125977 Zm00008a032858 Zm00008a032858a,Zm00008a032858b simSplit
Zm00008a032858_T01.v1.1.exon.14 chr08 167123063 167123182 Zm00008a032858b 167107642 167125977 Zm00008a032858 Zm00008a032858a,Zm00008a032858b simSplit
Zm00008a032858_T01.v1.1.exon.14 chr08 167123063 167123182 Zm00008a032858 167107642 167125977 Zm00008a032858 Zm00008a032858a,Zm00008a032858b simSplit
Zm00008a032858_T01.v1.1.exon.15 chr08 167123864 167124190 Zm00008a032858b 167107642 167125977 Zm00008a032858 Zm00008a032858a,Zm00008a032858b simSplit
Zm00008a032858_T01.v1.1.exon.15 chr08 167123864 167124190 Zm00008a032858 167107642 167125977 Zm00008a032858 Zm00008a032858a,Zm00008a032858b simSplit
Zm00008a032858_T01.v1.1.exon.16 chr08 167124286 167125977 Zm00008a032858b 167107642 167125977 Zm00008a032858 Zm00008a032858a,Zm00008a032858b simSplit
Zm00008a032858_T01.v1.1.exon.16 chr08 167124286 167125977 Zm00008a032858 167107642 167125977 Zm00008a032858 Zm00008a032858a,Zm00008a032858b simSplit
Zm00008a032889_T01.v1.1.exon.4 chr08 167759390 167759504 Zm00008a032889a 167759390 167763111 Zm00008a032889 Zm00008a032889a,Zm00008a032889b simSplit
Zm00008a032889_T01.v1.1.exon.4 chr08 167759390 167759504 Zm00008a032889 167759390 167763111 Zm00008a032889 Zm00008a032889a,Zm00008a032889b simSplit
Zm00008a032889_T01.v1.1.exon.3 chr08 167759581 167759702 Zm00008a032889a 167759390 167763111 Zm00008a032889 Zm00008a032889a,Zm00008a032889b simSplit
Zm00008a032889_T01.v1.1.exon.3 chr08 167759581 167759702 Zm00008a032889 167759390 167763111 Zm00008a032889 Zm00008a032889a,Zm00008a032889b simSplit
Zm00008a032889_T01.v1.1.exon.2 chr08 167762127 167762235 Zm00008a032889a 167759390 167763111 Zm00008a032889 Zm00008a032889a,Zm00008a032889b simSplit
Zm00008a032889_T01.v1.1.exon.2 chr08 167762127 167762235 Zm00008a032889 167759390 167763111 Zm00008a032889 Zm00008a032889a,Zm00008a032889b simSplit
Zm00008a032889_T01.v1.1.exon.1 chr08 167762681 167763111 Zm00008a032889b 167759390 167763111 Zm00008a032889 Zm00008a032889a,Zm00008a032889b simSplit
Zm00008a032889_T01.v1.1.exon.1 chr08 167762681 167763111 Zm00008a032889 167759390 167763111 Zm00008a032889 Zm00008a032889a,Zm00008a032889b simSplit
Zm00008a032891_T01.v1.1.exon.1 chr08 167823255 167823436 Zm00008a032891a 167823255 167835346 Zm00008a032891 Zm00008a032891a,Zm00008a032891b simSplit
Zm00008a032891_T01.v1.1.exon.1 chr08 167823255 167823436 Zm00008a032891 167823255 167835346 Zm00008a032891 Zm00008a032891a,Zm00008a032891b simSplit
Zm00008a032891_T01.v1.1.exon.2 chr08 167824253 167824678 Zm00008a032891a 167823255 167835346 Zm00008a032891 Zm00008a032891a,Zm00008a032891b simSplit
Zm00008a032891_T01.v1.1.exon.2 chr08 167824253 167824678 Zm00008a032891 167823255 167835346 Zm00008a032891 Zm00008a032891a,Zm00008a032891b simSplit
Zm00008a032891_T01.v1.1.exon.3 chr08 167832804 167832904 Zm00008a032891b 167823255 167835346 Zm00008a032891 Zm00008a032891a,Zm00008a032891b simSplit
Zm00008a032891_T01.v1.1.exon.3 chr08 167832804 167832904 Zm00008a032891 167823255 167835346 Zm00008a032891 Zm00008a032891a,Zm00008a032891b simSplit
Zm00008a032891_T01.v1.1.exon.4 chr08 167834484 167835346 Zm00008a032891b 167823255 167835346 Zm00008a032891 Zm00008a032891a,Zm00008a032891b simSplit
Zm00008a032891_T01.v1.1.exon.4 chr08 167834484 167835346 Zm00008a032891 167823255 167835346 Zm00008a032891 Zm00008a032891a,Zm00008a032891b simSplit
Zm00008a032915_T01.v1.1.exon.11 chr08 168352396 168352736 Zm00008a032915a 168352396 168359060 Zm00008a032915 Zm00008a032915a,Zm00008a032915b simSplit
Zm00008a032915_T01.v1.1.exon.11 chr08 168352396 168352736 Zm00008a032915 168352396 168359060 Zm00008a032915 Zm00008a032915a,Zm00008a032915b simSplit
Zm00008a032915_T01.v1.1.exon.10 chr08 168352824 168352867 Zm00008a032915b 168352396 168359060 Zm00008a032915 Zm00008a032915a,Zm00008a032915b simSplit
Zm00008a032915_T01.v1.1.exon.10 chr08 168352824 168352867 Zm00008a032915 168352396 168359060 Zm00008a032915 Zm00008a032915a,Zm00008a032915b simSplit
Zm00008a032915_T01.v1.1.exon.9 chr08 168353497 168353587 Zm00008a032915b 168352396 168359060 Zm00008a032915 Zm00008a032915a,Zm00008a032915b simSplit
Zm00008a032915_T01.v1.1.exon.9 chr08 168353497 168353587 Zm00008a032915 168352396 168359060 Zm00008a032915 Zm00008a032915a,Zm00008a032915b simSplit
Zm00008a032915_T01.v1.1.exon.8 chr08 168353716 168353898 Zm00008a032915b 168352396 168359060 Zm00008a032915 Zm00008a032915a,Zm00008a032915b simSplit
Zm00008a032915_T01.v1.1.exon.8 chr08 168353716 168353898 Zm00008a032915 168352396 168359060 Zm00008a032915 Zm00008a032915a,Zm00008a032915b simSplit
Zm00008a032915_T01.v1.1.exon.7 chr08 168355340 168355383 Zm00008a032915b 168352396 168359060 Zm00008a032915 Zm00008a032915a,Zm00008a032915b simSplit
Zm00008a032915_T01.v1.1.exon.7 chr08 168355340 168355383 Zm00008a032915 168352396 168359060 Zm00008a032915 Zm00008a032915a,Zm00008a032915b simSplit
Zm00008a032915_T01.v1.1.exon.6 chr08 168355967 168356203 Zm00008a032915b 168352396 168359060 Zm00008a032915 Zm00008a032915a,Zm00008a032915b simSplit
Zm00008a032915_T01.v1.1.exon.6 chr08 168355967 168356203 Zm00008a032915 168352396 168359060 Zm00008a032915 Zm00008a032915a,Zm00008a032915b simSplit
Zm00008a032915_T01.v1.1.exon.5 chr08 168356289 168356525 Zm00008a032915b 168352396 168359060 Zm00008a032915 Zm00008a032915a,Zm00008a032915b simSplit
Zm00008a032915_T01.v1.1.exon.5 chr08 168356289 168356525 Zm00008a032915 168352396 168359060 Zm00008a032915 Zm00008a032915a,Zm00008a032915b simSplit
Zm00008a032915_T01.v1.1.exon.4 chr08 168356624 168356752 Zm00008a032915b 168352396 168359060 Zm00008a032915 Zm00008a032915a,Zm00008a032915b simSplit
Zm00008a032915_T01.v1.1.exon.4 chr08 168356624 168356752 Zm00008a032915 168352396 168359060 Zm00008a032915 Zm00008a032915a,Zm00008a032915b simSplit
Zm00008a032915_T01.v1.1.exon.3 chr08 168356842 168356926 Zm00008a032915b 168352396 168359060 Zm00008a032915 Zm00008a032915a,Zm00008a032915b simSplit
Zm00008a032915_T01.v1.1.exon.3 chr08 168356842 168356926 Zm00008a032915 168352396 168359060 Zm00008a032915 Zm00008a032915a,Zm00008a032915b simSplit
Zm00008a032915_T01.v1.1.exon.2 chr08 168357016 168357089 Zm00008a032915b 168352396 168359060 Zm00008a032915 Zm00008a032915a,Zm00008a032915b simSplit
Zm00008a032915_T01.v1.1.exon.2 chr08 168357016 168357089 Zm00008a032915 168352396 168359060 Zm00008a032915 Zm00008a032915a,Zm00008a032915b simSplit
Zm00008a032915_T01.v1.1.exon.1 chr08 168358538 168359060 Zm00008a032915b 168352396 168359060 Zm00008a032915 Zm00008a032915a,Zm00008a032915b simSplit
Zm00008a032915_T01.v1.1.exon.1 chr08 168358538 168359060 Zm00008a032915 168352396 168359060 Zm00008a032915 Zm00008a032915a,Zm00008a032915b simSplit
Zm00008a032932_T01.v1.1.exon.5 chr08 169013223 169013648 Zm00008a032932a 169013223 169015571 Zm00008a032932 Zm00008a032932a,Zm00008a032932b simSplit
Zm00008a032932_T01.v1.1.exon.5 chr08 169013223 169013648 Zm00008a032932 169013223 169015571 Zm00008a032932 Zm00008a032932a,Zm00008a032932b simSplit
Zm00008a032932_T01.v1.1.exon.4 chr08 169014224 169014242 Zm00008a032932a 169013223 169015571 Zm00008a032932 Zm00008a032932a,Zm00008a032932b simSplit
Zm00008a032932_T01.v1.1.exon.4 chr08 169014224 169014242 Zm00008a032932 169013223 169015571 Zm00008a032932 Zm00008a032932a,Zm00008a032932b simSplit
Zm00008a032932_T01.v1.1.exon.3 chr08 169014395 169014535 Zm00008a032932a 169013223 169015571 Zm00008a032932 Zm00008a032932a,Zm00008a032932b simSplit
Zm00008a032932_T01.v1.1.exon.3 chr08 169014395 169014535 Zm00008a032932 169013223 169015571 Zm00008a032932 Zm00008a032932a,Zm00008a032932b simSplit
Zm00008a032932_T01.v1.1.exon.2 chr08 169015081 169015242 Zm00008a032932b 169013223 169015571 Zm00008a032932 Zm00008a032932a,Zm00008a032932b simSplit
Zm00008a032932_T01.v1.1.exon.2 chr08 169015081 169015242 Zm00008a032932 169013223 169015571 Zm00008a032932 Zm00008a032932a,Zm00008a032932b simSplit
Zm00008a032932_T01.v1.1.exon.1 chr08 169015370 169015571 Zm00008a032932b 169013223 169015571 Zm00008a032932 Zm00008a032932a,Zm00008a032932b simSplit
Zm00008a032932_T01.v1.1.exon.1 chr08 169015370 169015571 Zm00008a032932 169013223 169015571 Zm00008a032932 Zm00008a032932a,Zm00008a032932b simSplit
Zm00008a032951_T01.v1.1.exon.4 chr08 169210042 169210364 Zm00008a032951a 169210042 169213876 Zm00008a032951 Zm00008a032951a,Zm00008a032951b simSplit
Zm00008a032951_T01.v1.1.exon.4 chr08 169210042 169210364 Zm00008a032951 169210042 169213876 Zm00008a032951 Zm00008a032951a,Zm00008a032951b simSplit
Zm00008a032951_T01.v1.1.exon.3 chr08 169210494 169210647 Zm00008a032951a 169210042 169213876 Zm00008a032951 Zm00008a032951a,Zm00008a032951b simSplit
Zm00008a032951_T01.v1.1.exon.3 chr08 169210494 169210647 Zm00008a032951 169210042 169213876 Zm00008a032951 Zm00008a032951a,Zm00008a032951b simSplit
Zm00008a032951_T01.v1.1.exon.2 chr08 169210745 169210945 Zm00008a032951a 169210042 169213876 Zm00008a032951 Zm00008a032951a,Zm00008a032951b simSplit
Zm00008a032951_T01.v1.1.exon.2 chr08 169210745 169210945 Zm00008a032951 169210042 169213876 Zm00008a032951 Zm00008a032951a,Zm00008a032951b simSplit
Zm00008a032951_T01.v1.1.exon.1 chr08 169213503 169213876 Zm00008a032951b 169210042 169213876 Zm00008a032951 Zm00008a032951a,Zm00008a032951b simSplit
Zm00008a032951_T01.v1.1.exon.1 chr08 169213503 169213876 Zm00008a032951 169210042 169213876 Zm00008a032951 Zm00008a032951a,Zm00008a032951b simSplit
Zm00008a032957_T01.v1.1.exon.1 chr08 169393945 169394358 Zm00008a032957a 169393945 169396156 Zm00008a032957 Zm00008a032957a,Zm00008a032957b simSplit
Zm00008a032957_T01.v1.1.exon.1 chr08 169393945 169394358 Zm00008a032957 169393945 169396156 Zm00008a032957 Zm00008a032957a,Zm00008a032957b simSplit
Zm00008a032957_T01.v1.1.exon.2 chr08 169394479 169394613 Zm00008a032957b 169393945 169396156 Zm00008a032957 Zm00008a032957a,Zm00008a032957b simSplit
Zm00008a032957_T01.v1.1.exon.2 chr08 169394479 169394613 Zm00008a032957 169393945 169396156 Zm00008a032957 Zm00008a032957a,Zm00008a032957b simSplit
Zm00008a032957_T01.v1.1.exon.3 chr08 169395253 169395368 Zm00008a032957b 169393945 169396156 Zm00008a032957 Zm00008a032957a,Zm00008a032957b simSplit
Zm00008a032957_T01.v1.1.exon.3 chr08 169395253 169395368 Zm00008a032957 169393945 169396156 Zm00008a032957 Zm00008a032957a,Zm00008a032957b simSplit
Zm00008a032957_T01.v1.1.exon.4 chr08 169395943 169396156 Zm00008a032957b 169393945 169396156 Zm00008a032957 Zm00008a032957a,Zm00008a032957b simSplit
Zm00008a032957_T01.v1.1.exon.4 chr08 169395943 169396156 Zm00008a032957 169393945 169396156 Zm00008a032957 Zm00008a032957a,Zm00008a032957b simSplit
Zm00008a032958_T01.v1.1.exon.1 chr08 169479156 169479165 Zm00008a032958a 169479156 169494306 Zm00008a032958 Zm00008a032958a,Zm00008a032958b simSplit
Zm00008a032958_T01.v1.1.exon.1 chr08 169479156 169479165 Zm00008a032958 169479156 169494306 Zm00008a032958 Zm00008a032958a,Zm00008a032958b simSplit
Zm00008a032958_T01.v1.1.exon.2 chr08 169492608 169492687 Zm00008a032958a 169479156 169494306 Zm00008a032958 Zm00008a032958a,Zm00008a032958b simSplit
Zm00008a032958_T01.v1.1.exon.2 chr08 169492608 169492687 Zm00008a032958 169479156 169494306 Zm00008a032958 Zm00008a032958a,Zm00008a032958b simSplit
Zm00008a032958_T01.v1.1.exon.3 chr08 169492772 169492793 Zm00008a032958a 169479156 169494306 Zm00008a032958 Zm00008a032958a,Zm00008a032958b simSplit
Zm00008a032958_T01.v1.1.exon.3 chr08 169492772 169492793 Zm00008a032958 169479156 169494306 Zm00008a032958 Zm00008a032958a,Zm00008a032958b simSplit
Zm00008a032958_T01.v1.1.exon.4 chr08 169493832 169494033 Zm00008a032958a 169479156 169494306 Zm00008a032958 Zm00008a032958a,Zm00008a032958b simSplit
Zm00008a032958_T01.v1.1.exon.4 chr08 169493832 169494033 Zm00008a032958 169479156 169494306 Zm00008a032958 Zm00008a032958a,Zm00008a032958b simSplit
Zm00008a032958_T01.v1.1.exon.5 chr08 169494213 169494306 Zm00008a032958b 169479156 169494306 Zm00008a032958 Zm00008a032958a,Zm00008a032958b simSplit
Zm00008a032958_T01.v1.1.exon.5 chr08 169494213 169494306 Zm00008a032958 169479156 169494306 Zm00008a032958 Zm00008a032958a,Zm00008a032958b simSplit
Zm00008a033007_T01.v1.1.exon.1 chr08 170301588 170301644 Zm00008a033007a 170301588 170307262 Zm00008a033007 Zm00008a033007a,Zm00008a033007b simSplit
Zm00008a033007_T01.v1.1.exon.1 chr08 170301588 170301644 Zm00008a033007 170301588 170307262 Zm00008a033007 Zm00008a033007a,Zm00008a033007b simSplit
Zm00008a033007_T01.v1.1.exon.2 chr08 170301665 170301707 Zm00008a033007a 170301588 170307262 Zm00008a033007 Zm00008a033007a,Zm00008a033007b simSplit
Zm00008a033007_T01.v1.1.exon.2 chr08 170301665 170301707 Zm00008a033007 170301588 170307262 Zm00008a033007 Zm00008a033007a,Zm00008a033007b simSplit
Zm00008a033007_T01.v1.1.exon.3 chr08 170301911 170302005 Zm00008a033007a 170301588 170307262 Zm00008a033007 Zm00008a033007a,Zm00008a033007b simSplit
Zm00008a033007_T01.v1.1.exon.3 chr08 170301911 170302005 Zm00008a033007 170301588 170307262 Zm00008a033007 Zm00008a033007a,Zm00008a033007b simSplit
Zm00008a033007_T01.v1.1.exon.4 chr08 170302112 170302194 Zm00008a033007a 170301588 170307262 Zm00008a033007 Zm00008a033007a,Zm00008a033007b simSplit
Zm00008a033007_T01.v1.1.exon.4 chr08 170302112 170302194 Zm00008a033007 170301588 170307262 Zm00008a033007 Zm00008a033007a,Zm00008a033007b simSplit
Zm00008a033007_T01.v1.1.exon.5 chr08 170302645 170302720 Zm00008a033007a 170301588 170307262 Zm00008a033007 Zm00008a033007a,Zm00008a033007b simSplit
Zm00008a033007_T01.v1.1.exon.5 chr08 170302645 170302720 Zm00008a033007 170301588 170307262 Zm00008a033007 Zm00008a033007a,Zm00008a033007b simSplit
Zm00008a033007_T01.v1.1.exon.6 chr08 170302819 170302886 Zm00008a033007a 170301588 170307262 Zm00008a033007 Zm00008a033007a,Zm00008a033007b simSplit
Zm00008a033007_T01.v1.1.exon.6 chr08 170302819 170302886 Zm00008a033007 170301588 170307262 Zm00008a033007 Zm00008a033007a,Zm00008a033007b simSplit
Zm00008a033007_T01.v1.1.exon.7 chr08 170303246 170303333 Zm00008a033007a 170301588 170307262 Zm00008a033007 Zm00008a033007a,Zm00008a033007b simSplit
Zm00008a033007_T01.v1.1.exon.7 chr08 170303246 170303333 Zm00008a033007 170301588 170307262 Zm00008a033007 Zm00008a033007a,Zm00008a033007b simSplit
Zm00008a033007_T01.v1.1.exon.8 chr08 170303818 170303901 Zm00008a033007a 170301588 170307262 Zm00008a033007 Zm00008a033007a,Zm00008a033007b simSplit
Zm00008a033007_T01.v1.1.exon.8 chr08 170303818 170303901 Zm00008a033007 170301588 170307262 Zm00008a033007 Zm00008a033007a,Zm00008a033007b simSplit
Zm00008a033007_T01.v1.1.exon.9 chr08 170304044 170304159 Zm00008a033007b 170301588 170307262 Zm00008a033007 Zm00008a033007a,Zm00008a033007b simSplit
Zm00008a033007_T01.v1.1.exon.9 chr08 170304044 170304159 Zm00008a033007 170301588 170307262 Zm00008a033007 Zm00008a033007a,Zm00008a033007b simSplit
Zm00008a033007_T01.v1.1.exon.10 chr08 170304273 170304356 Zm00008a033007b 170301588 170307262 Zm00008a033007 Zm00008a033007a,Zm00008a033007b simSplit
Zm00008a033007_T01.v1.1.exon.10 chr08 170304273 170304356 Zm00008a033007 170301588 170307262 Zm00008a033007 Zm00008a033007a,Zm00008a033007b simSplit
Zm00008a033007_T01.v1.1.exon.11 chr08 170305019 170305165 Zm00008a033007b 170301588 170307262 Zm00008a033007 Zm00008a033007a,Zm00008a033007b simSplit
Zm00008a033007_T01.v1.1.exon.11 chr08 170305019 170305165 Zm00008a033007 170301588 170307262 Zm00008a033007 Zm00008a033007a,Zm00008a033007b simSplit
Zm00008a033007_T01.v1.1.exon.12 chr08 170306351 170306459 Zm00008a033007b 170301588 170307262 Zm00008a033007 Zm00008a033007a,Zm00008a033007b simSplit
Zm00008a033007_T01.v1.1.exon.12 chr08 170306351 170306459 Zm00008a033007 170301588 170307262 Zm00008a033007 Zm00008a033007a,Zm00008a033007b simSplit
Zm00008a033007_T01.v1.1.exon.13 chr08 170306546 170306665 Zm00008a033007b 170301588 170307262 Zm00008a033007 Zm00008a033007a,Zm00008a033007b simSplit
Zm00008a033007_T01.v1.1.exon.13 chr08 170306546 170306665 Zm00008a033007 170301588 170307262 Zm00008a033007 Zm00008a033007a,Zm00008a033007b simSplit
Zm00008a033007_T01.v1.1.exon.14 chr08 170306860 170307262 Zm00008a033007b 170301588 170307262 Zm00008a033007 Zm00008a033007a,Zm00008a033007b simSplit
Zm00008a033007_T01.v1.1.exon.14 chr08 170306860 170307262 Zm00008a033007 170301588 170307262 Zm00008a033007 Zm00008a033007a,Zm00008a033007b simSplit
Zm00008a033008_T01.v1.1.exon.1 chr08 170331899 170331954 Zm00008a033008a 170331899 170338193 Zm00008a033008 Zm00008a033008a,Zm00008a033008b simSplit
Zm00008a033008_T01.v1.1.exon.1 chr08 170331899 170331954 Zm00008a033008 170331899 170338193 Zm00008a033008 Zm00008a033008a,Zm00008a033008b simSplit
Zm00008a033008_T01.v1.1.exon.2 chr08 170331994 170332099 Zm00008a033008a 170331899 170338193 Zm00008a033008 Zm00008a033008a,Zm00008a033008b simSplit
Zm00008a033008_T01.v1.1.exon.2 chr08 170331994 170332099 Zm00008a033008 170331899 170338193 Zm00008a033008 Zm00008a033008a,Zm00008a033008b simSplit
Zm00008a033008_T01.v1.1.exon.3 chr08 170332299 170332469 Zm00008a033008b 170331899 170338193 Zm00008a033008 Zm00008a033008a,Zm00008a033008b simSplit
Zm00008a033008_T01.v1.1.exon.3 chr08 170332299 170332469 Zm00008a033008 170331899 170338193 Zm00008a033008 Zm00008a033008a,Zm00008a033008b simSplit
Zm00008a033008_T01.v1.1.exon.4 chr08 170333648 170333716 Zm00008a033008b 170331899 170338193 Zm00008a033008 Zm00008a033008a,Zm00008a033008b simSplit
Zm00008a033008_T01.v1.1.exon.4 chr08 170333648 170333716 Zm00008a033008 170331899 170338193 Zm00008a033008 Zm00008a033008a,Zm00008a033008b simSplit
Zm00008a033008_T01.v1.1.exon.5 chr08 170334677 170334793 Zm00008a033008b 170331899 170338193 Zm00008a033008 Zm00008a033008a,Zm00008a033008b simSplit
Zm00008a033008_T01.v1.1.exon.5 chr08 170334677 170334793 Zm00008a033008 170331899 170338193 Zm00008a033008 Zm00008a033008a,Zm00008a033008b simSplit
Zm00008a033008_T01.v1.1.exon.6 chr08 170335192 170335397 Zm00008a033008b 170331899 170338193 Zm00008a033008 Zm00008a033008a,Zm00008a033008b simSplit
Zm00008a033008_T01.v1.1.exon.6 chr08 170335192 170335397 Zm00008a033008 170331899 170338193 Zm00008a033008 Zm00008a033008a,Zm00008a033008b simSplit
Zm00008a033008_T01.v1.1.exon.7 chr08 170335491 170335581 Zm00008a033008b 170331899 170338193 Zm00008a033008 Zm00008a033008a,Zm00008a033008b simSplit
Zm00008a033008_T01.v1.1.exon.7 chr08 170335491 170335581 Zm00008a033008 170331899 170338193 Zm00008a033008 Zm00008a033008a,Zm00008a033008b simSplit
Zm00008a033008_T01.v1.1.exon.8 chr08 170335705 170335773 Zm00008a033008b 170331899 170338193 Zm00008a033008 Zm00008a033008a,Zm00008a033008b simSplit
Zm00008a033008_T01.v1.1.exon.8 chr08 170335705 170335773 Zm00008a033008 170331899 170338193 Zm00008a033008 Zm00008a033008a,Zm00008a033008b simSplit
Zm00008a033008_T01.v1.1.exon.9 chr08 170336964 170337055 Zm00008a033008b 170331899 170338193 Zm00008a033008 Zm00008a033008a,Zm00008a033008b simSplit
Zm00008a033008_T01.v1.1.exon.9 chr08 170336964 170337055 Zm00008a033008 170331899 170338193 Zm00008a033008 Zm00008a033008a,Zm00008a033008b simSplit
Zm00008a033008_T01.v1.1.exon.10 chr08 170337473 170337536 Zm00008a033008b 170331899 170338193 Zm00008a033008 Zm00008a033008a,Zm00008a033008b simSplit
Zm00008a033008_T01.v1.1.exon.10 chr08 170337473 170337536 Zm00008a033008 170331899 170338193 Zm00008a033008 Zm00008a033008a,Zm00008a033008b simSplit
Zm00008a033008_T01.v1.1.exon.11 chr08 170337730 170338193 Zm00008a033008b 170331899 170338193 Zm00008a033008 Zm00008a033008a,Zm00008a033008b simSplit
Zm00008a033008_T01.v1.1.exon.11 chr08 170337730 170338193 Zm00008a033008 170331899 170338193 Zm00008a033008 Zm00008a033008a,Zm00008a033008b simSplit
Zm00008a033009_T01.v1.1.exon.1 chr08 170340959 170341274 Zm00008a033009a 170340959 170346130 Zm00008a033009 Zm00008a033009a,Zm00008a033009b simSplit
Zm00008a033009_T01.v1.1.exon.1 chr08 170340959 170341274 Zm00008a033009 170340959 170346130 Zm00008a033009 Zm00008a033009a,Zm00008a033009b simSplit
Zm00008a033009_T01.v1.1.exon.2 chr08 170341554 170341935 Zm00008a033009a 170340959 170346130 Zm00008a033009 Zm00008a033009a,Zm00008a033009b simSplit
Zm00008a033009_T01.v1.1.exon.2 chr08 170341554 170341935 Zm00008a033009 170340959 170346130 Zm00008a033009 Zm00008a033009a,Zm00008a033009b simSplit
Zm00008a033009_T01.v1.1.exon.3 chr08 170342137 170342307 Zm00008a033009a 170340959 170346130 Zm00008a033009 Zm00008a033009a,Zm00008a033009b simSplit
Zm00008a033009_T01.v1.1.exon.3 chr08 170342137 170342307 Zm00008a033009 170340959 170346130 Zm00008a033009 Zm00008a033009a,Zm00008a033009b simSplit
Zm00008a033009_T01.v1.1.exon.4 chr08 170343633 170343679 Zm00008a033009b 170340959 170346130 Zm00008a033009 Zm00008a033009a,Zm00008a033009b simSplit
Zm00008a033009_T01.v1.1.exon.4 chr08 170343633 170343679 Zm00008a033009 170340959 170346130 Zm00008a033009 Zm00008a033009a,Zm00008a033009b simSplit
Zm00008a033009_T01.v1.1.exon.5 chr08 170343770 170343807 Zm00008a033009b 170340959 170346130 Zm00008a033009 Zm00008a033009a,Zm00008a033009b simSplit
Zm00008a033009_T01.v1.1.exon.5 chr08 170343770 170343807 Zm00008a033009 170340959 170346130 Zm00008a033009 Zm00008a033009a,Zm00008a033009b simSplit
Zm00008a033009_T01.v1.1.exon.6 chr08 170345827 170346130 Zm00008a033009b 170340959 170346130 Zm00008a033009 Zm00008a033009a,Zm00008a033009b simSplit
Zm00008a033009_T01.v1.1.exon.6 chr08 170345827 170346130 Zm00008a033009 170340959 170346130 Zm00008a033009 Zm00008a033009a,Zm00008a033009b simSplit
Zm00008a033024_T01.v1.1.exon.5 chr08 170580629 170581125 Zm00008a033024a 170580629 170586439 Zm00008a033024 Zm00008a033024a,Zm00008a033024b simSplit
Zm00008a033024_T01.v1.1.exon.5 chr08 170580629 170581125 Zm00008a033024 170580629 170586439 Zm00008a033024 Zm00008a033024a,Zm00008a033024b simSplit
Zm00008a033024_T01.v1.1.exon.4 chr08 170581728 170581832 Zm00008a033024a 170580629 170586439 Zm00008a033024 Zm00008a033024a,Zm00008a033024b simSplit
Zm00008a033024_T01.v1.1.exon.4 chr08 170581728 170581832 Zm00008a033024 170580629 170586439 Zm00008a033024 Zm00008a033024a,Zm00008a033024b simSplit
Zm00008a033024_T01.v1.1.exon.3 chr08 170584724 170584851 Zm00008a033024a 170580629 170586439 Zm00008a033024 Zm00008a033024a,Zm00008a033024b simSplit
Zm00008a033024_T01.v1.1.exon.3 chr08 170584724 170584851 Zm00008a033024 170580629 170586439 Zm00008a033024 Zm00008a033024a,Zm00008a033024b simSplit
Zm00008a033024_T01.v1.1.exon.2 chr08 170585485 170585563 Zm00008a033024a 170580629 170586439 Zm00008a033024 Zm00008a033024a,Zm00008a033024b simSplit
Zm00008a033024_T01.v1.1.exon.2 chr08 170585485 170585563 Zm00008a033024 170580629 170586439 Zm00008a033024 Zm00008a033024a,Zm00008a033024b simSplit
Zm00008a033024_T01.v1.1.exon.1 chr08 170586274 170586439 Zm00008a033024b 170580629 170586439 Zm00008a033024 Zm00008a033024a,Zm00008a033024b simSplit
Zm00008a033024_T01.v1.1.exon.1 chr08 170586274 170586439 Zm00008a033024 170580629 170586439 Zm00008a033024 Zm00008a033024a,Zm00008a033024b simSplit
Zm00008a033031_T01.v1.1.exon.4 chr08 170779494 170780443 Zm00008a033031a 170779494 170782428 Zm00008a033031 Zm00008a033031a,Zm00008a033031b simSplit
Zm00008a033031_T01.v1.1.exon.4 chr08 170779494 170780443 Zm00008a033031 170779494 170782428 Zm00008a033031 Zm00008a033031a,Zm00008a033031b simSplit
Zm00008a033031_T01.v1.1.exon.3 chr08 170780534 170780945 Zm00008a033031a 170779494 170782428 Zm00008a033031 Zm00008a033031a,Zm00008a033031b simSplit
Zm00008a033031_T01.v1.1.exon.3 chr08 170780534 170780945 Zm00008a033031 170779494 170782428 Zm00008a033031 Zm00008a033031a,Zm00008a033031b simSplit
Zm00008a033031_T01.v1.1.exon.2 chr08 170781053 170782051 Zm00008a033031a 170779494 170782428 Zm00008a033031 Zm00008a033031a,Zm00008a033031b simSplit
Zm00008a033031_T01.v1.1.exon.2 chr08 170781053 170782051 Zm00008a033031 170779494 170782428 Zm00008a033031 Zm00008a033031a,Zm00008a033031b simSplit
Zm00008a033031_T01.v1.1.exon.1 chr08 170782162 170782428 Zm00008a033031b 170779494 170782428 Zm00008a033031 Zm00008a033031a,Zm00008a033031b simSplit
Zm00008a033031_T01.v1.1.exon.1 chr08 170782162 170782428 Zm00008a033031 170779494 170782428 Zm00008a033031 Zm00008a033031a,Zm00008a033031b simSplit
Zm00008a033039_T01.v1.1.exon.1 chr08 170981512 170981634 Zm00008a033039a 170981512 170986008 Zm00008a033039 Zm00008a033039a,Zm00008a033039b simSplit
Zm00008a033039_T01.v1.1.exon.1 chr08 170981512 170981634 Zm00008a033039 170981512 170986008 Zm00008a033039 Zm00008a033039a,Zm00008a033039b simSplit
Zm00008a033039_T01.v1.1.exon.2 chr08 170982043 170982138 Zm00008a033039a 170981512 170986008 Zm00008a033039 Zm00008a033039a,Zm00008a033039b simSplit
Zm00008a033039_T01.v1.1.exon.2 chr08 170982043 170982138 Zm00008a033039 170981512 170986008 Zm00008a033039 Zm00008a033039a,Zm00008a033039b simSplit
Zm00008a033039_T01.v1.1.exon.3 chr08 170982232 170982547 Zm00008a033039a 170981512 170986008 Zm00008a033039 Zm00008a033039a,Zm00008a033039b simSplit
Zm00008a033039_T01.v1.1.exon.3 chr08 170982232 170982547 Zm00008a033039 170981512 170986008 Zm00008a033039 Zm00008a033039a,Zm00008a033039b simSplit
Zm00008a033039_T01.v1.1.exon.4 chr08 170982636 170982735 Zm00008a033039a 170981512 170986008 Zm00008a033039 Zm00008a033039a,Zm00008a033039b simSplit
Zm00008a033039_T01.v1.1.exon.4 chr08 170982636 170982735 Zm00008a033039 170981512 170986008 Zm00008a033039 Zm00008a033039a,Zm00008a033039b simSplit
Zm00008a033039_T01.v1.1.exon.5 chr08 170983038 170983115 Zm00008a033039a 170981512 170986008 Zm00008a033039 Zm00008a033039a,Zm00008a033039b simSplit
Zm00008a033039_T01.v1.1.exon.5 chr08 170983038 170983115 Zm00008a033039 170981512 170986008 Zm00008a033039 Zm00008a033039a,Zm00008a033039b simSplit
Zm00008a033039_T01.v1.1.exon.6 chr08 170985710 170985802 Zm00008a033039b 170981512 170986008 Zm00008a033039 Zm00008a033039a,Zm00008a033039b simSplit
Zm00008a033039_T01.v1.1.exon.6 chr08 170985710 170985802 Zm00008a033039 170981512 170986008 Zm00008a033039 Zm00008a033039a,Zm00008a033039b simSplit
Zm00008a033039_T01.v1.1.exon.7 chr08 170985916 170986008 Zm00008a033039b 170981512 170986008 Zm00008a033039 Zm00008a033039a,Zm00008a033039b simSplit
Zm00008a033039_T01.v1.1.exon.7 chr08 170985916 170986008 Zm00008a033039 170981512 170986008 Zm00008a033039 Zm00008a033039a,Zm00008a033039b simSplit
Zm00008a033052_T01.v1.1.exon.10 chr08 171163267 171163603 Zm00008a033052a 171163267 171167450 Zm00008a033052 Zm00008a033052a,Zm00008a033052b simSplit
Zm00008a033052_T01.v1.1.exon.10 chr08 171163267 171163603 Zm00008a033052 171163267 171167450 Zm00008a033052 Zm00008a033052a,Zm00008a033052b simSplit
Zm00008a033052_T01.v1.1.exon.9 chr08 171163699 171163789 Zm00008a033052a 171163267 171167450 Zm00008a033052 Zm00008a033052a,Zm00008a033052b simSplit
Zm00008a033052_T01.v1.1.exon.9 chr08 171163699 171163789 Zm00008a033052 171163267 171167450 Zm00008a033052 Zm00008a033052a,Zm00008a033052b simSplit
Zm00008a033052_T01.v1.1.exon.8 chr08 171165304 171165350 Zm00008a033052a 171163267 171167450 Zm00008a033052 Zm00008a033052a,Zm00008a033052b simSplit
Zm00008a033052_T01.v1.1.exon.8 chr08 171165304 171165350 Zm00008a033052 171163267 171167450 Zm00008a033052 Zm00008a033052a,Zm00008a033052b simSplit
Zm00008a033052_T01.v1.1.exon.7 chr08 171165551 171165635 Zm00008a033052a 171163267 171167450 Zm00008a033052 Zm00008a033052a,Zm00008a033052b simSplit
Zm00008a033052_T01.v1.1.exon.7 chr08 171165551 171165635 Zm00008a033052 171163267 171167450 Zm00008a033052 Zm00008a033052a,Zm00008a033052b simSplit
Zm00008a033052_T01.v1.1.exon.6 chr08 171165757 171165843 Zm00008a033052a 171163267 171167450 Zm00008a033052 Zm00008a033052a,Zm00008a033052b simSplit
Zm00008a033052_T01.v1.1.exon.6 chr08 171165757 171165843 Zm00008a033052 171163267 171167450 Zm00008a033052 Zm00008a033052a,Zm00008a033052b simSplit
Zm00008a033052_T01.v1.1.exon.5 chr08 171165920 171165993 Zm00008a033052a 171163267 171167450 Zm00008a033052 Zm00008a033052a,Zm00008a033052b simSplit
Zm00008a033052_T01.v1.1.exon.5 chr08 171165920 171165993 Zm00008a033052 171163267 171167450 Zm00008a033052 Zm00008a033052a,Zm00008a033052b simSplit
Zm00008a033052_T01.v1.1.exon.4 chr08 171166330 171166413 Zm00008a033052a 171163267 171167450 Zm00008a033052 Zm00008a033052a,Zm00008a033052b simSplit
Zm00008a033052_T01.v1.1.exon.4 chr08 171166330 171166413 Zm00008a033052 171163267 171167450 Zm00008a033052 Zm00008a033052a,Zm00008a033052b simSplit
Zm00008a033052_T01.v1.1.exon.3 chr08 171166512 171166551 Zm00008a033052a 171163267 171167450 Zm00008a033052 Zm00008a033052a,Zm00008a033052b simSplit
Zm00008a033052_T01.v1.1.exon.3 chr08 171166512 171166551 Zm00008a033052 171163267 171167450 Zm00008a033052 Zm00008a033052a,Zm00008a033052b simSplit
Zm00008a033052_T01.v1.1.exon.2 chr08 171166649 171166800 Zm00008a033052b 171163267 171167450 Zm00008a033052 Zm00008a033052a,Zm00008a033052b simSplit
Zm00008a033052_T01.v1.1.exon.2 chr08 171166649 171166800 Zm00008a033052 171163267 171167450 Zm00008a033052 Zm00008a033052a,Zm00008a033052b simSplit
Zm00008a033052_T01.v1.1.exon.1 chr08 171167107 171167450 Zm00008a033052b 171163267 171167450 Zm00008a033052 Zm00008a033052a,Zm00008a033052b simSplit
Zm00008a033052_T01.v1.1.exon.1 chr08 171167107 171167450 Zm00008a033052 171163267 171167450 Zm00008a033052 Zm00008a033052a,Zm00008a033052b simSplit
Zm00008a033053_T01.v1.1.exon.1 chr08 171183954 171184146 Zm00008a033053a 171183954 171187029 Zm00008a033053 Zm00008a033053a,Zm00008a033053b simSplit
Zm00008a033053_T01.v1.1.exon.1 chr08 171183954 171184146 Zm00008a033053 171183954 171187029 Zm00008a033053 Zm00008a033053a,Zm00008a033053b simSplit
Zm00008a033053_T01.v1.1.exon.2 chr08 171184271 171184361 Zm00008a033053a 171183954 171187029 Zm00008a033053 Zm00008a033053a,Zm00008a033053b simSplit
Zm00008a033053_T01.v1.1.exon.2 chr08 171184271 171184361 Zm00008a033053 171183954 171187029 Zm00008a033053 Zm00008a033053a,Zm00008a033053b simSplit
Zm00008a033053_T01.v1.1.exon.3 chr08 171184541 171184632 Zm00008a033053a 171183954 171187029 Zm00008a033053 Zm00008a033053a,Zm00008a033053b simSplit
Zm00008a033053_T01.v1.1.exon.3 chr08 171184541 171184632 Zm00008a033053 171183954 171187029 Zm00008a033053 Zm00008a033053a,Zm00008a033053b simSplit
Zm00008a033053_T01.v1.1.exon.4 chr08 171184728 171184821 Zm00008a033053a 171183954 171187029 Zm00008a033053 Zm00008a033053a,Zm00008a033053b simSplit
Zm00008a033053_T01.v1.1.exon.4 chr08 171184728 171184821 Zm00008a033053 171183954 171187029 Zm00008a033053 Zm00008a033053a,Zm00008a033053b simSplit
Zm00008a033053_T01.v1.1.exon.5 chr08 171184920 171184999 Zm00008a033053b 171183954 171187029 Zm00008a033053 Zm00008a033053a,Zm00008a033053b simSplit
Zm00008a033053_T01.v1.1.exon.5 chr08 171184920 171184999 Zm00008a033053 171183954 171187029 Zm00008a033053 Zm00008a033053a,Zm00008a033053b simSplit
Zm00008a033053_T01.v1.1.exon.6 chr08 171185071 171185172 Zm00008a033053b 171183954 171187029 Zm00008a033053 Zm00008a033053a,Zm00008a033053b simSplit
Zm00008a033053_T01.v1.1.exon.6 chr08 171185071 171185172 Zm00008a033053 171183954 171187029 Zm00008a033053 Zm00008a033053a,Zm00008a033053b simSplit
Zm00008a033053_T01.v1.1.exon.7 chr08 171185338 171185437 Zm00008a033053b 171183954 171187029 Zm00008a033053 Zm00008a033053a,Zm00008a033053b simSplit
Zm00008a033053_T01.v1.1.exon.7 chr08 171185338 171185437 Zm00008a033053 171183954 171187029 Zm00008a033053 Zm00008a033053a,Zm00008a033053b simSplit
Zm00008a033053_T01.v1.1.exon.8 chr08 171186493 171186595 Zm00008a033053b 171183954 171187029 Zm00008a033053 Zm00008a033053a,Zm00008a033053b simSplit
Zm00008a033053_T01.v1.1.exon.8 chr08 171186493 171186595 Zm00008a033053 171183954 171187029 Zm00008a033053 Zm00008a033053a,Zm00008a033053b simSplit
Zm00008a033053_T01.v1.1.exon.9 chr08 171186671 171187029 Zm00008a033053b 171183954 171187029 Zm00008a033053 Zm00008a033053a,Zm00008a033053b simSplit
Zm00008a033053_T01.v1.1.exon.9 chr08 171186671 171187029 Zm00008a033053 171183954 171187029 Zm00008a033053 Zm00008a033053a,Zm00008a033053b simSplit
Zm00008a033086_T01.v1.1.exon.4 chr08 171699947 171700708 Zm00008a033086a 171699947 171701785 Zm00008a033086 Zm00008a033086a,Zm00008a033086b simSplit
Zm00008a033086_T01.v1.1.exon.4 chr08 171699947 171700708 Zm00008a033086 171699947 171701785 Zm00008a033086 Zm00008a033086a,Zm00008a033086b simSplit
Zm00008a033086_T01.v1.1.exon.3 chr08 171701062 171701174 Zm00008a033086b 171699947 171701785 Zm00008a033086 Zm00008a033086a,Zm00008a033086b simSplit
Zm00008a033086_T01.v1.1.exon.3 chr08 171701062 171701174 Zm00008a033086 171699947 171701785 Zm00008a033086 Zm00008a033086a,Zm00008a033086b simSplit
Zm00008a033086_T01.v1.1.exon.2 chr08 171701266 171701487 Zm00008a033086b 171699947 171701785 Zm00008a033086 Zm00008a033086a,Zm00008a033086b simSplit
Zm00008a033086_T01.v1.1.exon.2 chr08 171701266 171701487 Zm00008a033086 171699947 171701785 Zm00008a033086 Zm00008a033086a,Zm00008a033086b simSplit
Zm00008a033086_T01.v1.1.exon.1 chr08 171701591 171701785 Zm00008a033086b 171699947 171701785 Zm00008a033086 Zm00008a033086a,Zm00008a033086b simSplit
Zm00008a033086_T01.v1.1.exon.1 chr08 171701591 171701785 Zm00008a033086 171699947 171701785 Zm00008a033086 Zm00008a033086a,Zm00008a033086b simSplit
Zm00008a033110_T01.v1.1.exon.15 chr08 172085444 172085919 Zm00008a033110a 172085444 172094087 Zm00008a033110 Zm00008a033110a,Zm00008a033110b simSplit
Zm00008a033110_T01.v1.1.exon.15 chr08 172085444 172085919 Zm00008a033110 172085444 172094087 Zm00008a033110 Zm00008a033110a,Zm00008a033110b simSplit
Zm00008a033110_T01.v1.1.exon.14 chr08 172086434 172086488 Zm00008a033110a 172085444 172094087 Zm00008a033110 Zm00008a033110a,Zm00008a033110b simSplit
Zm00008a033110_T01.v1.1.exon.14 chr08 172086434 172086488 Zm00008a033110 172085444 172094087 Zm00008a033110 Zm00008a033110a,Zm00008a033110b simSplit
Zm00008a033110_T01.v1.1.exon.13 chr08 172086670 172086782 Zm00008a033110a 172085444 172094087 Zm00008a033110 Zm00008a033110a,Zm00008a033110b simSplit
Zm00008a033110_T01.v1.1.exon.13 chr08 172086670 172086782 Zm00008a033110 172085444 172094087 Zm00008a033110 Zm00008a033110a,Zm00008a033110b simSplit
Zm00008a033110_T01.v1.1.exon.12 chr08 172086871 172086945 Zm00008a033110a 172085444 172094087 Zm00008a033110 Zm00008a033110a,Zm00008a033110b simSplit
Zm00008a033110_T01.v1.1.exon.12 chr08 172086871 172086945 Zm00008a033110 172085444 172094087 Zm00008a033110 Zm00008a033110a,Zm00008a033110b simSplit
Zm00008a033110_T01.v1.1.exon.11 chr08 172087314 172087439 Zm00008a033110a 172085444 172094087 Zm00008a033110 Zm00008a033110a,Zm00008a033110b simSplit
Zm00008a033110_T01.v1.1.exon.11 chr08 172087314 172087439 Zm00008a033110 172085444 172094087 Zm00008a033110 Zm00008a033110a,Zm00008a033110b simSplit
Zm00008a033110_T01.v1.1.exon.10 chr08 172089476 172089612 Zm00008a033110a 172085444 172094087 Zm00008a033110 Zm00008a033110a,Zm00008a033110b simSplit
Zm00008a033110_T01.v1.1.exon.10 chr08 172089476 172089612 Zm00008a033110 172085444 172094087 Zm00008a033110 Zm00008a033110a,Zm00008a033110b simSplit
Zm00008a033110_T01.v1.1.exon.9 chr08 172089698 172089754 Zm00008a033110a 172085444 172094087 Zm00008a033110 Zm00008a033110a,Zm00008a033110b simSplit
Zm00008a033110_T01.v1.1.exon.9 chr08 172089698 172089754 Zm00008a033110 172085444 172094087 Zm00008a033110 Zm00008a033110a,Zm00008a033110b simSplit
Zm00008a033110_T01.v1.1.exon.8 chr08 172089839 172090507 Zm00008a033110a 172085444 172094087 Zm00008a033110 Zm00008a033110a,Zm00008a033110b simSplit
Zm00008a033110_T01.v1.1.exon.8 chr08 172089839 172090507 Zm00008a033110 172085444 172094087 Zm00008a033110 Zm00008a033110a,Zm00008a033110b simSplit
Zm00008a033110_T01.v1.1.exon.7 chr08 172090641 172090812 Zm00008a033110a 172085444 172094087 Zm00008a033110 Zm00008a033110a,Zm00008a033110b simSplit
Zm00008a033110_T01.v1.1.exon.7 chr08 172090641 172090812 Zm00008a033110 172085444 172094087 Zm00008a033110 Zm00008a033110a,Zm00008a033110b simSplit
Zm00008a033110_T01.v1.1.exon.6 chr08 172090881 172090942 Zm00008a033110b 172085444 172094087 Zm00008a033110 Zm00008a033110a,Zm00008a033110b simSplit
Zm00008a033110_T01.v1.1.exon.6 chr08 172090881 172090942 Zm00008a033110 172085444 172094087 Zm00008a033110 Zm00008a033110a,Zm00008a033110b simSplit
Zm00008a033110_T01.v1.1.exon.5 chr08 172092005 172092041 Zm00008a033110b 172085444 172094087 Zm00008a033110 Zm00008a033110a,Zm00008a033110b simSplit
Zm00008a033110_T01.v1.1.exon.5 chr08 172092005 172092041 Zm00008a033110 172085444 172094087 Zm00008a033110 Zm00008a033110a,Zm00008a033110b simSplit
Zm00008a033110_T01.v1.1.exon.4 chr08 172092413 172092483 Zm00008a033110b 172085444 172094087 Zm00008a033110 Zm00008a033110a,Zm00008a033110b simSplit
Zm00008a033110_T01.v1.1.exon.4 chr08 172092413 172092483 Zm00008a033110 172085444 172094087 Zm00008a033110 Zm00008a033110a,Zm00008a033110b simSplit
Zm00008a033110_T01.v1.1.exon.3 chr08 172092704 172093033 Zm00008a033110b 172085444 172094087 Zm00008a033110 Zm00008a033110a,Zm00008a033110b simSplit
Zm00008a033110_T01.v1.1.exon.3 chr08 172092704 172093033 Zm00008a033110 172085444 172094087 Zm00008a033110 Zm00008a033110a,Zm00008a033110b simSplit
Zm00008a033110_T01.v1.1.exon.2 chr08 172093573 172093690 Zm00008a033110b 172085444 172094087 Zm00008a033110 Zm00008a033110a,Zm00008a033110b simSplit
Zm00008a033110_T01.v1.1.exon.2 chr08 172093573 172093690 Zm00008a033110 172085444 172094087 Zm00008a033110 Zm00008a033110a,Zm00008a033110b simSplit
Zm00008a033110_T01.v1.1.exon.1 chr08 172093797 172094087 Zm00008a033110b 172085444 172094087 Zm00008a033110 Zm00008a033110a,Zm00008a033110b simSplit
Zm00008a033110_T01.v1.1.exon.1 chr08 172093797 172094087 Zm00008a033110 172085444 172094087 Zm00008a033110 Zm00008a033110a,Zm00008a033110b simSplit
Zm00008a033115_T01.v1.1.exon.10 chr08 172234910 172235201 Zm00008a033115a 172234910 172272693 Zm00008a033115 Zm00008a033115a,Zm00008a033115b simSplit
Zm00008a033115_T01.v1.1.exon.10 chr08 172234910 172235201 Zm00008a033115 172234910 172272693 Zm00008a033115 Zm00008a033115a,Zm00008a033115b simSplit
Zm00008a033115_T01.v1.1.exon.9 chr08 172254736 172254839 Zm00008a033115a 172234910 172272693 Zm00008a033115 Zm00008a033115a,Zm00008a033115b simSplit
Zm00008a033115_T01.v1.1.exon.9 chr08 172254736 172254839 Zm00008a033115 172234910 172272693 Zm00008a033115 Zm00008a033115a,Zm00008a033115b simSplit
Zm00008a033115_T01.v1.1.exon.8 chr08 172255064 172255143 Zm00008a033115a 172234910 172272693 Zm00008a033115 Zm00008a033115a,Zm00008a033115b simSplit
Zm00008a033115_T01.v1.1.exon.8 chr08 172255064 172255143 Zm00008a033115 172234910 172272693 Zm00008a033115 Zm00008a033115a,Zm00008a033115b simSplit
Zm00008a033115_T01.v1.1.exon.7 chr08 172256735 172256854 Zm00008a033115a 172234910 172272693 Zm00008a033115 Zm00008a033115a,Zm00008a033115b simSplit
Zm00008a033115_T01.v1.1.exon.7 chr08 172256735 172256854 Zm00008a033115 172234910 172272693 Zm00008a033115 Zm00008a033115a,Zm00008a033115b simSplit
Zm00008a033115_T01.v1.1.exon.6 chr08 172257319 172257370 Zm00008a033115a 172234910 172272693 Zm00008a033115 Zm00008a033115a,Zm00008a033115b simSplit
Zm00008a033115_T01.v1.1.exon.6 chr08 172257319 172257370 Zm00008a033115 172234910 172272693 Zm00008a033115 Zm00008a033115a,Zm00008a033115b simSplit
Zm00008a033115_T01.v1.1.exon.5 chr08 172263976 172264019 Zm00008a033115a 172234910 172272693 Zm00008a033115 Zm00008a033115a,Zm00008a033115b simSplit
Zm00008a033115_T01.v1.1.exon.5 chr08 172263976 172264019 Zm00008a033115 172234910 172272693 Zm00008a033115 Zm00008a033115a,Zm00008a033115b simSplit
Zm00008a033115_T01.v1.1.exon.4 chr08 172264799 172264872 Zm00008a033115a 172234910 172272693 Zm00008a033115 Zm00008a033115a,Zm00008a033115b simSplit
Zm00008a033115_T01.v1.1.exon.4 chr08 172264799 172264872 Zm00008a033115 172234910 172272693 Zm00008a033115 Zm00008a033115a,Zm00008a033115b simSplit
Zm00008a033115_T01.v1.1.exon.3 chr08 172267726 172267793 Zm00008a033115a 172234910 172272693 Zm00008a033115 Zm00008a033115a,Zm00008a033115b simSplit
Zm00008a033115_T01.v1.1.exon.3 chr08 172267726 172267793 Zm00008a033115 172234910 172272693 Zm00008a033115 Zm00008a033115a,Zm00008a033115b simSplit
Zm00008a033115_T01.v1.1.exon.2 chr08 172272202 172272372 Zm00008a033115b 172234910 172272693 Zm00008a033115 Zm00008a033115a,Zm00008a033115b simSplit
Zm00008a033115_T01.v1.1.exon.2 chr08 172272202 172272372 Zm00008a033115 172234910 172272693 Zm00008a033115 Zm00008a033115a,Zm00008a033115b simSplit
Zm00008a033115_T01.v1.1.exon.1 chr08 172272538 172272693 Zm00008a033115b 172234910 172272693 Zm00008a033115 Zm00008a033115a,Zm00008a033115b simSplit
Zm00008a033115_T01.v1.1.exon.1 chr08 172272538 172272693 Zm00008a033115 172234910 172272693 Zm00008a033115 Zm00008a033115a,Zm00008a033115b simSplit
Zm00008a033126_T01.v1.1.exon.1 chr08 172409672 172410115 Zm00008a033126a 172409672 172414088 Zm00008a033126 Zm00008a033126a,Zm00008a033126b simSplit
Zm00008a033126_T01.v1.1.exon.1 chr08 172409672 172410115 Zm00008a033126 172409672 172414088 Zm00008a033126 Zm00008a033126a,Zm00008a033126b simSplit
Zm00008a033126_T01.v1.1.exon.2 chr08 172410667 172410841 Zm00008a033126a 172409672 172414088 Zm00008a033126 Zm00008a033126a,Zm00008a033126b simSplit
Zm00008a033126_T01.v1.1.exon.2 chr08 172410667 172410841 Zm00008a033126 172409672 172414088 Zm00008a033126 Zm00008a033126a,Zm00008a033126b simSplit
Zm00008a033126_T01.v1.1.exon.3 chr08 172411005 172411132 Zm00008a033126a 172409672 172414088 Zm00008a033126 Zm00008a033126a,Zm00008a033126b simSplit
Zm00008a033126_T01.v1.1.exon.3 chr08 172411005 172411132 Zm00008a033126 172409672 172414088 Zm00008a033126 Zm00008a033126a,Zm00008a033126b simSplit
Zm00008a033126_T01.v1.1.exon.4 chr08 172411893 172412156 Zm00008a033126a 172409672 172414088 Zm00008a033126 Zm00008a033126a,Zm00008a033126b simSplit
Zm00008a033126_T01.v1.1.exon.4 chr08 172411893 172412156 Zm00008a033126 172409672 172414088 Zm00008a033126 Zm00008a033126a,Zm00008a033126b simSplit
Zm00008a033126_T01.v1.1.exon.5 chr08 172412439 172412710 Zm00008a033126a 172409672 172414088 Zm00008a033126 Zm00008a033126a,Zm00008a033126b simSplit
Zm00008a033126_T01.v1.1.exon.5 chr08 172412439 172412710 Zm00008a033126 172409672 172414088 Zm00008a033126 Zm00008a033126a,Zm00008a033126b simSplit
Zm00008a033126_T01.v1.1.exon.6 chr08 172413755 172414088 Zm00008a033126b 172409672 172414088 Zm00008a033126 Zm00008a033126a,Zm00008a033126b simSplit
Zm00008a033126_T01.v1.1.exon.6 chr08 172413755 172414088 Zm00008a033126 172409672 172414088 Zm00008a033126 Zm00008a033126a,Zm00008a033126b simSplit
Zm00008a033131_T01.v1.1.exon.4 chr08 172510823 172511225 Zm00008a033131a 172510823 172513445 Zm00008a033131 Zm00008a033131a,Zm00008a033131b simSplit
Zm00008a033131_T01.v1.1.exon.4 chr08 172510823 172511225 Zm00008a033131 172510823 172513445 Zm00008a033131 Zm00008a033131a,Zm00008a033131b simSplit
Zm00008a033131_T01.v1.1.exon.3 chr08 172511356 172511439 Zm00008a033131b 172510823 172513445 Zm00008a033131 Zm00008a033131a,Zm00008a033131b simSplit
Zm00008a033131_T01.v1.1.exon.3 chr08 172511356 172511439 Zm00008a033131 172510823 172513445 Zm00008a033131 Zm00008a033131a,Zm00008a033131b simSplit
Zm00008a033131_T01.v1.1.exon.2 chr08 172512937 172512973 Zm00008a033131b 172510823 172513445 Zm00008a033131 Zm00008a033131a,Zm00008a033131b simSplit
Zm00008a033131_T01.v1.1.exon.2 chr08 172512937 172512973 Zm00008a033131 172510823 172513445 Zm00008a033131 Zm00008a033131a,Zm00008a033131b simSplit
Zm00008a033131_T01.v1.1.exon.1 chr08 172513082 172513445 Zm00008a033131b 172510823 172513445 Zm00008a033131 Zm00008a033131a,Zm00008a033131b simSplit
Zm00008a033131_T01.v1.1.exon.1 chr08 172513082 172513445 Zm00008a033131 172510823 172513445 Zm00008a033131 Zm00008a033131a,Zm00008a033131b simSplit
Zm00008a033132_T01.v1.1.exon.1 chr08 172534264 172534457 Zm00008a033132a 172534264 172536850 Zm00008a033132 Zm00008a033132a,Zm00008a033132b simSplit
Zm00008a033132_T01.v1.1.exon.1 chr08 172534264 172534457 Zm00008a033132 172534264 172536850 Zm00008a033132 Zm00008a033132a,Zm00008a033132b simSplit
Zm00008a033132_T01.v1.1.exon.2 chr08 172534567 172534762 Zm00008a033132b 172534264 172536850 Zm00008a033132 Zm00008a033132a,Zm00008a033132b simSplit
Zm00008a033132_T01.v1.1.exon.2 chr08 172534567 172534762 Zm00008a033132 172534264 172536850 Zm00008a033132 Zm00008a033132a,Zm00008a033132b simSplit
Zm00008a033132_T01.v1.1.exon.3 chr08 172536148 172536279 Zm00008a033132b 172534264 172536850 Zm00008a033132 Zm00008a033132a,Zm00008a033132b simSplit
Zm00008a033132_T01.v1.1.exon.3 chr08 172536148 172536279 Zm00008a033132 172534264 172536850 Zm00008a033132 Zm00008a033132a,Zm00008a033132b simSplit
Zm00008a033132_T01.v1.1.exon.4 chr08 172536361 172536399 Zm00008a033132b 172534264 172536850 Zm00008a033132 Zm00008a033132a,Zm00008a033132b simSplit
Zm00008a033132_T01.v1.1.exon.4 chr08 172536361 172536399 Zm00008a033132 172534264 172536850 Zm00008a033132 Zm00008a033132a,Zm00008a033132b simSplit
Zm00008a033132_T01.v1.1.exon.5 chr08 172536420 172536850 Zm00008a033132b 172534264 172536850 Zm00008a033132 Zm00008a033132a,Zm00008a033132b simSplit
Zm00008a033132_T01.v1.1.exon.5 chr08 172536420 172536850 Zm00008a033132 172534264 172536850 Zm00008a033132 Zm00008a033132a,Zm00008a033132b simSplit
Zm00008a033134_T01.v1.1.exon.1 chr08 172607080 172607187 Zm00008a033134a 172607080 172617446 Zm00008a033134 Zm00008a033134a,Zm00008a033134b simSplit
Zm00008a033134_T01.v1.1.exon.1 chr08 172607080 172607187 Zm00008a033134 172607080 172617446 Zm00008a033134 Zm00008a033134a,Zm00008a033134b simSplit
Zm00008a033134_T01.v1.1.exon.2 chr08 172609341 172609502 Zm00008a033134a 172607080 172617446 Zm00008a033134 Zm00008a033134a,Zm00008a033134b simSplit
Zm00008a033134_T01.v1.1.exon.2 chr08 172609341 172609502 Zm00008a033134 172607080 172617446 Zm00008a033134 Zm00008a033134a,Zm00008a033134b simSplit
Zm00008a033134_T01.v1.1.exon.3 chr08 172611971 172612096 Zm00008a033134a 172607080 172617446 Zm00008a033134 Zm00008a033134a,Zm00008a033134b simSplit
Zm00008a033134_T01.v1.1.exon.3 chr08 172611971 172612096 Zm00008a033134 172607080 172617446 Zm00008a033134 Zm00008a033134a,Zm00008a033134b simSplit
Zm00008a033134_T01.v1.1.exon.4 chr08 172612175 172612248 Zm00008a033134a 172607080 172617446 Zm00008a033134 Zm00008a033134a,Zm00008a033134b simSplit
Zm00008a033134_T01.v1.1.exon.4 chr08 172612175 172612248 Zm00008a033134 172607080 172617446 Zm00008a033134 Zm00008a033134a,Zm00008a033134b simSplit
Zm00008a033134_T01.v1.1.exon.5 chr08 172612616 172612685 Zm00008a033134a 172607080 172617446 Zm00008a033134 Zm00008a033134a,Zm00008a033134b simSplit
Zm00008a033134_T01.v1.1.exon.5 chr08 172612616 172612685 Zm00008a033134 172607080 172617446 Zm00008a033134 Zm00008a033134a,Zm00008a033134b simSplit
Zm00008a033134_T01.v1.1.exon.6 chr08 172612768 172612823 Zm00008a033134a 172607080 172617446 Zm00008a033134 Zm00008a033134a,Zm00008a033134b simSplit
Zm00008a033134_T01.v1.1.exon.6 chr08 172612768 172612823 Zm00008a033134 172607080 172617446 Zm00008a033134 Zm00008a033134a,Zm00008a033134b simSplit
Zm00008a033134_T01.v1.1.exon.7 chr08 172612902 172612973 Zm00008a033134a 172607080 172617446 Zm00008a033134 Zm00008a033134a,Zm00008a033134b simSplit
Zm00008a033134_T01.v1.1.exon.7 chr08 172612902 172612973 Zm00008a033134 172607080 172617446 Zm00008a033134 Zm00008a033134a,Zm00008a033134b simSplit
Zm00008a033134_T01.v1.1.exon.8 chr08 172613050 172613144 Zm00008a033134a 172607080 172617446 Zm00008a033134 Zm00008a033134a,Zm00008a033134b simSplit
Zm00008a033134_T01.v1.1.exon.8 chr08 172613050 172613144 Zm00008a033134 172607080 172617446 Zm00008a033134 Zm00008a033134a,Zm00008a033134b simSplit
Zm00008a033134_T01.v1.1.exon.9 chr08 172613336 172613405 Zm00008a033134a 172607080 172617446 Zm00008a033134 Zm00008a033134a,Zm00008a033134b simSplit
Zm00008a033134_T01.v1.1.exon.9 chr08 172613336 172613405 Zm00008a033134 172607080 172617446 Zm00008a033134 Zm00008a033134a,Zm00008a033134b simSplit
Zm00008a033134_T01.v1.1.exon.10 chr08 172613480 172613609 Zm00008a033134a 172607080 172617446 Zm00008a033134 Zm00008a033134a,Zm00008a033134b simSplit
Zm00008a033134_T01.v1.1.exon.10 chr08 172613480 172613609 Zm00008a033134 172607080 172617446 Zm00008a033134 Zm00008a033134a,Zm00008a033134b simSplit
Zm00008a033134_T01.v1.1.exon.11 chr08 172613781 172613996 Zm00008a033134a 172607080 172617446 Zm00008a033134 Zm00008a033134a,Zm00008a033134b simSplit
Zm00008a033134_T01.v1.1.exon.11 chr08 172613781 172613996 Zm00008a033134 172607080 172617446 Zm00008a033134 Zm00008a033134a,Zm00008a033134b simSplit
Zm00008a033134_T01.v1.1.exon.12 chr08 172614114 172614244 Zm00008a033134a 172607080 172617446 Zm00008a033134 Zm00008a033134a,Zm00008a033134b simSplit
Zm00008a033134_T01.v1.1.exon.12 chr08 172614114 172614244 Zm00008a033134 172607080 172617446 Zm00008a033134 Zm00008a033134a,Zm00008a033134b simSplit
Zm00008a033134_T01.v1.1.exon.13 chr08 172614721 172614895 Zm00008a033134a 172607080 172617446 Zm00008a033134 Zm00008a033134a,Zm00008a033134b simSplit
Zm00008a033134_T01.v1.1.exon.13 chr08 172614721 172614895 Zm00008a033134 172607080 172617446 Zm00008a033134 Zm00008a033134a,Zm00008a033134b simSplit
Zm00008a033134_T01.v1.1.exon.14 chr08 172614978 172615068 Zm00008a033134a 172607080 172617446 Zm00008a033134 Zm00008a033134a,Zm00008a033134b simSplit
Zm00008a033134_T01.v1.1.exon.14 chr08 172614978 172615068 Zm00008a033134 172607080 172617446 Zm00008a033134 Zm00008a033134a,Zm00008a033134b simSplit
Zm00008a033134_T01.v1.1.exon.15 chr08 172615871 172616028 Zm00008a033134a 172607080 172617446 Zm00008a033134 Zm00008a033134a,Zm00008a033134b simSplit
Zm00008a033134_T01.v1.1.exon.15 chr08 172615871 172616028 Zm00008a033134 172607080 172617446 Zm00008a033134 Zm00008a033134a,Zm00008a033134b simSplit
Zm00008a033134_T01.v1.1.exon.16 chr08 172616234 172616422 Zm00008a033134b 172607080 172617446 Zm00008a033134 Zm00008a033134a,Zm00008a033134b simSplit
Zm00008a033134_T01.v1.1.exon.16 chr08 172616234 172616422 Zm00008a033134 172607080 172617446 Zm00008a033134 Zm00008a033134a,Zm00008a033134b simSplit
Zm00008a033134_T01.v1.1.exon.17 chr08 172616793 172617446 Zm00008a033134b 172607080 172617446 Zm00008a033134 Zm00008a033134a,Zm00008a033134b simSplit
Zm00008a033134_T01.v1.1.exon.17 chr08 172616793 172617446 Zm00008a033134 172607080 172617446 Zm00008a033134 Zm00008a033134a,Zm00008a033134b simSplit
Zm00008a033137_T01.v1.1.exon.14 chr08 172686812 172687187 Zm00008a033137a 172686812 172694133 Zm00008a033137 Zm00008a033137a,Zm00008a033137b simSplit
Zm00008a033137_T01.v1.1.exon.14 chr08 172686812 172687187 Zm00008a033137 172686812 172694133 Zm00008a033137 Zm00008a033137a,Zm00008a033137b simSplit
Zm00008a033137_T01.v1.1.exon.13 chr08 172688973 172689066 Zm00008a033137a 172686812 172694133 Zm00008a033137 Zm00008a033137a,Zm00008a033137b simSplit
Zm00008a033137_T01.v1.1.exon.13 chr08 172688973 172689066 Zm00008a033137 172686812 172694133 Zm00008a033137 Zm00008a033137a,Zm00008a033137b simSplit
Zm00008a033137_T01.v1.1.exon.12 chr08 172689140 172689255 Zm00008a033137a 172686812 172694133 Zm00008a033137 Zm00008a033137a,Zm00008a033137b simSplit
Zm00008a033137_T01.v1.1.exon.12 chr08 172689140 172689255 Zm00008a033137 172686812 172694133 Zm00008a033137 Zm00008a033137a,Zm00008a033137b simSplit
Zm00008a033137_T01.v1.1.exon.11 chr08 172689396 172689682 Zm00008a033137b 172686812 172694133 Zm00008a033137 Zm00008a033137a,Zm00008a033137b simSplit
Zm00008a033137_T01.v1.1.exon.11 chr08 172689396 172689682 Zm00008a033137 172686812 172694133 Zm00008a033137 Zm00008a033137a,Zm00008a033137b simSplit
Zm00008a033137_T01.v1.1.exon.10 chr08 172689940 172690018 Zm00008a033137b 172686812 172694133 Zm00008a033137 Zm00008a033137a,Zm00008a033137b simSplit
Zm00008a033137_T01.v1.1.exon.10 chr08 172689940 172690018 Zm00008a033137 172686812 172694133 Zm00008a033137 Zm00008a033137a,Zm00008a033137b simSplit
Zm00008a033137_T01.v1.1.exon.9 chr08 172690704 172690722 Zm00008a033137b 172686812 172694133 Zm00008a033137 Zm00008a033137a,Zm00008a033137b simSplit
Zm00008a033137_T01.v1.1.exon.9 chr08 172690704 172690722 Zm00008a033137 172686812 172694133 Zm00008a033137 Zm00008a033137a,Zm00008a033137b simSplit
Zm00008a033137_T01.v1.1.exon.8 chr08 172691699 172691818 Zm00008a033137b 172686812 172694133 Zm00008a033137 Zm00008a033137a,Zm00008a033137b simSplit
Zm00008a033137_T01.v1.1.exon.8 chr08 172691699 172691818 Zm00008a033137 172686812 172694133 Zm00008a033137 Zm00008a033137a,Zm00008a033137b simSplit
Zm00008a033137_T01.v1.1.exon.7 chr08 172692197 172692313 Zm00008a033137b 172686812 172694133 Zm00008a033137 Zm00008a033137a,Zm00008a033137b simSplit
Zm00008a033137_T01.v1.1.exon.7 chr08 172692197 172692313 Zm00008a033137 172686812 172694133 Zm00008a033137 Zm00008a033137a,Zm00008a033137b simSplit
Zm00008a033137_T01.v1.1.exon.6 chr08 172692421 172692493 Zm00008a033137b 172686812 172694133 Zm00008a033137 Zm00008a033137a,Zm00008a033137b simSplit
Zm00008a033137_T01.v1.1.exon.6 chr08 172692421 172692493 Zm00008a033137 172686812 172694133 Zm00008a033137 Zm00008a033137a,Zm00008a033137b simSplit
Zm00008a033137_T01.v1.1.exon.5 chr08 172692935 172693061 Zm00008a033137b 172686812 172694133 Zm00008a033137 Zm00008a033137a,Zm00008a033137b simSplit
Zm00008a033137_T01.v1.1.exon.5 chr08 172692935 172693061 Zm00008a033137 172686812 172694133 Zm00008a033137 Zm00008a033137a,Zm00008a033137b simSplit
Zm00008a033137_T01.v1.1.exon.4 chr08 172693170 172693238 Zm00008a033137b 172686812 172694133 Zm00008a033137 Zm00008a033137a,Zm00008a033137b simSplit
Zm00008a033137_T01.v1.1.exon.4 chr08 172693170 172693238 Zm00008a033137 172686812 172694133 Zm00008a033137 Zm00008a033137a,Zm00008a033137b simSplit
Zm00008a033137_T01.v1.1.exon.3 chr08 172693303 172693470 Zm00008a033137b 172686812 172694133 Zm00008a033137 Zm00008a033137a,Zm00008a033137b simSplit
Zm00008a033137_T01.v1.1.exon.3 chr08 172693303 172693470 Zm00008a033137 172686812 172694133 Zm00008a033137 Zm00008a033137a,Zm00008a033137b simSplit
Zm00008a033137_T01.v1.1.exon.2 chr08 172693561 172693856 Zm00008a033137b 172686812 172694133 Zm00008a033137 Zm00008a033137a,Zm00008a033137b simSplit
Zm00008a033137_T01.v1.1.exon.2 chr08 172693561 172693856 Zm00008a033137 172686812 172694133 Zm00008a033137 Zm00008a033137a,Zm00008a033137b simSplit
Zm00008a033137_T01.v1.1.exon.1 chr08 172693942 172694133 Zm00008a033137b 172686812 172694133 Zm00008a033137 Zm00008a033137a,Zm00008a033137b simSplit
Zm00008a033137_T01.v1.1.exon.1 chr08 172693942 172694133 Zm00008a033137 172686812 172694133 Zm00008a033137 Zm00008a033137a,Zm00008a033137b simSplit
Zm00008a033153_T01.v1.1.exon.1 chr08 173008145 173008249 Zm00008a033153a 173008145 173012130 Zm00008a033153 Zm00008a033153a,Zm00008a033153b simSplit
Zm00008a033153_T01.v1.1.exon.1 chr08 173008145 173008249 Zm00008a033153 173008145 173012130 Zm00008a033153 Zm00008a033153a,Zm00008a033153b simSplit
Zm00008a033153_T01.v1.1.exon.2 chr08 173008331 173008609 Zm00008a033153a 173008145 173012130 Zm00008a033153 Zm00008a033153a,Zm00008a033153b simSplit
Zm00008a033153_T01.v1.1.exon.2 chr08 173008331 173008609 Zm00008a033153 173008145 173012130 Zm00008a033153 Zm00008a033153a,Zm00008a033153b simSplit
Zm00008a033153_T01.v1.1.exon.3 chr08 173008722 173008959 Zm00008a033153b 173008145 173012130 Zm00008a033153 Zm00008a033153a,Zm00008a033153b simSplit
Zm00008a033153_T01.v1.1.exon.3 chr08 173008722 173008959 Zm00008a033153 173008145 173012130 Zm00008a033153 Zm00008a033153a,Zm00008a033153b simSplit
Zm00008a033153_T01.v1.1.exon.4 chr08 173009040 173009170 Zm00008a033153b 173008145 173012130 Zm00008a033153 Zm00008a033153a,Zm00008a033153b simSplit
Zm00008a033153_T01.v1.1.exon.4 chr08 173009040 173009170 Zm00008a033153 173008145 173012130 Zm00008a033153 Zm00008a033153a,Zm00008a033153b simSplit
Zm00008a033153_T01.v1.1.exon.5 chr08 173009384 173009619 Zm00008a033153b 173008145 173012130 Zm00008a033153 Zm00008a033153a,Zm00008a033153b simSplit
Zm00008a033153_T01.v1.1.exon.5 chr08 173009384 173009619 Zm00008a033153 173008145 173012130 Zm00008a033153 Zm00008a033153a,Zm00008a033153b simSplit
Zm00008a033153_T01.v1.1.exon.6 chr08 173010179 173010422 Zm00008a033153b 173008145 173012130 Zm00008a033153 Zm00008a033153a,Zm00008a033153b simSplit
Zm00008a033153_T01.v1.1.exon.6 chr08 173010179 173010422 Zm00008a033153 173008145 173012130 Zm00008a033153 Zm00008a033153a,Zm00008a033153b simSplit
Zm00008a033153_T01.v1.1.exon.7 chr08 173010516 173010623 Zm00008a033153b 173008145 173012130 Zm00008a033153 Zm00008a033153a,Zm00008a033153b simSplit
Zm00008a033153_T01.v1.1.exon.7 chr08 173010516 173010623 Zm00008a033153 173008145 173012130 Zm00008a033153 Zm00008a033153a,Zm00008a033153b simSplit
Zm00008a033153_T01.v1.1.exon.8 chr08 173011348 173012130 Zm00008a033153b 173008145 173012130 Zm00008a033153 Zm00008a033153a,Zm00008a033153b simSplit
Zm00008a033153_T01.v1.1.exon.8 chr08 173011348 173012130 Zm00008a033153 173008145 173012130 Zm00008a033153 Zm00008a033153a,Zm00008a033153b simSplit
Zm00008a033191_T01.v1.1.exon.1 chr08 173680419 173680904 Zm00008a033191a 173680419 173693837 Zm00008a033191 Zm00008a033191a,Zm00008a033191b simSplit
Zm00008a033191_T01.v1.1.exon.1 chr08 173680419 173680904 Zm00008a033191 173680419 173693837 Zm00008a033191 Zm00008a033191a,Zm00008a033191b simSplit
Zm00008a033191_T01.v1.1.exon.2 chr08 173681092 173681142 Zm00008a033191a 173680419 173693837 Zm00008a033191 Zm00008a033191a,Zm00008a033191b simSplit
Zm00008a033191_T01.v1.1.exon.2 chr08 173681092 173681142 Zm00008a033191 173680419 173693837 Zm00008a033191 Zm00008a033191a,Zm00008a033191b simSplit
Zm00008a033191_T01.v1.1.exon.3 chr08 173682427 173682473 Zm00008a033191a 173680419 173693837 Zm00008a033191 Zm00008a033191a,Zm00008a033191b simSplit
Zm00008a033191_T01.v1.1.exon.3 chr08 173682427 173682473 Zm00008a033191 173680419 173693837 Zm00008a033191 Zm00008a033191a,Zm00008a033191b simSplit
Zm00008a033191_T01.v1.1.exon.4 chr08 173683261 173683389 Zm00008a033191a 173680419 173693837 Zm00008a033191 Zm00008a033191a,Zm00008a033191b simSplit
Zm00008a033191_T01.v1.1.exon.4 chr08 173683261 173683389 Zm00008a033191 173680419 173693837 Zm00008a033191 Zm00008a033191a,Zm00008a033191b simSplit
Zm00008a033191_T01.v1.1.exon.5 chr08 173693648 173693837 Zm00008a033191b 173680419 173693837 Zm00008a033191 Zm00008a033191a,Zm00008a033191b simSplit
Zm00008a033191_T01.v1.1.exon.5 chr08 173693648 173693837 Zm00008a033191 173680419 173693837 Zm00008a033191 Zm00008a033191a,Zm00008a033191b simSplit
Zm00008a033194_T01.v1.1.exon.4 chr08 173725907 173726795 Zm00008a033194a 173725907 173729722 Zm00008a033194 Zm00008a033194a,Zm00008a033194b simSplit
Zm00008a033194_T01.v1.1.exon.4 chr08 173725907 173726795 Zm00008a033194 173725907 173729722 Zm00008a033194 Zm00008a033194a,Zm00008a033194b simSplit
Zm00008a033194_T01.v1.1.exon.3 chr08 173726936 173727271 Zm00008a033194a 173725907 173729722 Zm00008a033194 Zm00008a033194a,Zm00008a033194b simSplit
Zm00008a033194_T01.v1.1.exon.3 chr08 173726936 173727271 Zm00008a033194 173725907 173729722 Zm00008a033194 Zm00008a033194a,Zm00008a033194b simSplit
Zm00008a033194_T01.v1.1.exon.2 chr08 173727350 173727517 Zm00008a033194b 173725907 173729722 Zm00008a033194 Zm00008a033194a,Zm00008a033194b simSplit
Zm00008a033194_T01.v1.1.exon.2 chr08 173727350 173727517 Zm00008a033194 173725907 173729722 Zm00008a033194 Zm00008a033194a,Zm00008a033194b simSplit
Zm00008a033194_T01.v1.1.exon.1 chr08 173729609 173729722 Zm00008a033194b 173725907 173729722 Zm00008a033194 Zm00008a033194a,Zm00008a033194b simSplit
Zm00008a033194_T01.v1.1.exon.1 chr08 173729609 173729722 Zm00008a033194 173725907 173729722 Zm00008a033194 Zm00008a033194a,Zm00008a033194b simSplit
Zm00008a033214_T01.v1.1.exon.11 chr08 174033512 174034138 Zm00008a033214a 174033512 174039101 Zm00008a033214 Zm00008a033214a,Zm00008a033214b simSplit
Zm00008a033214_T01.v1.1.exon.11 chr08 174033512 174034138 Zm00008a033214 174033512 174039101 Zm00008a033214 Zm00008a033214a,Zm00008a033214b simSplit
Zm00008a033214_T01.v1.1.exon.10 chr08 174034253 174034386 Zm00008a033214a 174033512 174039101 Zm00008a033214 Zm00008a033214a,Zm00008a033214b simSplit
Zm00008a033214_T01.v1.1.exon.10 chr08 174034253 174034386 Zm00008a033214 174033512 174039101 Zm00008a033214 Zm00008a033214a,Zm00008a033214b simSplit
Zm00008a033214_T01.v1.1.exon.9 chr08 174034554 174034711 Zm00008a033214a 174033512 174039101 Zm00008a033214 Zm00008a033214a,Zm00008a033214b simSplit
Zm00008a033214_T01.v1.1.exon.9 chr08 174034554 174034711 Zm00008a033214 174033512 174039101 Zm00008a033214 Zm00008a033214a,Zm00008a033214b simSplit
Zm00008a033214_T01.v1.1.exon.8 chr08 174035211 174035419 Zm00008a033214a 174033512 174039101 Zm00008a033214 Zm00008a033214a,Zm00008a033214b simSplit
Zm00008a033214_T01.v1.1.exon.8 chr08 174035211 174035419 Zm00008a033214 174033512 174039101 Zm00008a033214 Zm00008a033214a,Zm00008a033214b simSplit
Zm00008a033214_T01.v1.1.exon.7 chr08 174036514 174036629 Zm00008a033214a 174033512 174039101 Zm00008a033214 Zm00008a033214a,Zm00008a033214b simSplit
Zm00008a033214_T01.v1.1.exon.7 chr08 174036514 174036629 Zm00008a033214 174033512 174039101 Zm00008a033214 Zm00008a033214a,Zm00008a033214b simSplit
Zm00008a033214_T01.v1.1.exon.6 chr08 174036723 174036798 Zm00008a033214a 174033512 174039101 Zm00008a033214 Zm00008a033214a,Zm00008a033214b simSplit
Zm00008a033214_T01.v1.1.exon.6 chr08 174036723 174036798 Zm00008a033214 174033512 174039101 Zm00008a033214 Zm00008a033214a,Zm00008a033214b simSplit
Zm00008a033214_T01.v1.1.exon.5 chr08 174037028 174037116 Zm00008a033214a 174033512 174039101 Zm00008a033214 Zm00008a033214a,Zm00008a033214b simSplit
Zm00008a033214_T01.v1.1.exon.5 chr08 174037028 174037116 Zm00008a033214 174033512 174039101 Zm00008a033214 Zm00008a033214a,Zm00008a033214b simSplit
Zm00008a033214_T01.v1.1.exon.4 chr08 174037206 174037342 Zm00008a033214b 174033512 174039101 Zm00008a033214 Zm00008a033214a,Zm00008a033214b simSplit
Zm00008a033214_T01.v1.1.exon.4 chr08 174037206 174037342 Zm00008a033214 174033512 174039101 Zm00008a033214 Zm00008a033214a,Zm00008a033214b simSplit
Zm00008a033214_T01.v1.1.exon.3 chr08 174037432 174037517 Zm00008a033214b 174033512 174039101 Zm00008a033214 Zm00008a033214a,Zm00008a033214b simSplit
Zm00008a033214_T01.v1.1.exon.3 chr08 174037432 174037517 Zm00008a033214 174033512 174039101 Zm00008a033214 Zm00008a033214a,Zm00008a033214b simSplit
Zm00008a033214_T01.v1.1.exon.2 chr08 174038267 174038439 Zm00008a033214b 174033512 174039101 Zm00008a033214 Zm00008a033214a,Zm00008a033214b simSplit
Zm00008a033214_T01.v1.1.exon.2 chr08 174038267 174038439 Zm00008a033214 174033512 174039101 Zm00008a033214 Zm00008a033214a,Zm00008a033214b simSplit
Zm00008a033214_T01.v1.1.exon.1 chr08 174038549 174039101 Zm00008a033214b 174033512 174039101 Zm00008a033214 Zm00008a033214a,Zm00008a033214b simSplit
Zm00008a033214_T01.v1.1.exon.1 chr08 174038549 174039101 Zm00008a033214 174033512 174039101 Zm00008a033214 Zm00008a033214a,Zm00008a033214b simSplit
Zm00008a033257_T01.v1.1.exon.1 chr09 695610 695615 Zm00008a033257a 695610 701301 Zm00008a033257 Zm00008a033257a,Zm00008a033257b simSplit
Zm00008a033257_T01.v1.1.exon.1 chr09 695610 695615 Zm00008a033257 695610 701301 Zm00008a033257 Zm00008a033257a,Zm00008a033257b simSplit
Zm00008a033257_T01.v1.1.exon.2 chr09 697040 697132 Zm00008a033257a 695610 701301 Zm00008a033257 Zm00008a033257a,Zm00008a033257b simSplit
Zm00008a033257_T01.v1.1.exon.2 chr09 697040 697132 Zm00008a033257 695610 701301 Zm00008a033257 Zm00008a033257a,Zm00008a033257b simSplit
Zm00008a033257_T01.v1.1.exon.3 chr09 697546 697662 Zm00008a033257b 695610 701301 Zm00008a033257 Zm00008a033257a,Zm00008a033257b simSplit
Zm00008a033257_T01.v1.1.exon.3 chr09 697546 697662 Zm00008a033257 695610 701301 Zm00008a033257 Zm00008a033257a,Zm00008a033257b simSplit
Zm00008a033257_T01.v1.1.exon.4 chr09 698082 698104 Zm00008a033257b 695610 701301 Zm00008a033257 Zm00008a033257a,Zm00008a033257b simSplit
Zm00008a033257_T01.v1.1.exon.4 chr09 698082 698104 Zm00008a033257 695610 701301 Zm00008a033257 Zm00008a033257a,Zm00008a033257b simSplit
Zm00008a033257_T01.v1.1.exon.5 chr09 698232 698284 Zm00008a033257b 695610 701301 Zm00008a033257 Zm00008a033257a,Zm00008a033257b simSplit
Zm00008a033257_T01.v1.1.exon.5 chr09 698232 698284 Zm00008a033257 695610 701301 Zm00008a033257 Zm00008a033257a,Zm00008a033257b simSplit
Zm00008a033257_T01.v1.1.exon.6 chr09 700751 701301 Zm00008a033257b 695610 701301 Zm00008a033257 Zm00008a033257a,Zm00008a033257b simSplit
Zm00008a033257_T01.v1.1.exon.6 chr09 700751 701301 Zm00008a033257 695610 701301 Zm00008a033257 Zm00008a033257a,Zm00008a033257b simSplit
Zm00008a033262_T01.v1.1.exon.7 chr09 802959 802977 Zm00008a033262a 802959 807271 Zm00008a033262 Zm00008a033262a,Zm00008a033262b simSplit
Zm00008a033262_T01.v1.1.exon.7 chr09 802959 802977 Zm00008a033262 802959 807271 Zm00008a033262 Zm00008a033262a,Zm00008a033262b simSplit
Zm00008a033262_T01.v1.1.exon.6 chr09 804175 804285 Zm00008a033262a 802959 807271 Zm00008a033262 Zm00008a033262a,Zm00008a033262b simSplit
Zm00008a033262_T01.v1.1.exon.6 chr09 804175 804285 Zm00008a033262 802959 807271 Zm00008a033262 Zm00008a033262a,Zm00008a033262b simSplit
Zm00008a033262_T01.v1.1.exon.5 chr09 804382 804543 Zm00008a033262a 802959 807271 Zm00008a033262 Zm00008a033262a,Zm00008a033262b simSplit
Zm00008a033262_T01.v1.1.exon.5 chr09 804382 804543 Zm00008a033262 802959 807271 Zm00008a033262 Zm00008a033262a,Zm00008a033262b simSplit
Zm00008a033262_T01.v1.1.exon.4 chr09 805659 805759 Zm00008a033262b 802959 807271 Zm00008a033262 Zm00008a033262a,Zm00008a033262b simSplit
Zm00008a033262_T01.v1.1.exon.4 chr09 805659 805759 Zm00008a033262 802959 807271 Zm00008a033262 Zm00008a033262a,Zm00008a033262b simSplit
Zm00008a033262_T01.v1.1.exon.3 chr09 806605 806690 Zm00008a033262b 802959 807271 Zm00008a033262 Zm00008a033262a,Zm00008a033262b simSplit
Zm00008a033262_T01.v1.1.exon.3 chr09 806605 806690 Zm00008a033262 802959 807271 Zm00008a033262 Zm00008a033262a,Zm00008a033262b simSplit
Zm00008a033262_T01.v1.1.exon.2 chr09 806842 806988 Zm00008a033262b 802959 807271 Zm00008a033262 Zm00008a033262a,Zm00008a033262b simSplit
Zm00008a033262_T01.v1.1.exon.2 chr09 806842 806988 Zm00008a033262 802959 807271 Zm00008a033262 Zm00008a033262a,Zm00008a033262b simSplit
Zm00008a033262_T01.v1.1.exon.1 chr09 807085 807271 Zm00008a033262b 802959 807271 Zm00008a033262 Zm00008a033262a,Zm00008a033262b simSplit
Zm00008a033262_T01.v1.1.exon.1 chr09 807085 807271 Zm00008a033262 802959 807271 Zm00008a033262 Zm00008a033262a,Zm00008a033262b simSplit
Zm00008a033268_T01.v1.1.exon.1 chr09 1141086 1141202 Zm00008a033268a 1141086 1144262 Zm00008a033268 Zm00008a033268a,Zm00008a033268b simSplit
Zm00008a033268_T01.v1.1.exon.1 chr09 1141086 1141202 Zm00008a033268 1141086 1144262 Zm00008a033268 Zm00008a033268a,Zm00008a033268b simSplit
Zm00008a033268_T01.v1.1.exon.2 chr09 1141318 1141530 Zm00008a033268a 1141086 1144262 Zm00008a033268 Zm00008a033268a,Zm00008a033268b simSplit
Zm00008a033268_T01.v1.1.exon.2 chr09 1141318 1141530 Zm00008a033268 1141086 1144262 Zm00008a033268 Zm00008a033268a,Zm00008a033268b simSplit
Zm00008a033268_T01.v1.1.exon.3 chr09 1142242 1142376 Zm00008a033268b 1141086 1144262 Zm00008a033268 Zm00008a033268a,Zm00008a033268b simSplit
Zm00008a033268_T01.v1.1.exon.3 chr09 1142242 1142376 Zm00008a033268 1141086 1144262 Zm00008a033268 Zm00008a033268a,Zm00008a033268b simSplit
Zm00008a033268_T01.v1.1.exon.4 chr09 1143202 1143456 Zm00008a033268b 1141086 1144262 Zm00008a033268 Zm00008a033268a,Zm00008a033268b simSplit
Zm00008a033268_T01.v1.1.exon.4 chr09 1143202 1143456 Zm00008a033268 1141086 1144262 Zm00008a033268 Zm00008a033268a,Zm00008a033268b simSplit
Zm00008a033268_T01.v1.1.exon.5 chr09 1143597 1144262 Zm00008a033268b 1141086 1144262 Zm00008a033268 Zm00008a033268a,Zm00008a033268b simSplit
Zm00008a033268_T01.v1.1.exon.5 chr09 1143597 1144262 Zm00008a033268 1141086 1144262 Zm00008a033268 Zm00008a033268a,Zm00008a033268b simSplit
Zm00008a033273_T01.v1.1.exon.1 chr09 1243012 1243726 Zm00008a033273a 1243012 1247260 Zm00008a033273 Zm00008a033273a,Zm00008a033273b simSplit
Zm00008a033273_T01.v1.1.exon.1 chr09 1243012 1243726 Zm00008a033273 1243012 1247260 Zm00008a033273 Zm00008a033273a,Zm00008a033273b simSplit
Zm00008a033273_T01.v1.1.exon.2 chr09 1243823 1243902 Zm00008a033273b 1243012 1247260 Zm00008a033273 Zm00008a033273a,Zm00008a033273b simSplit
Zm00008a033273_T01.v1.1.exon.2 chr09 1243823 1243902 Zm00008a033273 1243012 1247260 Zm00008a033273 Zm00008a033273a,Zm00008a033273b simSplit
Zm00008a033273_T01.v1.1.exon.3 chr09 1244343 1244420 Zm00008a033273b 1243012 1247260 Zm00008a033273 Zm00008a033273a,Zm00008a033273b simSplit
Zm00008a033273_T01.v1.1.exon.3 chr09 1244343 1244420 Zm00008a033273 1243012 1247260 Zm00008a033273 Zm00008a033273a,Zm00008a033273b simSplit
Zm00008a033273_T01.v1.1.exon.4 chr09 1246051 1246146 Zm00008a033273b 1243012 1247260 Zm00008a033273 Zm00008a033273a,Zm00008a033273b simSplit
Zm00008a033273_T01.v1.1.exon.4 chr09 1246051 1246146 Zm00008a033273 1243012 1247260 Zm00008a033273 Zm00008a033273a,Zm00008a033273b simSplit
Zm00008a033273_T01.v1.1.exon.5 chr09 1246254 1246325 Zm00008a033273b 1243012 1247260 Zm00008a033273 Zm00008a033273a,Zm00008a033273b simSplit
Zm00008a033273_T01.v1.1.exon.5 chr09 1246254 1246325 Zm00008a033273 1243012 1247260 Zm00008a033273 Zm00008a033273a,Zm00008a033273b simSplit
Zm00008a033273_T01.v1.1.exon.6 chr09 1246467 1246520 Zm00008a033273b 1243012 1247260 Zm00008a033273 Zm00008a033273a,Zm00008a033273b simSplit
Zm00008a033273_T01.v1.1.exon.6 chr09 1246467 1246520 Zm00008a033273 1243012 1247260 Zm00008a033273 Zm00008a033273a,Zm00008a033273b simSplit
Zm00008a033273_T01.v1.1.exon.7 chr09 1246602 1246667 Zm00008a033273b 1243012 1247260 Zm00008a033273 Zm00008a033273a,Zm00008a033273b simSplit
Zm00008a033273_T01.v1.1.exon.7 chr09 1246602 1246667 Zm00008a033273 1243012 1247260 Zm00008a033273 Zm00008a033273a,Zm00008a033273b simSplit
Zm00008a033273_T01.v1.1.exon.8 chr09 1246784 1247260 Zm00008a033273b 1243012 1247260 Zm00008a033273 Zm00008a033273a,Zm00008a033273b simSplit
Zm00008a033273_T01.v1.1.exon.8 chr09 1246784 1247260 Zm00008a033273 1243012 1247260 Zm00008a033273 Zm00008a033273a,Zm00008a033273b simSplit
Zm00008a033284_T01.v1.1.exon.1 chr09 1515298 1515633 Zm00008a033284a 1515298 1534562 Zm00008a033284 Zm00008a033284a,Zm00008a033284b simSplit
Zm00008a033284_T01.v1.1.exon.1 chr09 1515298 1515633 Zm00008a033284 1515298 1534562 Zm00008a033284 Zm00008a033284a,Zm00008a033284b simSplit
Zm00008a033284_T01.v1.1.exon.2 chr09 1515759 1515809 Zm00008a033284a 1515298 1534562 Zm00008a033284 Zm00008a033284a,Zm00008a033284b simSplit
Zm00008a033284_T01.v1.1.exon.2 chr09 1515759 1515809 Zm00008a033284 1515298 1534562 Zm00008a033284 Zm00008a033284a,Zm00008a033284b simSplit
Zm00008a033284_T01.v1.1.exon.3 chr09 1515916 1516036 Zm00008a033284a 1515298 1534562 Zm00008a033284 Zm00008a033284a,Zm00008a033284b simSplit
Zm00008a033284_T01.v1.1.exon.3 chr09 1515916 1516036 Zm00008a033284 1515298 1534562 Zm00008a033284 Zm00008a033284a,Zm00008a033284b simSplit
Zm00008a033284_T01.v1.1.exon.4 chr09 1516149 1516253 Zm00008a033284a 1515298 1534562 Zm00008a033284 Zm00008a033284a,Zm00008a033284b simSplit
Zm00008a033284_T01.v1.1.exon.4 chr09 1516149 1516253 Zm00008a033284 1515298 1534562 Zm00008a033284 Zm00008a033284a,Zm00008a033284b simSplit
Zm00008a033284_T01.v1.1.exon.5 chr09 1516656 1516717 Zm00008a033284a 1515298 1534562 Zm00008a033284 Zm00008a033284a,Zm00008a033284b simSplit
Zm00008a033284_T01.v1.1.exon.5 chr09 1516656 1516717 Zm00008a033284 1515298 1534562 Zm00008a033284 Zm00008a033284a,Zm00008a033284b simSplit
Zm00008a033284_T01.v1.1.exon.6 chr09 1517038 1517155 Zm00008a033284a 1515298 1534562 Zm00008a033284 Zm00008a033284a,Zm00008a033284b simSplit
Zm00008a033284_T01.v1.1.exon.6 chr09 1517038 1517155 Zm00008a033284 1515298 1534562 Zm00008a033284 Zm00008a033284a,Zm00008a033284b simSplit
Zm00008a033284_T01.v1.1.exon.7 chr09 1517241 1517362 Zm00008a033284a 1515298 1534562 Zm00008a033284 Zm00008a033284a,Zm00008a033284b simSplit
Zm00008a033284_T01.v1.1.exon.7 chr09 1517241 1517362 Zm00008a033284 1515298 1534562 Zm00008a033284 Zm00008a033284a,Zm00008a033284b simSplit
Zm00008a033284_T01.v1.1.exon.8 chr09 1518365 1518484 Zm00008a033284a 1515298 1534562 Zm00008a033284 Zm00008a033284a,Zm00008a033284b simSplit
Zm00008a033284_T01.v1.1.exon.8 chr09 1518365 1518484 Zm00008a033284 1515298 1534562 Zm00008a033284 Zm00008a033284a,Zm00008a033284b simSplit
Zm00008a033284_T01.v1.1.exon.9 chr09 1519177 1519260 Zm00008a033284a 1515298 1534562 Zm00008a033284 Zm00008a033284a,Zm00008a033284b simSplit
Zm00008a033284_T01.v1.1.exon.9 chr09 1519177 1519260 Zm00008a033284 1515298 1534562 Zm00008a033284 Zm00008a033284a,Zm00008a033284b simSplit
Zm00008a033284_T01.v1.1.exon.10 chr09 1519367 1519494 Zm00008a033284a 1515298 1534562 Zm00008a033284 Zm00008a033284a,Zm00008a033284b simSplit
Zm00008a033284_T01.v1.1.exon.10 chr09 1519367 1519494 Zm00008a033284 1515298 1534562 Zm00008a033284 Zm00008a033284a,Zm00008a033284b simSplit
Zm00008a033284_T01.v1.1.exon.11 chr09 1526761 1526845 Zm00008a033284a 1515298 1534562 Zm00008a033284 Zm00008a033284a,Zm00008a033284b simSplit
Zm00008a033284_T01.v1.1.exon.11 chr09 1526761 1526845 Zm00008a033284 1515298 1534562 Zm00008a033284 Zm00008a033284a,Zm00008a033284b simSplit
Zm00008a033284_T01.v1.1.exon.12 chr09 1527600 1527680 Zm00008a033284a 1515298 1534562 Zm00008a033284 Zm00008a033284a,Zm00008a033284b simSplit
Zm00008a033284_T01.v1.1.exon.12 chr09 1527600 1527680 Zm00008a033284 1515298 1534562 Zm00008a033284 Zm00008a033284a,Zm00008a033284b simSplit
Zm00008a033284_T01.v1.1.exon.13 chr09 1530672 1530728 Zm00008a033284a 1515298 1534562 Zm00008a033284 Zm00008a033284a,Zm00008a033284b simSplit
Zm00008a033284_T01.v1.1.exon.13 chr09 1530672 1530728 Zm00008a033284 1515298 1534562 Zm00008a033284 Zm00008a033284a,Zm00008a033284b simSplit
Zm00008a033284_T01.v1.1.exon.14 chr09 1531497 1531635 Zm00008a033284b 1515298 1534562 Zm00008a033284 Zm00008a033284a,Zm00008a033284b simSplit
Zm00008a033284_T01.v1.1.exon.14 chr09 1531497 1531635 Zm00008a033284 1515298 1534562 Zm00008a033284 Zm00008a033284a,Zm00008a033284b simSplit
Zm00008a033284_T01.v1.1.exon.15 chr09 1531728 1531882 Zm00008a033284b 1515298 1534562 Zm00008a033284 Zm00008a033284a,Zm00008a033284b simSplit
Zm00008a033284_T01.v1.1.exon.15 chr09 1531728 1531882 Zm00008a033284 1515298 1534562 Zm00008a033284 Zm00008a033284a,Zm00008a033284b simSplit
Zm00008a033284_T01.v1.1.exon.16 chr09 1532079 1532192 Zm00008a033284b 1515298 1534562 Zm00008a033284 Zm00008a033284a,Zm00008a033284b simSplit
Zm00008a033284_T01.v1.1.exon.16 chr09 1532079 1532192 Zm00008a033284 1515298 1534562 Zm00008a033284 Zm00008a033284a,Zm00008a033284b simSplit
Zm00008a033284_T01.v1.1.exon.17 chr09 1532270 1532337 Zm00008a033284b 1515298 1534562 Zm00008a033284 Zm00008a033284a,Zm00008a033284b simSplit
Zm00008a033284_T01.v1.1.exon.17 chr09 1532270 1532337 Zm00008a033284 1515298 1534562 Zm00008a033284 Zm00008a033284a,Zm00008a033284b simSplit
Zm00008a033284_T01.v1.1.exon.18 chr09 1532960 1533132 Zm00008a033284b 1515298 1534562 Zm00008a033284 Zm00008a033284a,Zm00008a033284b simSplit
Zm00008a033284_T01.v1.1.exon.18 chr09 1532960 1533132 Zm00008a033284 1515298 1534562 Zm00008a033284 Zm00008a033284a,Zm00008a033284b simSplit
Zm00008a033284_T01.v1.1.exon.19 chr09 1534372 1534562 Zm00008a033284b 1515298 1534562 Zm00008a033284 Zm00008a033284a,Zm00008a033284b simSplit
Zm00008a033284_T01.v1.1.exon.19 chr09 1534372 1534562 Zm00008a033284 1515298 1534562 Zm00008a033284 Zm00008a033284a,Zm00008a033284b simSplit
Zm00008a033289_T01.v1.1.exon.4 chr09 1893589 1894217 Zm00008a033289a 1893589 1895505 Zm00008a033289 Zm00008a033289a,Zm00008a033289b simSplit
Zm00008a033289_T01.v1.1.exon.4 chr09 1893589 1894217 Zm00008a033289 1893589 1895505 Zm00008a033289 Zm00008a033289a,Zm00008a033289b simSplit
Zm00008a033289_T01.v1.1.exon.3 chr09 1894307 1894570 Zm00008a033289b 1893589 1895505 Zm00008a033289 Zm00008a033289a,Zm00008a033289b simSplit
Zm00008a033289_T01.v1.1.exon.3 chr09 1894307 1894570 Zm00008a033289 1893589 1895505 Zm00008a033289 Zm00008a033289a,Zm00008a033289b simSplit
Zm00008a033289_T01.v1.1.exon.2 chr09 1894755 1895186 Zm00008a033289b 1893589 1895505 Zm00008a033289 Zm00008a033289a,Zm00008a033289b simSplit
Zm00008a033289_T01.v1.1.exon.2 chr09 1894755 1895186 Zm00008a033289 1893589 1895505 Zm00008a033289 Zm00008a033289a,Zm00008a033289b simSplit
Zm00008a033289_T01.v1.1.exon.1 chr09 1895295 1895505 Zm00008a033289b 1893589 1895505 Zm00008a033289 Zm00008a033289a,Zm00008a033289b simSplit
Zm00008a033289_T01.v1.1.exon.1 chr09 1895295 1895505 Zm00008a033289 1893589 1895505 Zm00008a033289 Zm00008a033289a,Zm00008a033289b simSplit
Zm00008a033293_T01.v1.1.exon.13 chr09 2124099 2124149 Zm00008a033293a 2124099 2134906 Zm00008a033293 Zm00008a033293a,Zm00008a033293b simSplit
Zm00008a033293_T01.v1.1.exon.13 chr09 2124099 2124149 Zm00008a033293 2124099 2134906 Zm00008a033293 Zm00008a033293a,Zm00008a033293b simSplit
Zm00008a033293_T01.v1.1.exon.12 chr09 2124176 2124720 Zm00008a033293a 2124099 2134906 Zm00008a033293 Zm00008a033293a,Zm00008a033293b simSplit
Zm00008a033293_T01.v1.1.exon.12 chr09 2124176 2124720 Zm00008a033293 2124099 2134906 Zm00008a033293 Zm00008a033293a,Zm00008a033293b simSplit
Zm00008a033293_T01.v1.1.exon.11 chr09 2125140 2125747 Zm00008a033293a 2124099 2134906 Zm00008a033293 Zm00008a033293a,Zm00008a033293b simSplit
Zm00008a033293_T01.v1.1.exon.11 chr09 2125140 2125747 Zm00008a033293 2124099 2134906 Zm00008a033293 Zm00008a033293a,Zm00008a033293b simSplit
Zm00008a033293_T01.v1.1.exon.10 chr09 2126199 2126439 Zm00008a033293a 2124099 2134906 Zm00008a033293 Zm00008a033293a,Zm00008a033293b simSplit
Zm00008a033293_T01.v1.1.exon.10 chr09 2126199 2126439 Zm00008a033293 2124099 2134906 Zm00008a033293 Zm00008a033293a,Zm00008a033293b simSplit
Zm00008a033293_T01.v1.1.exon.9 chr09 2126559 2126887 Zm00008a033293a 2124099 2134906 Zm00008a033293 Zm00008a033293a,Zm00008a033293b simSplit
Zm00008a033293_T01.v1.1.exon.9 chr09 2126559 2126887 Zm00008a033293 2124099 2134906 Zm00008a033293 Zm00008a033293a,Zm00008a033293b simSplit
Zm00008a033293_T01.v1.1.exon.8 chr09 2131921 2132064 Zm00008a033293a 2124099 2134906 Zm00008a033293 Zm00008a033293a,Zm00008a033293b simSplit
Zm00008a033293_T01.v1.1.exon.8 chr09 2131921 2132064 Zm00008a033293 2124099 2134906 Zm00008a033293 Zm00008a033293a,Zm00008a033293b simSplit
Zm00008a033293_T01.v1.1.exon.7 chr09 2132158 2132278 Zm00008a033293a 2124099 2134906 Zm00008a033293 Zm00008a033293a,Zm00008a033293b simSplit
Zm00008a033293_T01.v1.1.exon.7 chr09 2132158 2132278 Zm00008a033293 2124099 2134906 Zm00008a033293 Zm00008a033293a,Zm00008a033293b simSplit
Zm00008a033293_T01.v1.1.exon.6 chr09 2132402 2132490 Zm00008a033293a 2124099 2134906 Zm00008a033293 Zm00008a033293a,Zm00008a033293b simSplit
Zm00008a033293_T01.v1.1.exon.6 chr09 2132402 2132490 Zm00008a033293 2124099 2134906 Zm00008a033293 Zm00008a033293a,Zm00008a033293b simSplit
Zm00008a033293_T01.v1.1.exon.5 chr09 2132642 2132703 Zm00008a033293a 2124099 2134906 Zm00008a033293 Zm00008a033293a,Zm00008a033293b simSplit
Zm00008a033293_T01.v1.1.exon.5 chr09 2132642 2132703 Zm00008a033293 2124099 2134906 Zm00008a033293 Zm00008a033293a,Zm00008a033293b simSplit
Zm00008a033293_T01.v1.1.exon.4 chr09 2132874 2132970 Zm00008a033293b 2124099 2134906 Zm00008a033293 Zm00008a033293a,Zm00008a033293b simSplit
Zm00008a033293_T01.v1.1.exon.4 chr09 2132874 2132970 Zm00008a033293 2124099 2134906 Zm00008a033293 Zm00008a033293a,Zm00008a033293b simSplit
Zm00008a033293_T01.v1.1.exon.3 chr09 2133089 2133178 Zm00008a033293b 2124099 2134906 Zm00008a033293 Zm00008a033293a,Zm00008a033293b simSplit
Zm00008a033293_T01.v1.1.exon.3 chr09 2133089 2133178 Zm00008a033293 2124099 2134906 Zm00008a033293 Zm00008a033293a,Zm00008a033293b simSplit
Zm00008a033293_T01.v1.1.exon.2 chr09 2134080 2134163 Zm00008a033293b 2124099 2134906 Zm00008a033293 Zm00008a033293a,Zm00008a033293b simSplit
Zm00008a033293_T01.v1.1.exon.2 chr09 2134080 2134163 Zm00008a033293 2124099 2134906 Zm00008a033293 Zm00008a033293a,Zm00008a033293b simSplit
Zm00008a033293_T01.v1.1.exon.1 chr09 2134784 2134906 Zm00008a033293b 2124099 2134906 Zm00008a033293 Zm00008a033293a,Zm00008a033293b simSplit
Zm00008a033293_T01.v1.1.exon.1 chr09 2134784 2134906 Zm00008a033293 2124099 2134906 Zm00008a033293 Zm00008a033293a,Zm00008a033293b simSplit
Zm00008a033294_T01.v1.1.exon.12 chr09 2140115 2140486 Zm00008a033294a 2140115 2146674 Zm00008a033294 Zm00008a033294a,Zm00008a033294b simSplit
Zm00008a033294_T01.v1.1.exon.12 chr09 2140115 2140486 Zm00008a033294 2140115 2146674 Zm00008a033294 Zm00008a033294a,Zm00008a033294b simSplit
Zm00008a033294_T01.v1.1.exon.11 chr09 2143337 2143434 Zm00008a033294a 2140115 2146674 Zm00008a033294 Zm00008a033294a,Zm00008a033294b simSplit
Zm00008a033294_T01.v1.1.exon.11 chr09 2143337 2143434 Zm00008a033294 2140115 2146674 Zm00008a033294 Zm00008a033294a,Zm00008a033294b simSplit
Zm00008a033294_T01.v1.1.exon.10 chr09 2143505 2143679 Zm00008a033294a 2140115 2146674 Zm00008a033294 Zm00008a033294a,Zm00008a033294b simSplit
Zm00008a033294_T01.v1.1.exon.10 chr09 2143505 2143679 Zm00008a033294 2140115 2146674 Zm00008a033294 Zm00008a033294a,Zm00008a033294b simSplit
Zm00008a033294_T01.v1.1.exon.9 chr09 2143770 2143919 Zm00008a033294a 2140115 2146674 Zm00008a033294 Zm00008a033294a,Zm00008a033294b simSplit
Zm00008a033294_T01.v1.1.exon.9 chr09 2143770 2143919 Zm00008a033294 2140115 2146674 Zm00008a033294 Zm00008a033294a,Zm00008a033294b simSplit
Zm00008a033294_T01.v1.1.exon.8 chr09 2143959 2144009 Zm00008a033294a 2140115 2146674 Zm00008a033294 Zm00008a033294a,Zm00008a033294b simSplit
Zm00008a033294_T01.v1.1.exon.8 chr09 2143959 2144009 Zm00008a033294 2140115 2146674 Zm00008a033294 Zm00008a033294a,Zm00008a033294b simSplit
Zm00008a033294_T01.v1.1.exon.7 chr09 2144381 2144440 Zm00008a033294a 2140115 2146674 Zm00008a033294 Zm00008a033294a,Zm00008a033294b simSplit
Zm00008a033294_T01.v1.1.exon.7 chr09 2144381 2144440 Zm00008a033294 2140115 2146674 Zm00008a033294 Zm00008a033294a,Zm00008a033294b simSplit
Zm00008a033294_T01.v1.1.exon.6 chr09 2145006 2145128 Zm00008a033294a 2140115 2146674 Zm00008a033294 Zm00008a033294a,Zm00008a033294b simSplit
Zm00008a033294_T01.v1.1.exon.6 chr09 2145006 2145128 Zm00008a033294 2140115 2146674 Zm00008a033294 Zm00008a033294a,Zm00008a033294b simSplit
Zm00008a033294_T01.v1.1.exon.5 chr09 2145627 2145728 Zm00008a033294a 2140115 2146674 Zm00008a033294 Zm00008a033294a,Zm00008a033294b simSplit
Zm00008a033294_T01.v1.1.exon.5 chr09 2145627 2145728 Zm00008a033294 2140115 2146674 Zm00008a033294 Zm00008a033294a,Zm00008a033294b simSplit
Zm00008a033294_T01.v1.1.exon.4 chr09 2145829 2145936 Zm00008a033294a 2140115 2146674 Zm00008a033294 Zm00008a033294a,Zm00008a033294b simSplit
Zm00008a033294_T01.v1.1.exon.4 chr09 2145829 2145936 Zm00008a033294 2140115 2146674 Zm00008a033294 Zm00008a033294a,Zm00008a033294b simSplit
Zm00008a033294_T01.v1.1.exon.3 chr09 2146175 2146284 Zm00008a033294b 2140115 2146674 Zm00008a033294 Zm00008a033294a,Zm00008a033294b simSplit
Zm00008a033294_T01.v1.1.exon.3 chr09 2146175 2146284 Zm00008a033294 2140115 2146674 Zm00008a033294 Zm00008a033294a,Zm00008a033294b simSplit
Zm00008a033294_T01.v1.1.exon.2 chr09 2146390 2146499 Zm00008a033294b 2140115 2146674 Zm00008a033294 Zm00008a033294a,Zm00008a033294b simSplit
Zm00008a033294_T01.v1.1.exon.2 chr09 2146390 2146499 Zm00008a033294 2140115 2146674 Zm00008a033294 Zm00008a033294a,Zm00008a033294b simSplit
Zm00008a033294_T01.v1.1.exon.1 chr09 2146586 2146674 Zm00008a033294b 2140115 2146674 Zm00008a033294 Zm00008a033294a,Zm00008a033294b simSplit
Zm00008a033294_T01.v1.1.exon.1 chr09 2146586 2146674 Zm00008a033294 2140115 2146674 Zm00008a033294 Zm00008a033294a,Zm00008a033294b simSplit
Zm00008a033327_T01.v1.1.exon.8 chr09 3999563 3999670 Zm00008a033327a 3999563 4007346 Zm00008a033327 Zm00008a033327a,Zm00008a033327b simSplit
Zm00008a033327_T01.v1.1.exon.8 chr09 3999563 3999670 Zm00008a033327 3999563 4007346 Zm00008a033327 Zm00008a033327a,Zm00008a033327b simSplit
Zm00008a033327_T01.v1.1.exon.7 chr09 3999904 4000011 Zm00008a033327b 3999563 4007346 Zm00008a033327 Zm00008a033327a,Zm00008a033327b simSplit
Zm00008a033327_T01.v1.1.exon.7 chr09 3999904 4000011 Zm00008a033327 3999563 4007346 Zm00008a033327 Zm00008a033327a,Zm00008a033327b simSplit
Zm00008a033327_T01.v1.1.exon.6 chr09 4000826 4001005 Zm00008a033327b 3999563 4007346 Zm00008a033327 Zm00008a033327a,Zm00008a033327b simSplit
Zm00008a033327_T01.v1.1.exon.6 chr09 4000826 4001005 Zm00008a033327 3999563 4007346 Zm00008a033327 Zm00008a033327a,Zm00008a033327b simSplit
Zm00008a033327_T01.v1.1.exon.5 chr09 4001094 4001222 Zm00008a033327b 3999563 4007346 Zm00008a033327 Zm00008a033327a,Zm00008a033327b simSplit
Zm00008a033327_T01.v1.1.exon.5 chr09 4001094 4001222 Zm00008a033327 3999563 4007346 Zm00008a033327 Zm00008a033327a,Zm00008a033327b simSplit
Zm00008a033327_T01.v1.1.exon.4 chr09 4002468 4002638 Zm00008a033327b 3999563 4007346 Zm00008a033327 Zm00008a033327a,Zm00008a033327b simSplit
Zm00008a033327_T01.v1.1.exon.4 chr09 4002468 4002638 Zm00008a033327 3999563 4007346 Zm00008a033327 Zm00008a033327a,Zm00008a033327b simSplit
Zm00008a033327_T01.v1.1.exon.3 chr09 4002860 4003095 Zm00008a033327b 3999563 4007346 Zm00008a033327 Zm00008a033327a,Zm00008a033327b simSplit
Zm00008a033327_T01.v1.1.exon.3 chr09 4002860 4003095 Zm00008a033327 3999563 4007346 Zm00008a033327 Zm00008a033327a,Zm00008a033327b simSplit
Zm00008a033327_T01.v1.1.exon.2 chr09 4003455 4004515 Zm00008a033327b 3999563 4007346 Zm00008a033327 Zm00008a033327a,Zm00008a033327b simSplit
Zm00008a033327_T01.v1.1.exon.2 chr09 4003455 4004515 Zm00008a033327 3999563 4007346 Zm00008a033327 Zm00008a033327a,Zm00008a033327b simSplit
Zm00008a033327_T01.v1.1.exon.1 chr09 4007044 4007346 Zm00008a033327b 3999563 4007346 Zm00008a033327 Zm00008a033327a,Zm00008a033327b simSplit
Zm00008a033327_T01.v1.1.exon.1 chr09 4007044 4007346 Zm00008a033327 3999563 4007346 Zm00008a033327 Zm00008a033327a,Zm00008a033327b simSplit
Zm00008a033343_T01.v1.1.exon.1 chr09 4848895 4848906 Zm00008a033343a 4848895 4899048 Zm00008a033343 Zm00008a033343a,Zm00008a033343b simSplit
Zm00008a033343_T01.v1.1.exon.1 chr09 4848895 4848906 Zm00008a033343 4848895 4899048 Zm00008a033343 Zm00008a033343a,Zm00008a033343b simSplit
Zm00008a033343_T01.v1.1.exon.2 chr09 4850477 4850541 Zm00008a033343b 4848895 4899048 Zm00008a033343 Zm00008a033343a,Zm00008a033343b simSplit
Zm00008a033343_T01.v1.1.exon.2 chr09 4850477 4850541 Zm00008a033343 4848895 4899048 Zm00008a033343 Zm00008a033343a,Zm00008a033343b simSplit
Zm00008a033343_T01.v1.1.exon.3 chr09 4882981 4883098 Zm00008a033343b 4848895 4899048 Zm00008a033343 Zm00008a033343a,Zm00008a033343b simSplit
Zm00008a033343_T01.v1.1.exon.3 chr09 4882981 4883098 Zm00008a033343 4848895 4899048 Zm00008a033343 Zm00008a033343a,Zm00008a033343b simSplit
Zm00008a033343_T01.v1.1.exon.4 chr09 4898512 4899048 Zm00008a033343b 4848895 4899048 Zm00008a033343 Zm00008a033343a,Zm00008a033343b simSplit
Zm00008a033343_T01.v1.1.exon.4 chr09 4898512 4899048 Zm00008a033343 4848895 4899048 Zm00008a033343 Zm00008a033343a,Zm00008a033343b simSplit
Zm00008a033350_T01.v1.1.exon.5 chr09 5085048 5085170 Zm00008a033350a 5085048 5171582 Zm00008a033350 Zm00008a033350a,Zm00008a033350b simSplit
Zm00008a033350_T01.v1.1.exon.5 chr09 5085048 5085170 Zm00008a033350 5085048 5171582 Zm00008a033350 Zm00008a033350a,Zm00008a033350b simSplit
Zm00008a033350_T01.v1.1.exon.4 chr09 5085835 5086008 Zm00008a033350a 5085048 5171582 Zm00008a033350 Zm00008a033350a,Zm00008a033350b simSplit
Zm00008a033350_T01.v1.1.exon.4 chr09 5085835 5086008 Zm00008a033350 5085048 5171582 Zm00008a033350 Zm00008a033350a,Zm00008a033350b simSplit
Zm00008a033350_T01.v1.1.exon.3 chr09 5087178 5087234 Zm00008a033350a 5085048 5171582 Zm00008a033350 Zm00008a033350a,Zm00008a033350b simSplit
Zm00008a033350_T01.v1.1.exon.3 chr09 5087178 5087234 Zm00008a033350 5085048 5171582 Zm00008a033350 Zm00008a033350a,Zm00008a033350b simSplit
Zm00008a033350_T01.v1.1.exon.2 chr09 5163276 5163303 Zm00008a033350b 5085048 5171582 Zm00008a033350 Zm00008a033350a,Zm00008a033350b simSplit
Zm00008a033350_T01.v1.1.exon.2 chr09 5163276 5163303 Zm00008a033350 5085048 5171582 Zm00008a033350 Zm00008a033350a,Zm00008a033350b simSplit
Zm00008a033350_T01.v1.1.exon.1 chr09 5171314 5171582 Zm00008a033350b 5085048 5171582 Zm00008a033350 Zm00008a033350a,Zm00008a033350b simSplit
Zm00008a033350_T01.v1.1.exon.1 chr09 5171314 5171582 Zm00008a033350 5085048 5171582 Zm00008a033350 Zm00008a033350a,Zm00008a033350b simSplit
Zm00008a033368_T01.v1.1.exon.1 chr09 6354331 6354457 Zm00008a033368a 6354331 6355361 Zm00008a033368 Zm00008a033368a,Zm00008a033368b simSplit
Zm00008a033368_T01.v1.1.exon.1 chr09 6354331 6354457 Zm00008a033368 6354331 6355361 Zm00008a033368 Zm00008a033368a,Zm00008a033368b simSplit
Zm00008a033368_T01.v1.1.exon.2 chr09 6354590 6354680 Zm00008a033368b 6354331 6355361 Zm00008a033368 Zm00008a033368a,Zm00008a033368b simSplit
Zm00008a033368_T01.v1.1.exon.2 chr09 6354590 6354680 Zm00008a033368 6354331 6355361 Zm00008a033368 Zm00008a033368a,Zm00008a033368b simSplit
Zm00008a033368_T01.v1.1.exon.3 chr09 6354772 6354887 Zm00008a033368b 6354331 6355361 Zm00008a033368 Zm00008a033368a,Zm00008a033368b simSplit
Zm00008a033368_T01.v1.1.exon.3 chr09 6354772 6354887 Zm00008a033368 6354331 6355361 Zm00008a033368 Zm00008a033368a,Zm00008a033368b simSplit
Zm00008a033368_T01.v1.1.exon.4 chr09 6354975 6355100 Zm00008a033368b 6354331 6355361 Zm00008a033368 Zm00008a033368a,Zm00008a033368b simSplit
Zm00008a033368_T01.v1.1.exon.4 chr09 6354975 6355100 Zm00008a033368 6354331 6355361 Zm00008a033368 Zm00008a033368a,Zm00008a033368b simSplit
Zm00008a033368_T01.v1.1.exon.5 chr09 6355182 6355361 Zm00008a033368b 6354331 6355361 Zm00008a033368 Zm00008a033368a,Zm00008a033368b simSplit
Zm00008a033368_T01.v1.1.exon.5 chr09 6355182 6355361 Zm00008a033368 6354331 6355361 Zm00008a033368 Zm00008a033368a,Zm00008a033368b simSplit
Zm00008a033377_T01.v1.1.exon.1 chr09 6618994 6619180 Zm00008a033377a 6618994 6621011 Zm00008a033377 Zm00008a033377a,Zm00008a033377b simSplit
Zm00008a033377_T01.v1.1.exon.1 chr09 6618994 6619180 Zm00008a033377 6618994 6621011 Zm00008a033377 Zm00008a033377a,Zm00008a033377b simSplit
Zm00008a033377_T01.v1.1.exon.2 chr09 6619298 6619337 Zm00008a033377a 6618994 6621011 Zm00008a033377 Zm00008a033377a,Zm00008a033377b simSplit
Zm00008a033377_T01.v1.1.exon.2 chr09 6619298 6619337 Zm00008a033377 6618994 6621011 Zm00008a033377 Zm00008a033377a,Zm00008a033377b simSplit
Zm00008a033377_T01.v1.1.exon.3 chr09 6619977 6620069 Zm00008a033377a 6618994 6621011 Zm00008a033377 Zm00008a033377a,Zm00008a033377b simSplit
Zm00008a033377_T01.v1.1.exon.3 chr09 6619977 6620069 Zm00008a033377 6618994 6621011 Zm00008a033377 Zm00008a033377a,Zm00008a033377b simSplit
Zm00008a033377_T01.v1.1.exon.4 chr09 6620150 6620241 Zm00008a033377a 6618994 6621011 Zm00008a033377 Zm00008a033377a,Zm00008a033377b simSplit
Zm00008a033377_T01.v1.1.exon.4 chr09 6620150 6620241 Zm00008a033377 6618994 6621011 Zm00008a033377 Zm00008a033377a,Zm00008a033377b simSplit
Zm00008a033377_T01.v1.1.exon.5 chr09 6620791 6620882 Zm00008a033377b 6618994 6621011 Zm00008a033377 Zm00008a033377a,Zm00008a033377b simSplit
Zm00008a033377_T01.v1.1.exon.5 chr09 6620791 6620882 Zm00008a033377 6618994 6621011 Zm00008a033377 Zm00008a033377a,Zm00008a033377b simSplit
Zm00008a033377_T01.v1.1.exon.6 chr09 6620969 6621011 Zm00008a033377b 6618994 6621011 Zm00008a033377 Zm00008a033377a,Zm00008a033377b simSplit
Zm00008a033377_T01.v1.1.exon.6 chr09 6620969 6621011 Zm00008a033377 6618994 6621011 Zm00008a033377 Zm00008a033377a,Zm00008a033377b simSplit
Zm00008a033392_T01.v1.1.exon.1 chr09 7522001 7522183 Zm00008a033392a 7522001 7526007 Zm00008a033392 Zm00008a033392a,Zm00008a033392b simSplit
Zm00008a033392_T01.v1.1.exon.1 chr09 7522001 7522183 Zm00008a033392 7522001 7526007 Zm00008a033392 Zm00008a033392a,Zm00008a033392b simSplit
Zm00008a033392_T01.v1.1.exon.2 chr09 7522857 7523057 Zm00008a033392b 7522001 7526007 Zm00008a033392 Zm00008a033392a,Zm00008a033392b simSplit
Zm00008a033392_T01.v1.1.exon.2 chr09 7522857 7523057 Zm00008a033392 7522001 7526007 Zm00008a033392 Zm00008a033392a,Zm00008a033392b simSplit
Zm00008a033392_T01.v1.1.exon.3 chr09 7523296 7523377 Zm00008a033392b 7522001 7526007 Zm00008a033392 Zm00008a033392a,Zm00008a033392b simSplit
Zm00008a033392_T01.v1.1.exon.3 chr09 7523296 7523377 Zm00008a033392 7522001 7526007 Zm00008a033392 Zm00008a033392a,Zm00008a033392b simSplit
Zm00008a033392_T01.v1.1.exon.4 chr09 7525087 7525182 Zm00008a033392b 7522001 7526007 Zm00008a033392 Zm00008a033392a,Zm00008a033392b simSplit
Zm00008a033392_T01.v1.1.exon.4 chr09 7525087 7525182 Zm00008a033392 7522001 7526007 Zm00008a033392 Zm00008a033392a,Zm00008a033392b simSplit
Zm00008a033392_T01.v1.1.exon.5 chr09 7525283 7525682 Zm00008a033392b 7522001 7526007 Zm00008a033392 Zm00008a033392a,Zm00008a033392b simSplit
Zm00008a033392_T01.v1.1.exon.5 chr09 7525283 7525682 Zm00008a033392 7522001 7526007 Zm00008a033392 Zm00008a033392a,Zm00008a033392b simSplit
Zm00008a033392_T01.v1.1.exon.6 chr09 7525754 7526007 Zm00008a033392b 7522001 7526007 Zm00008a033392 Zm00008a033392a,Zm00008a033392b simSplit
Zm00008a033392_T01.v1.1.exon.6 chr09 7525754 7526007 Zm00008a033392 7522001 7526007 Zm00008a033392 Zm00008a033392a,Zm00008a033392b simSplit
Zm00008a033394_T01.v1.1.exon.1 chr09 7543585 7543672 Zm00008a033394a 7543585 7554198 Zm00008a033394 Zm00008a033394a,Zm00008a033394b simSplit
Zm00008a033394_T01.v1.1.exon.1 chr09 7543585 7543672 Zm00008a033394 7543585 7554198 Zm00008a033394 Zm00008a033394a,Zm00008a033394b simSplit
Zm00008a033394_T01.v1.1.exon.2 chr09 7544212 7544396 Zm00008a033394a 7543585 7554198 Zm00008a033394 Zm00008a033394a,Zm00008a033394b simSplit
Zm00008a033394_T01.v1.1.exon.2 chr09 7544212 7544396 Zm00008a033394 7543585 7554198 Zm00008a033394 Zm00008a033394a,Zm00008a033394b simSplit
Zm00008a033394_T01.v1.1.exon.3 chr09 7544827 7544922 Zm00008a033394a 7543585 7554198 Zm00008a033394 Zm00008a033394a,Zm00008a033394b simSplit
Zm00008a033394_T01.v1.1.exon.3 chr09 7544827 7544922 Zm00008a033394 7543585 7554198 Zm00008a033394 Zm00008a033394a,Zm00008a033394b simSplit
Zm00008a033394_T01.v1.1.exon.4 chr09 7545090 7545156 Zm00008a033394a 7543585 7554198 Zm00008a033394 Zm00008a033394a,Zm00008a033394b simSplit
Zm00008a033394_T01.v1.1.exon.4 chr09 7545090 7545156 Zm00008a033394 7543585 7554198 Zm00008a033394 Zm00008a033394a,Zm00008a033394b simSplit
Zm00008a033394_T01.v1.1.exon.5 chr09 7545248 7545428 Zm00008a033394a 7543585 7554198 Zm00008a033394 Zm00008a033394a,Zm00008a033394b simSplit
Zm00008a033394_T01.v1.1.exon.5 chr09 7545248 7545428 Zm00008a033394 7543585 7554198 Zm00008a033394 Zm00008a033394a,Zm00008a033394b simSplit
Zm00008a033394_T01.v1.1.exon.6 chr09 7545936 7546029 Zm00008a033394a 7543585 7554198 Zm00008a033394 Zm00008a033394a,Zm00008a033394b simSplit
Zm00008a033394_T01.v1.1.exon.6 chr09 7545936 7546029 Zm00008a033394 7543585 7554198 Zm00008a033394 Zm00008a033394a,Zm00008a033394b simSplit
Zm00008a033394_T01.v1.1.exon.7 chr09 7546905 7547103 Zm00008a033394a 7543585 7554198 Zm00008a033394 Zm00008a033394a,Zm00008a033394b simSplit
Zm00008a033394_T01.v1.1.exon.7 chr09 7546905 7547103 Zm00008a033394 7543585 7554198 Zm00008a033394 Zm00008a033394a,Zm00008a033394b simSplit
Zm00008a033394_T01.v1.1.exon.8 chr09 7547634 7547917 Zm00008a033394b 7543585 7554198 Zm00008a033394 Zm00008a033394a,Zm00008a033394b simSplit
Zm00008a033394_T01.v1.1.exon.8 chr09 7547634 7547917 Zm00008a033394 7543585 7554198 Zm00008a033394 Zm00008a033394a,Zm00008a033394b simSplit
Zm00008a033394_T01.v1.1.exon.9 chr09 7548009 7548085 Zm00008a033394b 7543585 7554198 Zm00008a033394 Zm00008a033394a,Zm00008a033394b simSplit
Zm00008a033394_T01.v1.1.exon.9 chr09 7548009 7548085 Zm00008a033394 7543585 7554198 Zm00008a033394 Zm00008a033394a,Zm00008a033394b simSplit
Zm00008a033394_T01.v1.1.exon.10 chr09 7548236 7548339 Zm00008a033394b 7543585 7554198 Zm00008a033394 Zm00008a033394a,Zm00008a033394b simSplit
Zm00008a033394_T01.v1.1.exon.10 chr09 7548236 7548339 Zm00008a033394 7543585 7554198 Zm00008a033394 Zm00008a033394a,Zm00008a033394b simSplit
Zm00008a033394_T01.v1.1.exon.11 chr09 7548413 7548525 Zm00008a033394b 7543585 7554198 Zm00008a033394 Zm00008a033394a,Zm00008a033394b simSplit
Zm00008a033394_T01.v1.1.exon.11 chr09 7548413 7548525 Zm00008a033394 7543585 7554198 Zm00008a033394 Zm00008a033394a,Zm00008a033394b simSplit
Zm00008a033394_T01.v1.1.exon.12 chr09 7551145 7551584 Zm00008a033394b 7543585 7554198 Zm00008a033394 Zm00008a033394a,Zm00008a033394b simSplit
Zm00008a033394_T01.v1.1.exon.12 chr09 7551145 7551584 Zm00008a033394 7543585 7554198 Zm00008a033394 Zm00008a033394a,Zm00008a033394b simSplit
Zm00008a033394_T01.v1.1.exon.13 chr09 7552142 7552427 Zm00008a033394b 7543585 7554198 Zm00008a033394 Zm00008a033394a,Zm00008a033394b simSplit
Zm00008a033394_T01.v1.1.exon.13 chr09 7552142 7552427 Zm00008a033394 7543585 7554198 Zm00008a033394 Zm00008a033394a,Zm00008a033394b simSplit
Zm00008a033394_T01.v1.1.exon.14 chr09 7553022 7553165 Zm00008a033394b 7543585 7554198 Zm00008a033394 Zm00008a033394a,Zm00008a033394b simSplit
Zm00008a033394_T01.v1.1.exon.14 chr09 7553022 7553165 Zm00008a033394 7543585 7554198 Zm00008a033394 Zm00008a033394a,Zm00008a033394b simSplit
Zm00008a033394_T01.v1.1.exon.15 chr09 7553647 7554198 Zm00008a033394b 7543585 7554198 Zm00008a033394 Zm00008a033394a,Zm00008a033394b simSplit
Zm00008a033394_T01.v1.1.exon.15 chr09 7553647 7554198 Zm00008a033394 7543585 7554198 Zm00008a033394 Zm00008a033394a,Zm00008a033394b simSplit
Zm00008a033399_T01.v1.1.exon.1 chr09 7786369 7786553 Zm00008a033399a 7786369 7790803 Zm00008a033399 Zm00008a033399a,Zm00008a033399b simSplit
Zm00008a033399_T01.v1.1.exon.1 chr09 7786369 7786553 Zm00008a033399 7786369 7790803 Zm00008a033399 Zm00008a033399a,Zm00008a033399b simSplit
Zm00008a033399_T01.v1.1.exon.2 chr09 7787587 7787644 Zm00008a033399a 7786369 7790803 Zm00008a033399 Zm00008a033399a,Zm00008a033399b simSplit
Zm00008a033399_T01.v1.1.exon.2 chr09 7787587 7787644 Zm00008a033399 7786369 7790803 Zm00008a033399 Zm00008a033399a,Zm00008a033399b simSplit
Zm00008a033399_T01.v1.1.exon.3 chr09 7788185 7788265 Zm00008a033399b 7786369 7790803 Zm00008a033399 Zm00008a033399a,Zm00008a033399b simSplit
Zm00008a033399_T01.v1.1.exon.3 chr09 7788185 7788265 Zm00008a033399 7786369 7790803 Zm00008a033399 Zm00008a033399a,Zm00008a033399b simSplit
Zm00008a033399_T01.v1.1.exon.4 chr09 7788402 7788437 Zm00008a033399b 7786369 7790803 Zm00008a033399 Zm00008a033399a,Zm00008a033399b simSplit
Zm00008a033399_T01.v1.1.exon.4 chr09 7788402 7788437 Zm00008a033399 7786369 7790803 Zm00008a033399 Zm00008a033399a,Zm00008a033399b simSplit
Zm00008a033399_T01.v1.1.exon.5 chr09 7789022 7789261 Zm00008a033399b 7786369 7790803 Zm00008a033399 Zm00008a033399a,Zm00008a033399b simSplit
Zm00008a033399_T01.v1.1.exon.5 chr09 7789022 7789261 Zm00008a033399 7786369 7790803 Zm00008a033399 Zm00008a033399a,Zm00008a033399b simSplit
Zm00008a033399_T01.v1.1.exon.6 chr09 7789341 7789479 Zm00008a033399b 7786369 7790803 Zm00008a033399 Zm00008a033399a,Zm00008a033399b simSplit
Zm00008a033399_T01.v1.1.exon.6 chr09 7789341 7789479 Zm00008a033399 7786369 7790803 Zm00008a033399 Zm00008a033399a,Zm00008a033399b simSplit
Zm00008a033399_T01.v1.1.exon.7 chr09 7789978 7790803 Zm00008a033399b 7786369 7790803 Zm00008a033399 Zm00008a033399a,Zm00008a033399b simSplit
Zm00008a033399_T01.v1.1.exon.7 chr09 7789978 7790803 Zm00008a033399 7786369 7790803 Zm00008a033399 Zm00008a033399a,Zm00008a033399b simSplit
Zm00008a033431_T01.v1.1.exon.10 chr09 9029742 9030111 Zm00008a033431a 9029742 9045430 Zm00008a033431 Zm00008a033431a,Zm00008a033431b simSplit
Zm00008a033431_T01.v1.1.exon.10 chr09 9029742 9030111 Zm00008a033431 9029742 9045430 Zm00008a033431 Zm00008a033431a,Zm00008a033431b simSplit
Zm00008a033431_T01.v1.1.exon.9 chr09 9031480 9031598 Zm00008a033431a 9029742 9045430 Zm00008a033431 Zm00008a033431a,Zm00008a033431b simSplit
Zm00008a033431_T01.v1.1.exon.9 chr09 9031480 9031598 Zm00008a033431 9029742 9045430 Zm00008a033431 Zm00008a033431a,Zm00008a033431b simSplit
Zm00008a033431_T01.v1.1.exon.8 chr09 9032525 9032612 Zm00008a033431a 9029742 9045430 Zm00008a033431 Zm00008a033431a,Zm00008a033431b simSplit
Zm00008a033431_T01.v1.1.exon.8 chr09 9032525 9032612 Zm00008a033431 9029742 9045430 Zm00008a033431 Zm00008a033431a,Zm00008a033431b simSplit
Zm00008a033431_T01.v1.1.exon.7 chr09 9033973 9034073 Zm00008a033431a 9029742 9045430 Zm00008a033431 Zm00008a033431a,Zm00008a033431b simSplit
Zm00008a033431_T01.v1.1.exon.7 chr09 9033973 9034073 Zm00008a033431 9029742 9045430 Zm00008a033431 Zm00008a033431a,Zm00008a033431b simSplit
Zm00008a033431_T01.v1.1.exon.6 chr09 9035358 9035426 Zm00008a033431b 9029742 9045430 Zm00008a033431 Zm00008a033431a,Zm00008a033431b simSplit
Zm00008a033431_T01.v1.1.exon.6 chr09 9035358 9035426 Zm00008a033431 9029742 9045430 Zm00008a033431 Zm00008a033431a,Zm00008a033431b simSplit
Zm00008a033431_T01.v1.1.exon.5 chr09 9043477 9043812 Zm00008a033431b 9029742 9045430 Zm00008a033431 Zm00008a033431a,Zm00008a033431b simSplit
Zm00008a033431_T01.v1.1.exon.5 chr09 9043477 9043812 Zm00008a033431 9029742 9045430 Zm00008a033431 Zm00008a033431a,Zm00008a033431b simSplit
Zm00008a033431_T01.v1.1.exon.4 chr09 9043908 9044003 Zm00008a033431b 9029742 9045430 Zm00008a033431 Zm00008a033431a,Zm00008a033431b simSplit
Zm00008a033431_T01.v1.1.exon.4 chr09 9043908 9044003 Zm00008a033431 9029742 9045430 Zm00008a033431 Zm00008a033431a,Zm00008a033431b simSplit
Zm00008a033431_T01.v1.1.exon.3 chr09 9044657 9044856 Zm00008a033431b 9029742 9045430 Zm00008a033431 Zm00008a033431a,Zm00008a033431b simSplit
Zm00008a033431_T01.v1.1.exon.3 chr09 9044657 9044856 Zm00008a033431 9029742 9045430 Zm00008a033431 Zm00008a033431a,Zm00008a033431b simSplit
Zm00008a033431_T01.v1.1.exon.2 chr09 9044945 9045049 Zm00008a033431b 9029742 9045430 Zm00008a033431 Zm00008a033431a,Zm00008a033431b simSplit
Zm00008a033431_T01.v1.1.exon.2 chr09 9044945 9045049 Zm00008a033431 9029742 9045430 Zm00008a033431 Zm00008a033431a,Zm00008a033431b simSplit
Zm00008a033431_T01.v1.1.exon.1 chr09 9045343 9045430 Zm00008a033431b 9029742 9045430 Zm00008a033431 Zm00008a033431a,Zm00008a033431b simSplit
Zm00008a033431_T01.v1.1.exon.1 chr09 9045343 9045430 Zm00008a033431 9029742 9045430 Zm00008a033431 Zm00008a033431a,Zm00008a033431b simSplit
Zm00008a033438_T01.v1.1.exon.11 chr09 9400391 9401063 Zm00008a033438a 9400391 9409876 Zm00008a033438 Zm00008a033438a,Zm00008a033438b simSplit
Zm00008a033438_T01.v1.1.exon.11 chr09 9400391 9401063 Zm00008a033438 9400391 9409876 Zm00008a033438 Zm00008a033438a,Zm00008a033438b simSplit
Zm00008a033438_T01.v1.1.exon.10 chr09 9401580 9402023 Zm00008a033438a 9400391 9409876 Zm00008a033438 Zm00008a033438a,Zm00008a033438b simSplit
Zm00008a033438_T01.v1.1.exon.10 chr09 9401580 9402023 Zm00008a033438 9400391 9409876 Zm00008a033438 Zm00008a033438a,Zm00008a033438b simSplit
Zm00008a033438_T01.v1.1.exon.9 chr09 9402798 9402896 Zm00008a033438b 9400391 9409876 Zm00008a033438 Zm00008a033438a,Zm00008a033438b simSplit
Zm00008a033438_T01.v1.1.exon.9 chr09 9402798 9402896 Zm00008a033438 9400391 9409876 Zm00008a033438 Zm00008a033438a,Zm00008a033438b simSplit
Zm00008a033438_T01.v1.1.exon.8 chr09 9404530 9404634 Zm00008a033438b 9400391 9409876 Zm00008a033438 Zm00008a033438a,Zm00008a033438b simSplit
Zm00008a033438_T01.v1.1.exon.8 chr09 9404530 9404634 Zm00008a033438 9400391 9409876 Zm00008a033438 Zm00008a033438a,Zm00008a033438b simSplit
Zm00008a033438_T01.v1.1.exon.7 chr09 9404832 9405090 Zm00008a033438b 9400391 9409876 Zm00008a033438 Zm00008a033438a,Zm00008a033438b simSplit
Zm00008a033438_T01.v1.1.exon.7 chr09 9404832 9405090 Zm00008a033438 9400391 9409876 Zm00008a033438 Zm00008a033438a,Zm00008a033438b simSplit
Zm00008a033438_T01.v1.1.exon.6 chr09 9405535 9405844 Zm00008a033438b 9400391 9409876 Zm00008a033438 Zm00008a033438a,Zm00008a033438b simSplit
Zm00008a033438_T01.v1.1.exon.6 chr09 9405535 9405844 Zm00008a033438 9400391 9409876 Zm00008a033438 Zm00008a033438a,Zm00008a033438b simSplit
Zm00008a033438_T01.v1.1.exon.5 chr09 9406650 9407164 Zm00008a033438b 9400391 9409876 Zm00008a033438 Zm00008a033438a,Zm00008a033438b simSplit
Zm00008a033438_T01.v1.1.exon.5 chr09 9406650 9407164 Zm00008a033438 9400391 9409876 Zm00008a033438 Zm00008a033438a,Zm00008a033438b simSplit
Zm00008a033438_T01.v1.1.exon.4 chr09 9407965 9408079 Zm00008a033438b 9400391 9409876 Zm00008a033438 Zm00008a033438a,Zm00008a033438b simSplit
Zm00008a033438_T01.v1.1.exon.4 chr09 9407965 9408079 Zm00008a033438 9400391 9409876 Zm00008a033438 Zm00008a033438a,Zm00008a033438b simSplit
Zm00008a033438_T01.v1.1.exon.3 chr09 9408330 9408453 Zm00008a033438b 9400391 9409876 Zm00008a033438 Zm00008a033438a,Zm00008a033438b simSplit
Zm00008a033438_T01.v1.1.exon.3 chr09 9408330 9408453 Zm00008a033438 9400391 9409876 Zm00008a033438 Zm00008a033438a,Zm00008a033438b simSplit
Zm00008a033438_T01.v1.1.exon.2 chr09 9409104 9409147 Zm00008a033438b 9400391 9409876 Zm00008a033438 Zm00008a033438a,Zm00008a033438b simSplit
Zm00008a033438_T01.v1.1.exon.2 chr09 9409104 9409147 Zm00008a033438 9400391 9409876 Zm00008a033438 Zm00008a033438a,Zm00008a033438b simSplit
Zm00008a033438_T01.v1.1.exon.1 chr09 9409687 9409876 Zm00008a033438b 9400391 9409876 Zm00008a033438 Zm00008a033438a,Zm00008a033438b simSplit
Zm00008a033438_T01.v1.1.exon.1 chr09 9409687 9409876 Zm00008a033438 9400391 9409876 Zm00008a033438 Zm00008a033438a,Zm00008a033438b simSplit
Zm00008a033480_T01.v1.1.exon.5 chr09 11122533 11122842 Zm00008a033480a 11122533 11124372 Zm00008a033480 Zm00008a033480a,Zm00008a033480b simSplit
Zm00008a033480_T01.v1.1.exon.5 chr09 11122533 11122842 Zm00008a033480 11122533 11124372 Zm00008a033480 Zm00008a033480a,Zm00008a033480b simSplit
Zm00008a033480_T01.v1.1.exon.4 chr09 11123120 11123566 Zm00008a033480b 11122533 11124372 Zm00008a033480 Zm00008a033480a,Zm00008a033480b simSplit
Zm00008a033480_T01.v1.1.exon.4 chr09 11123120 11123566 Zm00008a033480 11122533 11124372 Zm00008a033480 Zm00008a033480a,Zm00008a033480b simSplit
Zm00008a033480_T01.v1.1.exon.3 chr09 11123753 11123823 Zm00008a033480b 11122533 11124372 Zm00008a033480 Zm00008a033480a,Zm00008a033480b simSplit
Zm00008a033480_T01.v1.1.exon.3 chr09 11123753 11123823 Zm00008a033480 11122533 11124372 Zm00008a033480 Zm00008a033480a,Zm00008a033480b simSplit
Zm00008a033480_T01.v1.1.exon.2 chr09 11123936 11124029 Zm00008a033480b 11122533 11124372 Zm00008a033480 Zm00008a033480a,Zm00008a033480b simSplit
Zm00008a033480_T01.v1.1.exon.2 chr09 11123936 11124029 Zm00008a033480 11122533 11124372 Zm00008a033480 Zm00008a033480a,Zm00008a033480b simSplit
Zm00008a033480_T01.v1.1.exon.1 chr09 11124116 11124372 Zm00008a033480b 11122533 11124372 Zm00008a033480 Zm00008a033480a,Zm00008a033480b simSplit
Zm00008a033480_T01.v1.1.exon.1 chr09 11124116 11124372 Zm00008a033480 11122533 11124372 Zm00008a033480 Zm00008a033480a,Zm00008a033480b simSplit
Zm00008a033483_T01.v1.1.exon.1 chr09 11319413 11319496 Zm00008a033483a 11319413 11331034 Zm00008a033483 Zm00008a033483a,Zm00008a033483b simSplit
Zm00008a033483_T01.v1.1.exon.1 chr09 11319413 11319496 Zm00008a033483 11319413 11331034 Zm00008a033483 Zm00008a033483a,Zm00008a033483b simSplit
Zm00008a033483_T01.v1.1.exon.2 chr09 11320806 11321010 Zm00008a033483a 11319413 11331034 Zm00008a033483 Zm00008a033483a,Zm00008a033483b simSplit
Zm00008a033483_T01.v1.1.exon.2 chr09 11320806 11321010 Zm00008a033483 11319413 11331034 Zm00008a033483 Zm00008a033483a,Zm00008a033483b simSplit
Zm00008a033483_T01.v1.1.exon.3 chr09 11321151 11321310 Zm00008a033483a 11319413 11331034 Zm00008a033483 Zm00008a033483a,Zm00008a033483b simSplit
Zm00008a033483_T01.v1.1.exon.3 chr09 11321151 11321310 Zm00008a033483 11319413 11331034 Zm00008a033483 Zm00008a033483a,Zm00008a033483b simSplit
Zm00008a033483_T01.v1.1.exon.4 chr09 11321526 11321748 Zm00008a033483a 11319413 11331034 Zm00008a033483 Zm00008a033483a,Zm00008a033483b simSplit
Zm00008a033483_T01.v1.1.exon.4 chr09 11321526 11321748 Zm00008a033483 11319413 11331034 Zm00008a033483 Zm00008a033483a,Zm00008a033483b simSplit
Zm00008a033483_T01.v1.1.exon.5 chr09 11322264 11322340 Zm00008a033483a 11319413 11331034 Zm00008a033483 Zm00008a033483a,Zm00008a033483b simSplit
Zm00008a033483_T01.v1.1.exon.5 chr09 11322264 11322340 Zm00008a033483 11319413 11331034 Zm00008a033483 Zm00008a033483a,Zm00008a033483b simSplit
Zm00008a033483_T01.v1.1.exon.6 chr09 11322445 11322626 Zm00008a033483a 11319413 11331034 Zm00008a033483 Zm00008a033483a,Zm00008a033483b simSplit
Zm00008a033483_T01.v1.1.exon.6 chr09 11322445 11322626 Zm00008a033483 11319413 11331034 Zm00008a033483 Zm00008a033483a,Zm00008a033483b simSplit
Zm00008a033483_T01.v1.1.exon.7 chr09 11322690 11322787 Zm00008a033483a 11319413 11331034 Zm00008a033483 Zm00008a033483a,Zm00008a033483b simSplit
Zm00008a033483_T01.v1.1.exon.7 chr09 11322690 11322787 Zm00008a033483 11319413 11331034 Zm00008a033483 Zm00008a033483a,Zm00008a033483b simSplit
Zm00008a033483_T01.v1.1.exon.8 chr09 11323056 11323189 Zm00008a033483a 11319413 11331034 Zm00008a033483 Zm00008a033483a,Zm00008a033483b simSplit
Zm00008a033483_T01.v1.1.exon.8 chr09 11323056 11323189 Zm00008a033483 11319413 11331034 Zm00008a033483 Zm00008a033483a,Zm00008a033483b simSplit
Zm00008a033483_T01.v1.1.exon.9 chr09 11323276 11323404 Zm00008a033483a 11319413 11331034 Zm00008a033483 Zm00008a033483a,Zm00008a033483b simSplit
Zm00008a033483_T01.v1.1.exon.9 chr09 11323276 11323404 Zm00008a033483 11319413 11331034 Zm00008a033483 Zm00008a033483a,Zm00008a033483b simSplit
Zm00008a033483_T01.v1.1.exon.10 chr09 11323527 11323932 Zm00008a033483b 11319413 11331034 Zm00008a033483 Zm00008a033483a,Zm00008a033483b simSplit
Zm00008a033483_T01.v1.1.exon.10 chr09 11323527 11323932 Zm00008a033483 11319413 11331034 Zm00008a033483 Zm00008a033483a,Zm00008a033483b simSplit
Zm00008a033483_T01.v1.1.exon.11 chr09 11327251 11327372 Zm00008a033483b 11319413 11331034 Zm00008a033483 Zm00008a033483a,Zm00008a033483b simSplit
Zm00008a033483_T01.v1.1.exon.11 chr09 11327251 11327372 Zm00008a033483 11319413 11331034 Zm00008a033483 Zm00008a033483a,Zm00008a033483b simSplit
Zm00008a033483_T01.v1.1.exon.12 chr09 11327488 11327577 Zm00008a033483b 11319413 11331034 Zm00008a033483 Zm00008a033483a,Zm00008a033483b simSplit
Zm00008a033483_T01.v1.1.exon.12 chr09 11327488 11327577 Zm00008a033483 11319413 11331034 Zm00008a033483 Zm00008a033483a,Zm00008a033483b simSplit
Zm00008a033483_T01.v1.1.exon.13 chr09 11328095 11328271 Zm00008a033483b 11319413 11331034 Zm00008a033483 Zm00008a033483a,Zm00008a033483b simSplit
Zm00008a033483_T01.v1.1.exon.13 chr09 11328095 11328271 Zm00008a033483 11319413 11331034 Zm00008a033483 Zm00008a033483a,Zm00008a033483b simSplit
Zm00008a033483_T01.v1.1.exon.14 chr09 11328508 11328648 Zm00008a033483b 11319413 11331034 Zm00008a033483 Zm00008a033483a,Zm00008a033483b simSplit
Zm00008a033483_T01.v1.1.exon.14 chr09 11328508 11328648 Zm00008a033483 11319413 11331034 Zm00008a033483 Zm00008a033483a,Zm00008a033483b simSplit
Zm00008a033483_T01.v1.1.exon.15 chr09 11329452 11329527 Zm00008a033483b 11319413 11331034 Zm00008a033483 Zm00008a033483a,Zm00008a033483b simSplit
Zm00008a033483_T01.v1.1.exon.15 chr09 11329452 11329527 Zm00008a033483 11319413 11331034 Zm00008a033483 Zm00008a033483a,Zm00008a033483b simSplit
Zm00008a033483_T01.v1.1.exon.16 chr09 11330351 11331034 Zm00008a033483b 11319413 11331034 Zm00008a033483 Zm00008a033483a,Zm00008a033483b simSplit
Zm00008a033483_T01.v1.1.exon.16 chr09 11330351 11331034 Zm00008a033483 11319413 11331034 Zm00008a033483 Zm00008a033483a,Zm00008a033483b simSplit
Zm00008a033485_T01.v1.1.exon.6 chr09 11380831 11381497 Zm00008a033485a 11380831 11384002 Zm00008a033485 Zm00008a033485a,Zm00008a033485b simSplit
Zm00008a033485_T01.v1.1.exon.6 chr09 11380831 11381497 Zm00008a033485 11380831 11384002 Zm00008a033485 Zm00008a033485a,Zm00008a033485b simSplit
Zm00008a033485_T01.v1.1.exon.5 chr09 11381581 11381731 Zm00008a033485b 11380831 11384002 Zm00008a033485 Zm00008a033485a,Zm00008a033485b simSplit
Zm00008a033485_T01.v1.1.exon.5 chr09 11381581 11381731 Zm00008a033485 11380831 11384002 Zm00008a033485 Zm00008a033485a,Zm00008a033485b simSplit
Zm00008a033485_T01.v1.1.exon.4 chr09 11382736 11382922 Zm00008a033485b 11380831 11384002 Zm00008a033485 Zm00008a033485a,Zm00008a033485b simSplit
Zm00008a033485_T01.v1.1.exon.4 chr09 11382736 11382922 Zm00008a033485 11380831 11384002 Zm00008a033485 Zm00008a033485a,Zm00008a033485b simSplit
Zm00008a033485_T01.v1.1.exon.3 chr09 11383357 11383584 Zm00008a033485b 11380831 11384002 Zm00008a033485 Zm00008a033485a,Zm00008a033485b simSplit
Zm00008a033485_T01.v1.1.exon.3 chr09 11383357 11383584 Zm00008a033485 11380831 11384002 Zm00008a033485 Zm00008a033485a,Zm00008a033485b simSplit
Zm00008a033485_T01.v1.1.exon.2 chr09 11383723 11383836 Zm00008a033485b 11380831 11384002 Zm00008a033485 Zm00008a033485a,Zm00008a033485b simSplit
Zm00008a033485_T01.v1.1.exon.2 chr09 11383723 11383836 Zm00008a033485 11380831 11384002 Zm00008a033485 Zm00008a033485a,Zm00008a033485b simSplit
Zm00008a033485_T01.v1.1.exon.1 chr09 11383974 11384002 Zm00008a033485b 11380831 11384002 Zm00008a033485 Zm00008a033485a,Zm00008a033485b simSplit
Zm00008a033485_T01.v1.1.exon.1 chr09 11383974 11384002 Zm00008a033485 11380831 11384002 Zm00008a033485 Zm00008a033485a,Zm00008a033485b simSplit
Zm00008a033524_T01.v1.1.exon.1 chr09 12617339 12617503 Zm00008a033524a 12617339 12659472 Zm00008a033524 Zm00008a033524a,Zm00008a033524b simSplit
Zm00008a033524_T01.v1.1.exon.1 chr09 12617339 12617503 Zm00008a033524 12617339 12659472 Zm00008a033524 Zm00008a033524a,Zm00008a033524b simSplit
Zm00008a033524_T01.v1.1.exon.2 chr09 12618276 12620566 Zm00008a033524a 12617339 12659472 Zm00008a033524 Zm00008a033524a,Zm00008a033524b simSplit
Zm00008a033524_T01.v1.1.exon.2 chr09 12618276 12620566 Zm00008a033524 12617339 12659472 Zm00008a033524 Zm00008a033524a,Zm00008a033524b simSplit
Zm00008a033524_T01.v1.1.exon.3 chr09 12621319 12621626 Zm00008a033524a 12617339 12659472 Zm00008a033524 Zm00008a033524a,Zm00008a033524b simSplit
Zm00008a033524_T01.v1.1.exon.3 chr09 12621319 12621626 Zm00008a033524 12617339 12659472 Zm00008a033524 Zm00008a033524a,Zm00008a033524b simSplit
Zm00008a033524_T01.v1.1.exon.4 chr09 12626670 12629261 Zm00008a033524a 12617339 12659472 Zm00008a033524 Zm00008a033524a,Zm00008a033524b simSplit
Zm00008a033524_T01.v1.1.exon.4 chr09 12626670 12629261 Zm00008a033524 12617339 12659472 Zm00008a033524 Zm00008a033524a,Zm00008a033524b simSplit
Zm00008a033524_T01.v1.1.exon.5 chr09 12629386 12629438 Zm00008a033524b 12617339 12659472 Zm00008a033524 Zm00008a033524a,Zm00008a033524b simSplit
Zm00008a033524_T01.v1.1.exon.5 chr09 12629386 12629438 Zm00008a033524 12617339 12659472 Zm00008a033524 Zm00008a033524a,Zm00008a033524b simSplit
Zm00008a033524_T01.v1.1.exon.6 chr09 12629979 12630358 Zm00008a033524b 12617339 12659472 Zm00008a033524 Zm00008a033524a,Zm00008a033524b simSplit
Zm00008a033524_T01.v1.1.exon.6 chr09 12629979 12630358 Zm00008a033524 12617339 12659472 Zm00008a033524 Zm00008a033524a,Zm00008a033524b simSplit
Zm00008a033524_T01.v1.1.exon.7 chr09 12658700 12658763 Zm00008a033524b 12617339 12659472 Zm00008a033524 Zm00008a033524a,Zm00008a033524b simSplit
Zm00008a033524_T01.v1.1.exon.7 chr09 12658700 12658763 Zm00008a033524 12617339 12659472 Zm00008a033524 Zm00008a033524a,Zm00008a033524b simSplit
Zm00008a033524_T01.v1.1.exon.8 chr09 12658804 12658872 Zm00008a033524b 12617339 12659472 Zm00008a033524 Zm00008a033524a,Zm00008a033524b simSplit
Zm00008a033524_T01.v1.1.exon.8 chr09 12658804 12658872 Zm00008a033524 12617339 12659472 Zm00008a033524 Zm00008a033524a,Zm00008a033524b simSplit
Zm00008a033524_T01.v1.1.exon.9 chr09 12659467 12659472 Zm00008a033524b 12617339 12659472 Zm00008a033524 Zm00008a033524a,Zm00008a033524b simSplit
Zm00008a033524_T01.v1.1.exon.9 chr09 12659467 12659472 Zm00008a033524 12617339 12659472 Zm00008a033524 Zm00008a033524a,Zm00008a033524b simSplit
Zm00008a033526_T01.v1.1.exon.4 chr09 12740586 12741182 Zm00008a033526a 12740586 12745001 Zm00008a033526 Zm00008a033526a,Zm00008a033526b simSplit
Zm00008a033526_T01.v1.1.exon.4 chr09 12740586 12741182 Zm00008a033526 12740586 12745001 Zm00008a033526 Zm00008a033526a,Zm00008a033526b simSplit
Zm00008a033526_T01.v1.1.exon.3 chr09 12741261 12742430 Zm00008a033526b 12740586 12745001 Zm00008a033526 Zm00008a033526a,Zm00008a033526b simSplit
Zm00008a033526_T01.v1.1.exon.3 chr09 12741261 12742430 Zm00008a033526 12740586 12745001 Zm00008a033526 Zm00008a033526a,Zm00008a033526b simSplit
Zm00008a033526_T01.v1.1.exon.2 chr09 12742859 12742928 Zm00008a033526b 12740586 12745001 Zm00008a033526 Zm00008a033526a,Zm00008a033526b simSplit
Zm00008a033526_T01.v1.1.exon.2 chr09 12742859 12742928 Zm00008a033526 12740586 12745001 Zm00008a033526 Zm00008a033526a,Zm00008a033526b simSplit
Zm00008a033526_T01.v1.1.exon.1 chr09 12744573 12745001 Zm00008a033526b 12740586 12745001 Zm00008a033526 Zm00008a033526a,Zm00008a033526b simSplit
Zm00008a033526_T01.v1.1.exon.1 chr09 12744573 12745001 Zm00008a033526 12740586 12745001 Zm00008a033526 Zm00008a033526a,Zm00008a033526b simSplit
Zm00008a033552_T01.v1.1.exon.6 chr09 13594777 13595235 Zm00008a033552a 13594777 13599670 Zm00008a033552 Zm00008a033552a,Zm00008a033552b simSplit
Zm00008a033552_T01.v1.1.exon.6 chr09 13594777 13595235 Zm00008a033552 13594777 13599670 Zm00008a033552 Zm00008a033552a,Zm00008a033552b simSplit
Zm00008a033552_T01.v1.1.exon.5 chr09 13595565 13596686 Zm00008a033552a 13594777 13599670 Zm00008a033552 Zm00008a033552a,Zm00008a033552b simSplit
Zm00008a033552_T01.v1.1.exon.5 chr09 13595565 13596686 Zm00008a033552 13594777 13599670 Zm00008a033552 Zm00008a033552a,Zm00008a033552b simSplit
Zm00008a033552_T01.v1.1.exon.4 chr09 13597737 13597813 Zm00008a033552b 13594777 13599670 Zm00008a033552 Zm00008a033552a,Zm00008a033552b simSplit
Zm00008a033552_T01.v1.1.exon.4 chr09 13597737 13597813 Zm00008a033552 13594777 13599670 Zm00008a033552 Zm00008a033552a,Zm00008a033552b simSplit
Zm00008a033552_T01.v1.1.exon.3 chr09 13597924 13598349 Zm00008a033552b 13594777 13599670 Zm00008a033552 Zm00008a033552a,Zm00008a033552b simSplit
Zm00008a033552_T01.v1.1.exon.3 chr09 13597924 13598349 Zm00008a033552 13594777 13599670 Zm00008a033552 Zm00008a033552a,Zm00008a033552b simSplit
Zm00008a033552_T01.v1.1.exon.2 chr09 13598481 13598633 Zm00008a033552b 13594777 13599670 Zm00008a033552 Zm00008a033552a,Zm00008a033552b simSplit
Zm00008a033552_T01.v1.1.exon.2 chr09 13598481 13598633 Zm00008a033552 13594777 13599670 Zm00008a033552 Zm00008a033552a,Zm00008a033552b simSplit
Zm00008a033552_T01.v1.1.exon.1 chr09 13599051 13599670 Zm00008a033552b 13594777 13599670 Zm00008a033552 Zm00008a033552a,Zm00008a033552b simSplit
Zm00008a033552_T01.v1.1.exon.1 chr09 13599051 13599670 Zm00008a033552 13594777 13599670 Zm00008a033552 Zm00008a033552a,Zm00008a033552b simSplit
Zm00008a033560_T01.v1.1.exon.6 chr09 14016131 14016325 Zm00008a033560a 14016131 14033341 Zm00008a033560 Zm00008a033560a,Zm00008a033560b simSplit
Zm00008a033560_T01.v1.1.exon.6 chr09 14016131 14016325 Zm00008a033560 14016131 14033341 Zm00008a033560 Zm00008a033560a,Zm00008a033560b simSplit
Zm00008a033560_T01.v1.1.exon.5 chr09 14030203 14030269 Zm00008a033560a 14016131 14033341 Zm00008a033560 Zm00008a033560a,Zm00008a033560b simSplit
Zm00008a033560_T01.v1.1.exon.5 chr09 14030203 14030269 Zm00008a033560 14016131 14033341 Zm00008a033560 Zm00008a033560a,Zm00008a033560b simSplit
Zm00008a033560_T01.v1.1.exon.4 chr09 14030401 14030561 Zm00008a033560a 14016131 14033341 Zm00008a033560 Zm00008a033560a,Zm00008a033560b simSplit
Zm00008a033560_T01.v1.1.exon.4 chr09 14030401 14030561 Zm00008a033560 14016131 14033341 Zm00008a033560 Zm00008a033560a,Zm00008a033560b simSplit
Zm00008a033560_T01.v1.1.exon.3 chr09 14031744 14031946 Zm00008a033560a 14016131 14033341 Zm00008a033560 Zm00008a033560a,Zm00008a033560b simSplit
Zm00008a033560_T01.v1.1.exon.3 chr09 14031744 14031946 Zm00008a033560 14016131 14033341 Zm00008a033560 Zm00008a033560a,Zm00008a033560b simSplit
Zm00008a033560_T01.v1.1.exon.2 chr09 14032513 14032735 Zm00008a033560b 14016131 14033341 Zm00008a033560 Zm00008a033560a,Zm00008a033560b simSplit
Zm00008a033560_T01.v1.1.exon.2 chr09 14032513 14032735 Zm00008a033560 14016131 14033341 Zm00008a033560 Zm00008a033560a,Zm00008a033560b simSplit
Zm00008a033560_T01.v1.1.exon.1 chr09 14033297 14033341 Zm00008a033560b 14016131 14033341 Zm00008a033560 Zm00008a033560a,Zm00008a033560b simSplit
Zm00008a033560_T01.v1.1.exon.1 chr09 14033297 14033341 Zm00008a033560 14016131 14033341 Zm00008a033560 Zm00008a033560a,Zm00008a033560b simSplit
Zm00008a033572_T01.v1.1.exon.1 chr09 14391260 14391388 Zm00008a033572a 14391260 14392654 Zm00008a033572 Zm00008a033572a,Zm00008a033572b simSplit
Zm00008a033572_T01.v1.1.exon.1 chr09 14391260 14391388 Zm00008a033572 14391260 14392654 Zm00008a033572 Zm00008a033572a,Zm00008a033572b simSplit
Zm00008a033572_T01.v1.1.exon.2 chr09 14391477 14391662 Zm00008a033572a 14391260 14392654 Zm00008a033572 Zm00008a033572a,Zm00008a033572b simSplit
Zm00008a033572_T01.v1.1.exon.2 chr09 14391477 14391662 Zm00008a033572 14391260 14392654 Zm00008a033572 Zm00008a033572a,Zm00008a033572b simSplit
Zm00008a033572_T01.v1.1.exon.3 chr09 14391784 14391906 Zm00008a033572a 14391260 14392654 Zm00008a033572 Zm00008a033572a,Zm00008a033572b simSplit
Zm00008a033572_T01.v1.1.exon.3 chr09 14391784 14391906 Zm00008a033572 14391260 14392654 Zm00008a033572 Zm00008a033572a,Zm00008a033572b simSplit
Zm00008a033572_T01.v1.1.exon.4 chr09 14392002 14392112 Zm00008a033572b 14391260 14392654 Zm00008a033572 Zm00008a033572a,Zm00008a033572b simSplit
Zm00008a033572_T01.v1.1.exon.4 chr09 14392002 14392112 Zm00008a033572 14391260 14392654 Zm00008a033572 Zm00008a033572a,Zm00008a033572b simSplit
Zm00008a033572_T01.v1.1.exon.5 chr09 14392197 14392378 Zm00008a033572b 14391260 14392654 Zm00008a033572 Zm00008a033572a,Zm00008a033572b simSplit
Zm00008a033572_T01.v1.1.exon.5 chr09 14392197 14392378 Zm00008a033572 14391260 14392654 Zm00008a033572 Zm00008a033572a,Zm00008a033572b simSplit
Zm00008a033572_T01.v1.1.exon.6 chr09 14392416 14392654 Zm00008a033572b 14391260 14392654 Zm00008a033572 Zm00008a033572a,Zm00008a033572b simSplit
Zm00008a033572_T01.v1.1.exon.6 chr09 14392416 14392654 Zm00008a033572 14391260 14392654 Zm00008a033572 Zm00008a033572a,Zm00008a033572b simSplit
Zm00008a033583_T01.v1.1.exon.12 chr09 14756508 14756760 Zm00008a033583a 14756508 14761591 Zm00008a033583 Zm00008a033583a,Zm00008a033583b simSplit
Zm00008a033583_T01.v1.1.exon.12 chr09 14756508 14756760 Zm00008a033583 14756508 14761591 Zm00008a033583 Zm00008a033583a,Zm00008a033583b simSplit
Zm00008a033583_T01.v1.1.exon.11 chr09 14756903 14757008 Zm00008a033583a 14756508 14761591 Zm00008a033583 Zm00008a033583a,Zm00008a033583b simSplit
Zm00008a033583_T01.v1.1.exon.11 chr09 14756903 14757008 Zm00008a033583 14756508 14761591 Zm00008a033583 Zm00008a033583a,Zm00008a033583b simSplit
Zm00008a033583_T01.v1.1.exon.10 chr09 14757764 14757835 Zm00008a033583a 14756508 14761591 Zm00008a033583 Zm00008a033583a,Zm00008a033583b simSplit
Zm00008a033583_T01.v1.1.exon.10 chr09 14757764 14757835 Zm00008a033583 14756508 14761591 Zm00008a033583 Zm00008a033583a,Zm00008a033583b simSplit
Zm00008a033583_T01.v1.1.exon.9 chr09 14758969 14759019 Zm00008a033583a 14756508 14761591 Zm00008a033583 Zm00008a033583a,Zm00008a033583b simSplit
Zm00008a033583_T01.v1.1.exon.9 chr09 14758969 14759019 Zm00008a033583 14756508 14761591 Zm00008a033583 Zm00008a033583a,Zm00008a033583b simSplit
Zm00008a033583_T01.v1.1.exon.8 chr09 14759680 14759767 Zm00008a033583a 14756508 14761591 Zm00008a033583 Zm00008a033583a,Zm00008a033583b simSplit
Zm00008a033583_T01.v1.1.exon.8 chr09 14759680 14759767 Zm00008a033583 14756508 14761591 Zm00008a033583 Zm00008a033583a,Zm00008a033583b simSplit
Zm00008a033583_T01.v1.1.exon.7 chr09 14759866 14759989 Zm00008a033583a 14756508 14761591 Zm00008a033583 Zm00008a033583a,Zm00008a033583b simSplit
Zm00008a033583_T01.v1.1.exon.7 chr09 14759866 14759989 Zm00008a033583 14756508 14761591 Zm00008a033583 Zm00008a033583a,Zm00008a033583b simSplit
Zm00008a033583_T01.v1.1.exon.6 chr09 14760163 14760235 Zm00008a033583a 14756508 14761591 Zm00008a033583 Zm00008a033583a,Zm00008a033583b simSplit
Zm00008a033583_T01.v1.1.exon.6 chr09 14760163 14760235 Zm00008a033583 14756508 14761591 Zm00008a033583 Zm00008a033583a,Zm00008a033583b simSplit
Zm00008a033583_T01.v1.1.exon.5 chr09 14760392 14760452 Zm00008a033583a 14756508 14761591 Zm00008a033583 Zm00008a033583a,Zm00008a033583b simSplit
Zm00008a033583_T01.v1.1.exon.5 chr09 14760392 14760452 Zm00008a033583 14756508 14761591 Zm00008a033583 Zm00008a033583a,Zm00008a033583b simSplit
Zm00008a033583_T01.v1.1.exon.4 chr09 14760708 14760901 Zm00008a033583a 14756508 14761591 Zm00008a033583 Zm00008a033583a,Zm00008a033583b simSplit
Zm00008a033583_T01.v1.1.exon.4 chr09 14760708 14760901 Zm00008a033583 14756508 14761591 Zm00008a033583 Zm00008a033583a,Zm00008a033583b simSplit
Zm00008a033583_T01.v1.1.exon.3 chr09 14760983 14761032 Zm00008a033583a 14756508 14761591 Zm00008a033583 Zm00008a033583a,Zm00008a033583b simSplit
Zm00008a033583_T01.v1.1.exon.3 chr09 14760983 14761032 Zm00008a033583 14756508 14761591 Zm00008a033583 Zm00008a033583a,Zm00008a033583b simSplit
Zm00008a033583_T01.v1.1.exon.2 chr09 14761121 14761184 Zm00008a033583b 14756508 14761591 Zm00008a033583 Zm00008a033583a,Zm00008a033583b simSplit
Zm00008a033583_T01.v1.1.exon.2 chr09 14761121 14761184 Zm00008a033583 14756508 14761591 Zm00008a033583 Zm00008a033583a,Zm00008a033583b simSplit
Zm00008a033583_T01.v1.1.exon.1 chr09 14761272 14761591 Zm00008a033583b 14756508 14761591 Zm00008a033583 Zm00008a033583a,Zm00008a033583b simSplit
Zm00008a033583_T01.v1.1.exon.1 chr09 14761272 14761591 Zm00008a033583 14756508 14761591 Zm00008a033583 Zm00008a033583a,Zm00008a033583b simSplit
Zm00008a033599_T01.v1.1.exon.9 chr09 15526510 15527364 Zm00008a033599a 15526510 15532375 Zm00008a033599 Zm00008a033599a,Zm00008a033599b simSplit
Zm00008a033599_T01.v1.1.exon.9 chr09 15526510 15527364 Zm00008a033599 15526510 15532375 Zm00008a033599 Zm00008a033599a,Zm00008a033599b simSplit
Zm00008a033599_T01.v1.1.exon.8 chr09 15527517 15527583 Zm00008a033599a 15526510 15532375 Zm00008a033599 Zm00008a033599a,Zm00008a033599b simSplit
Zm00008a033599_T01.v1.1.exon.8 chr09 15527517 15527583 Zm00008a033599 15526510 15532375 Zm00008a033599 Zm00008a033599a,Zm00008a033599b simSplit
Zm00008a033599_T01.v1.1.exon.7 chr09 15527697 15527762 Zm00008a033599a 15526510 15532375 Zm00008a033599 Zm00008a033599a,Zm00008a033599b simSplit
Zm00008a033599_T01.v1.1.exon.7 chr09 15527697 15527762 Zm00008a033599 15526510 15532375 Zm00008a033599 Zm00008a033599a,Zm00008a033599b simSplit
Zm00008a033599_T01.v1.1.exon.6 chr09 15527867 15529530 Zm00008a033599a 15526510 15532375 Zm00008a033599 Zm00008a033599a,Zm00008a033599b simSplit
Zm00008a033599_T01.v1.1.exon.6 chr09 15527867 15529530 Zm00008a033599 15526510 15532375 Zm00008a033599 Zm00008a033599a,Zm00008a033599b simSplit
Zm00008a033599_T01.v1.1.exon.5 chr09 15529633 15529848 Zm00008a033599a 15526510 15532375 Zm00008a033599 Zm00008a033599a,Zm00008a033599b simSplit
Zm00008a033599_T01.v1.1.exon.5 chr09 15529633 15529848 Zm00008a033599 15526510 15532375 Zm00008a033599 Zm00008a033599a,Zm00008a033599b simSplit
Zm00008a033599_T01.v1.1.exon.4 chr09 15530840 15531016 Zm00008a033599a 15526510 15532375 Zm00008a033599 Zm00008a033599a,Zm00008a033599b simSplit
Zm00008a033599_T01.v1.1.exon.4 chr09 15530840 15531016 Zm00008a033599 15526510 15532375 Zm00008a033599 Zm00008a033599a,Zm00008a033599b simSplit
Zm00008a033599_T01.v1.1.exon.3 chr09 15531299 15531448 Zm00008a033599a 15526510 15532375 Zm00008a033599 Zm00008a033599a,Zm00008a033599b simSplit
Zm00008a033599_T01.v1.1.exon.3 chr09 15531299 15531448 Zm00008a033599 15526510 15532375 Zm00008a033599 Zm00008a033599a,Zm00008a033599b simSplit
Zm00008a033599_T01.v1.1.exon.2 chr09 15531570 15531631 Zm00008a033599b 15526510 15532375 Zm00008a033599 Zm00008a033599a,Zm00008a033599b simSplit
Zm00008a033599_T01.v1.1.exon.2 chr09 15531570 15531631 Zm00008a033599 15526510 15532375 Zm00008a033599 Zm00008a033599a,Zm00008a033599b simSplit
Zm00008a033599_T01.v1.1.exon.1 chr09 15532111 15532375 Zm00008a033599b 15526510 15532375 Zm00008a033599 Zm00008a033599a,Zm00008a033599b simSplit
Zm00008a033599_T01.v1.1.exon.1 chr09 15532111 15532375 Zm00008a033599 15526510 15532375 Zm00008a033599 Zm00008a033599a,Zm00008a033599b simSplit
Zm00008a033600_T01.v1.1.exon.5 chr09 15533689 15533926 Zm00008a033600a 15533689 15535326 Zm00008a033600 Zm00008a033600a,Zm00008a033600b simSplit
Zm00008a033600_T01.v1.1.exon.5 chr09 15533689 15533926 Zm00008a033600 15533689 15535326 Zm00008a033600 Zm00008a033600a,Zm00008a033600b simSplit
Zm00008a033600_T01.v1.1.exon.4 chr09 15534304 15534382 Zm00008a033600a 15533689 15535326 Zm00008a033600 Zm00008a033600a,Zm00008a033600b simSplit
Zm00008a033600_T01.v1.1.exon.4 chr09 15534304 15534382 Zm00008a033600 15533689 15535326 Zm00008a033600 Zm00008a033600a,Zm00008a033600b simSplit
Zm00008a033600_T01.v1.1.exon.3 chr09 15534491 15534740 Zm00008a033600a 15533689 15535326 Zm00008a033600 Zm00008a033600a,Zm00008a033600b simSplit
Zm00008a033600_T01.v1.1.exon.3 chr09 15534491 15534740 Zm00008a033600 15533689 15535326 Zm00008a033600 Zm00008a033600a,Zm00008a033600b simSplit
Zm00008a033600_T01.v1.1.exon.2 chr09 15534846 15535079 Zm00008a033600a 15533689 15535326 Zm00008a033600 Zm00008a033600a,Zm00008a033600b simSplit
Zm00008a033600_T01.v1.1.exon.2 chr09 15534846 15535079 Zm00008a033600 15533689 15535326 Zm00008a033600 Zm00008a033600a,Zm00008a033600b simSplit
Zm00008a033600_T01.v1.1.exon.1 chr09 15535318 15535326 Zm00008a033600b 15533689 15535326 Zm00008a033600 Zm00008a033600a,Zm00008a033600b simSplit
Zm00008a033600_T01.v1.1.exon.1 chr09 15535318 15535326 Zm00008a033600 15533689 15535326 Zm00008a033600 Zm00008a033600a,Zm00008a033600b simSplit
Zm00008a033603_T01.v1.1.exon.4 chr09 15717922 15718574 Zm00008a033603a 15717922 15719317 Zm00008a033603 Zm00008a033603a,Zm00008a033603b simSplit
Zm00008a033603_T01.v1.1.exon.4 chr09 15717922 15718574 Zm00008a033603 15717922 15719317 Zm00008a033603 Zm00008a033603a,Zm00008a033603b simSplit
Zm00008a033603_T01.v1.1.exon.3 chr09 15718717 15718840 Zm00008a033603a 15717922 15719317 Zm00008a033603 Zm00008a033603a,Zm00008a033603b simSplit
Zm00008a033603_T01.v1.1.exon.3 chr09 15718717 15718840 Zm00008a033603 15717922 15719317 Zm00008a033603 Zm00008a033603a,Zm00008a033603b simSplit
Zm00008a033603_T01.v1.1.exon.2 chr09 15718903 15718980 Zm00008a033603a 15717922 15719317 Zm00008a033603 Zm00008a033603a,Zm00008a033603b simSplit
Zm00008a033603_T01.v1.1.exon.2 chr09 15718903 15718980 Zm00008a033603 15717922 15719317 Zm00008a033603 Zm00008a033603a,Zm00008a033603b simSplit
Zm00008a033603_T01.v1.1.exon.1 chr09 15719083 15719317 Zm00008a033603b 15717922 15719317 Zm00008a033603 Zm00008a033603a,Zm00008a033603b simSplit
Zm00008a033603_T01.v1.1.exon.1 chr09 15719083 15719317 Zm00008a033603 15717922 15719317 Zm00008a033603 Zm00008a033603a,Zm00008a033603b simSplit
Zm00008a033604_T01.v1.1.exon.1 chr09 15719444 15719910 Zm00008a033604a 15719444 15727377 Zm00008a033604 Zm00008a033604a,Zm00008a033604b simSplit
Zm00008a033604_T01.v1.1.exon.1 chr09 15719444 15719910 Zm00008a033604 15719444 15727377 Zm00008a033604 Zm00008a033604a,Zm00008a033604b simSplit
Zm00008a033604_T01.v1.1.exon.2 chr09 15720088 15720194 Zm00008a033604a 15719444 15727377 Zm00008a033604 Zm00008a033604a,Zm00008a033604b simSplit
Zm00008a033604_T01.v1.1.exon.2 chr09 15720088 15720194 Zm00008a033604 15719444 15727377 Zm00008a033604 Zm00008a033604a,Zm00008a033604b simSplit
Zm00008a033604_T01.v1.1.exon.3 chr09 15720570 15720697 Zm00008a033604a 15719444 15727377 Zm00008a033604 Zm00008a033604a,Zm00008a033604b simSplit
Zm00008a033604_T01.v1.1.exon.3 chr09 15720570 15720697 Zm00008a033604 15719444 15727377 Zm00008a033604 Zm00008a033604a,Zm00008a033604b simSplit
Zm00008a033604_T01.v1.1.exon.4 chr09 15721945 15722046 Zm00008a033604a 15719444 15727377 Zm00008a033604 Zm00008a033604a,Zm00008a033604b simSplit
Zm00008a033604_T01.v1.1.exon.4 chr09 15721945 15722046 Zm00008a033604 15719444 15727377 Zm00008a033604 Zm00008a033604a,Zm00008a033604b simSplit
Zm00008a033604_T01.v1.1.exon.5 chr09 15722683 15722742 Zm00008a033604a 15719444 15727377 Zm00008a033604 Zm00008a033604a,Zm00008a033604b simSplit
Zm00008a033604_T01.v1.1.exon.5 chr09 15722683 15722742 Zm00008a033604 15719444 15727377 Zm00008a033604 Zm00008a033604a,Zm00008a033604b simSplit
Zm00008a033604_T01.v1.1.exon.6 chr09 15723763 15723828 Zm00008a033604a 15719444 15727377 Zm00008a033604 Zm00008a033604a,Zm00008a033604b simSplit
Zm00008a033604_T01.v1.1.exon.6 chr09 15723763 15723828 Zm00008a033604 15719444 15727377 Zm00008a033604 Zm00008a033604a,Zm00008a033604b simSplit
Zm00008a033604_T01.v1.1.exon.7 chr09 15724826 15724873 Zm00008a033604a 15719444 15727377 Zm00008a033604 Zm00008a033604a,Zm00008a033604b simSplit
Zm00008a033604_T01.v1.1.exon.7 chr09 15724826 15724873 Zm00008a033604 15719444 15727377 Zm00008a033604 Zm00008a033604a,Zm00008a033604b simSplit
Zm00008a033604_T01.v1.1.exon.8 chr09 15725516 15725611 Zm00008a033604a 15719444 15727377 Zm00008a033604 Zm00008a033604a,Zm00008a033604b simSplit
Zm00008a033604_T01.v1.1.exon.8 chr09 15725516 15725611 Zm00008a033604 15719444 15727377 Zm00008a033604 Zm00008a033604a,Zm00008a033604b simSplit
Zm00008a033604_T01.v1.1.exon.9 chr09 15725711 15725857 Zm00008a033604a 15719444 15727377 Zm00008a033604 Zm00008a033604a,Zm00008a033604b simSplit
Zm00008a033604_T01.v1.1.exon.9 chr09 15725711 15725857 Zm00008a033604 15719444 15727377 Zm00008a033604 Zm00008a033604a,Zm00008a033604b simSplit
Zm00008a033604_T01.v1.1.exon.10 chr09 15725943 15725998 Zm00008a033604a 15719444 15727377 Zm00008a033604 Zm00008a033604a,Zm00008a033604b simSplit
Zm00008a033604_T01.v1.1.exon.10 chr09 15725943 15725998 Zm00008a033604 15719444 15727377 Zm00008a033604 Zm00008a033604a,Zm00008a033604b simSplit
Zm00008a033604_T01.v1.1.exon.11 chr09 15726088 15726205 Zm00008a033604a 15719444 15727377 Zm00008a033604 Zm00008a033604a,Zm00008a033604b simSplit
Zm00008a033604_T01.v1.1.exon.11 chr09 15726088 15726205 Zm00008a033604 15719444 15727377 Zm00008a033604 Zm00008a033604a,Zm00008a033604b simSplit
Zm00008a033604_T01.v1.1.exon.12 chr09 15726278 15726343 Zm00008a033604a 15719444 15727377 Zm00008a033604 Zm00008a033604a,Zm00008a033604b simSplit
Zm00008a033604_T01.v1.1.exon.12 chr09 15726278 15726343 Zm00008a033604 15719444 15727377 Zm00008a033604 Zm00008a033604a,Zm00008a033604b simSplit
Zm00008a033604_T01.v1.1.exon.13 chr09 15726439 15726548 Zm00008a033604b 15719444 15727377 Zm00008a033604 Zm00008a033604a,Zm00008a033604b simSplit
Zm00008a033604_T01.v1.1.exon.13 chr09 15726439 15726548 Zm00008a033604 15719444 15727377 Zm00008a033604 Zm00008a033604a,Zm00008a033604b simSplit
Zm00008a033604_T01.v1.1.exon.14 chr09 15726741 15727377 Zm00008a033604b 15719444 15727377 Zm00008a033604 Zm00008a033604a,Zm00008a033604b simSplit
Zm00008a033604_T01.v1.1.exon.14 chr09 15726741 15727377 Zm00008a033604 15719444 15727377 Zm00008a033604 Zm00008a033604a,Zm00008a033604b simSplit
Zm00008a033605_T01.v1.1.exon.11 chr09 15727402 15727559 Zm00008a033605a 15727402 15736214 Zm00008a033605 Zm00008a033605a,Zm00008a033605b simSplit
Zm00008a033605_T01.v1.1.exon.11 chr09 15727402 15727559 Zm00008a033605 15727402 15736214 Zm00008a033605 Zm00008a033605a,Zm00008a033605b simSplit
Zm00008a033605_T01.v1.1.exon.10 chr09 15727581 15727998 Zm00008a033605a 15727402 15736214 Zm00008a033605 Zm00008a033605a,Zm00008a033605b simSplit
Zm00008a033605_T01.v1.1.exon.10 chr09 15727581 15727998 Zm00008a033605 15727402 15736214 Zm00008a033605 Zm00008a033605a,Zm00008a033605b simSplit
Zm00008a033605_T01.v1.1.exon.9 chr09 15728084 15728203 Zm00008a033605a 15727402 15736214 Zm00008a033605 Zm00008a033605a,Zm00008a033605b simSplit
Zm00008a033605_T01.v1.1.exon.9 chr09 15728084 15728203 Zm00008a033605 15727402 15736214 Zm00008a033605 Zm00008a033605a,Zm00008a033605b simSplit
Zm00008a033605_T01.v1.1.exon.8 chr09 15732893 15733011 Zm00008a033605a 15727402 15736214 Zm00008a033605 Zm00008a033605a,Zm00008a033605b simSplit
Zm00008a033605_T01.v1.1.exon.8 chr09 15732893 15733011 Zm00008a033605 15727402 15736214 Zm00008a033605 Zm00008a033605a,Zm00008a033605b simSplit
Zm00008a033605_T01.v1.1.exon.7 chr09 15733470 15733578 Zm00008a033605a 15727402 15736214 Zm00008a033605 Zm00008a033605a,Zm00008a033605b simSplit
Zm00008a033605_T01.v1.1.exon.7 chr09 15733470 15733578 Zm00008a033605 15727402 15736214 Zm00008a033605 Zm00008a033605a,Zm00008a033605b simSplit
Zm00008a033605_T01.v1.1.exon.6 chr09 15733659 15733697 Zm00008a033605a 15727402 15736214 Zm00008a033605 Zm00008a033605a,Zm00008a033605b simSplit
Zm00008a033605_T01.v1.1.exon.6 chr09 15733659 15733697 Zm00008a033605 15727402 15736214 Zm00008a033605 Zm00008a033605a,Zm00008a033605b simSplit
Zm00008a033605_T01.v1.1.exon.5 chr09 15733873 15733951 Zm00008a033605a 15727402 15736214 Zm00008a033605 Zm00008a033605a,Zm00008a033605b simSplit
Zm00008a033605_T01.v1.1.exon.5 chr09 15733873 15733951 Zm00008a033605 15727402 15736214 Zm00008a033605 Zm00008a033605a,Zm00008a033605b simSplit
Zm00008a033605_T01.v1.1.exon.4 chr09 15734214 15734278 Zm00008a033605a 15727402 15736214 Zm00008a033605 Zm00008a033605a,Zm00008a033605b simSplit
Zm00008a033605_T01.v1.1.exon.4 chr09 15734214 15734278 Zm00008a033605 15727402 15736214 Zm00008a033605 Zm00008a033605a,Zm00008a033605b simSplit
Zm00008a033605_T01.v1.1.exon.3 chr09 15734569 15734624 Zm00008a033605b 15727402 15736214 Zm00008a033605 Zm00008a033605a,Zm00008a033605b simSplit
Zm00008a033605_T01.v1.1.exon.3 chr09 15734569 15734624 Zm00008a033605 15727402 15736214 Zm00008a033605 Zm00008a033605a,Zm00008a033605b simSplit
Zm00008a033605_T01.v1.1.exon.2 chr09 15735307 15735399 Zm00008a033605b 15727402 15736214 Zm00008a033605 Zm00008a033605a,Zm00008a033605b simSplit
Zm00008a033605_T01.v1.1.exon.2 chr09 15735307 15735399 Zm00008a033605 15727402 15736214 Zm00008a033605 Zm00008a033605a,Zm00008a033605b simSplit
Zm00008a033605_T01.v1.1.exon.1 chr09 15735850 15736214 Zm00008a033605b 15727402 15736214 Zm00008a033605 Zm00008a033605a,Zm00008a033605b simSplit
Zm00008a033605_T01.v1.1.exon.1 chr09 15735850 15736214 Zm00008a033605 15727402 15736214 Zm00008a033605 Zm00008a033605a,Zm00008a033605b simSplit
Zm00008a033606_T01.v1.1.exon.1 chr09 15736460 15736637 Zm00008a033606a 15736460 15740513 Zm00008a033606 Zm00008a033606a,Zm00008a033606b simSplit
Zm00008a033606_T01.v1.1.exon.1 chr09 15736460 15736637 Zm00008a033606 15736460 15740513 Zm00008a033606 Zm00008a033606a,Zm00008a033606b simSplit
Zm00008a033606_T01.v1.1.exon.2 chr09 15737503 15737772 Zm00008a033606a 15736460 15740513 Zm00008a033606 Zm00008a033606a,Zm00008a033606b simSplit
Zm00008a033606_T01.v1.1.exon.2 chr09 15737503 15737772 Zm00008a033606 15736460 15740513 Zm00008a033606 Zm00008a033606a,Zm00008a033606b simSplit
Zm00008a033606_T01.v1.1.exon.3 chr09 15738218 15738441 Zm00008a033606b 15736460 15740513 Zm00008a033606 Zm00008a033606a,Zm00008a033606b simSplit
Zm00008a033606_T01.v1.1.exon.3 chr09 15738218 15738441 Zm00008a033606 15736460 15740513 Zm00008a033606 Zm00008a033606a,Zm00008a033606b simSplit
Zm00008a033606_T01.v1.1.exon.4 chr09 15739298 15740513 Zm00008a033606b 15736460 15740513 Zm00008a033606 Zm00008a033606a,Zm00008a033606b simSplit
Zm00008a033606_T01.v1.1.exon.4 chr09 15739298 15740513 Zm00008a033606 15736460 15740513 Zm00008a033606 Zm00008a033606a,Zm00008a033606b simSplit
Zm00008a033614_T01.v1.1.exon.1 chr09 16128703 16129021 Zm00008a033614a 16128703 16133693 Zm00008a033614 Zm00008a033614a,Zm00008a033614b simSplit
Zm00008a033614_T01.v1.1.exon.1 chr09 16128703 16129021 Zm00008a033614 16128703 16133693 Zm00008a033614 Zm00008a033614a,Zm00008a033614b simSplit
Zm00008a033614_T01.v1.1.exon.2 chr09 16130813 16130983 Zm00008a033614a 16128703 16133693 Zm00008a033614 Zm00008a033614a,Zm00008a033614b simSplit
Zm00008a033614_T01.v1.1.exon.2 chr09 16130813 16130983 Zm00008a033614 16128703 16133693 Zm00008a033614 Zm00008a033614a,Zm00008a033614b simSplit
Zm00008a033614_T01.v1.1.exon.3 chr09 16131067 16131159 Zm00008a033614a 16128703 16133693 Zm00008a033614 Zm00008a033614a,Zm00008a033614b simSplit
Zm00008a033614_T01.v1.1.exon.3 chr09 16131067 16131159 Zm00008a033614 16128703 16133693 Zm00008a033614 Zm00008a033614a,Zm00008a033614b simSplit
Zm00008a033614_T01.v1.1.exon.4 chr09 16131264 16131413 Zm00008a033614a 16128703 16133693 Zm00008a033614 Zm00008a033614a,Zm00008a033614b simSplit
Zm00008a033614_T01.v1.1.exon.4 chr09 16131264 16131413 Zm00008a033614 16128703 16133693 Zm00008a033614 Zm00008a033614a,Zm00008a033614b simSplit
Zm00008a033614_T01.v1.1.exon.5 chr09 16131494 16131580 Zm00008a033614b 16128703 16133693 Zm00008a033614 Zm00008a033614a,Zm00008a033614b simSplit
Zm00008a033614_T01.v1.1.exon.5 chr09 16131494 16131580 Zm00008a033614 16128703 16133693 Zm00008a033614 Zm00008a033614a,Zm00008a033614b simSplit
Zm00008a033614_T01.v1.1.exon.6 chr09 16131663 16131827 Zm00008a033614b 16128703 16133693 Zm00008a033614 Zm00008a033614a,Zm00008a033614b simSplit
Zm00008a033614_T01.v1.1.exon.6 chr09 16131663 16131827 Zm00008a033614 16128703 16133693 Zm00008a033614 Zm00008a033614a,Zm00008a033614b simSplit
Zm00008a033614_T01.v1.1.exon.7 chr09 16131917 16132036 Zm00008a033614b 16128703 16133693 Zm00008a033614 Zm00008a033614a,Zm00008a033614b simSplit
Zm00008a033614_T01.v1.1.exon.7 chr09 16131917 16132036 Zm00008a033614 16128703 16133693 Zm00008a033614 Zm00008a033614a,Zm00008a033614b simSplit
Zm00008a033614_T01.v1.1.exon.8 chr09 16132176 16132378 Zm00008a033614b 16128703 16133693 Zm00008a033614 Zm00008a033614a,Zm00008a033614b simSplit
Zm00008a033614_T01.v1.1.exon.8 chr09 16132176 16132378 Zm00008a033614 16128703 16133693 Zm00008a033614 Zm00008a033614a,Zm00008a033614b simSplit
Zm00008a033614_T01.v1.1.exon.9 chr09 16132465 16132614 Zm00008a033614b 16128703 16133693 Zm00008a033614 Zm00008a033614a,Zm00008a033614b simSplit
Zm00008a033614_T01.v1.1.exon.9 chr09 16132465 16132614 Zm00008a033614 16128703 16133693 Zm00008a033614 Zm00008a033614a,Zm00008a033614b simSplit
Zm00008a033614_T01.v1.1.exon.10 chr09 16132704 16132851 Zm00008a033614b 16128703 16133693 Zm00008a033614 Zm00008a033614a,Zm00008a033614b simSplit
Zm00008a033614_T01.v1.1.exon.10 chr09 16132704 16132851 Zm00008a033614 16128703 16133693 Zm00008a033614 Zm00008a033614a,Zm00008a033614b simSplit
Zm00008a033614_T01.v1.1.exon.11 chr09 16132976 16133074 Zm00008a033614b 16128703 16133693 Zm00008a033614 Zm00008a033614a,Zm00008a033614b simSplit
Zm00008a033614_T01.v1.1.exon.11 chr09 16132976 16133074 Zm00008a033614 16128703 16133693 Zm00008a033614 Zm00008a033614a,Zm00008a033614b simSplit
Zm00008a033614_T01.v1.1.exon.12 chr09 16133173 16133693 Zm00008a033614b 16128703 16133693 Zm00008a033614 Zm00008a033614a,Zm00008a033614b simSplit
Zm00008a033614_T01.v1.1.exon.12 chr09 16133173 16133693 Zm00008a033614 16128703 16133693 Zm00008a033614 Zm00008a033614a,Zm00008a033614b simSplit
Zm00008a033692_T01.v1.1.exon.6 chr09 18543290 18543694 Zm00008a033692a 18543290 18546827 Zm00008a033692 Zm00008a033692a,Zm00008a033692b simSplit
Zm00008a033692_T01.v1.1.exon.6 chr09 18543290 18543694 Zm00008a033692 18543290 18546827 Zm00008a033692 Zm00008a033692a,Zm00008a033692b simSplit
Zm00008a033692_T01.v1.1.exon.5 chr09 18543891 18544004 Zm00008a033692a 18543290 18546827 Zm00008a033692 Zm00008a033692a,Zm00008a033692b simSplit
Zm00008a033692_T01.v1.1.exon.5 chr09 18543891 18544004 Zm00008a033692 18543290 18546827 Zm00008a033692 Zm00008a033692a,Zm00008a033692b simSplit
Zm00008a033692_T01.v1.1.exon.4 chr09 18544150 18544377 Zm00008a033692a 18543290 18546827 Zm00008a033692 Zm00008a033692a,Zm00008a033692b simSplit
Zm00008a033692_T01.v1.1.exon.4 chr09 18544150 18544377 Zm00008a033692 18543290 18546827 Zm00008a033692 Zm00008a033692a,Zm00008a033692b simSplit
Zm00008a033692_T01.v1.1.exon.3 chr09 18544493 18544636 Zm00008a033692a 18543290 18546827 Zm00008a033692 Zm00008a033692a,Zm00008a033692b simSplit
Zm00008a033692_T01.v1.1.exon.3 chr09 18544493 18544636 Zm00008a033692 18543290 18546827 Zm00008a033692 Zm00008a033692a,Zm00008a033692b simSplit
Zm00008a033692_T01.v1.1.exon.2 chr09 18545736 18545869 Zm00008a033692a 18543290 18546827 Zm00008a033692 Zm00008a033692a,Zm00008a033692b simSplit
Zm00008a033692_T01.v1.1.exon.2 chr09 18545736 18545869 Zm00008a033692 18543290 18546827 Zm00008a033692 Zm00008a033692a,Zm00008a033692b simSplit
Zm00008a033692_T01.v1.1.exon.1 chr09 18546365 18546827 Zm00008a033692b 18543290 18546827 Zm00008a033692 Zm00008a033692a,Zm00008a033692b simSplit
Zm00008a033692_T01.v1.1.exon.1 chr09 18546365 18546827 Zm00008a033692 18543290 18546827 Zm00008a033692 Zm00008a033692a,Zm00008a033692b simSplit
Zm00008a033695_T01.v1.1.exon.1 chr09 18760792 18760980 Zm00008a033695a 18760792 18767507 Zm00008a033695 Zm00008a033695a,Zm00008a033695b simSplit
Zm00008a033695_T01.v1.1.exon.1 chr09 18760792 18760980 Zm00008a033695 18760792 18767507 Zm00008a033695 Zm00008a033695a,Zm00008a033695b simSplit
Zm00008a033695_T01.v1.1.exon.2 chr09 18761076 18761106 Zm00008a033695b 18760792 18767507 Zm00008a033695 Zm00008a033695a,Zm00008a033695b simSplit
Zm00008a033695_T01.v1.1.exon.2 chr09 18761076 18761106 Zm00008a033695 18760792 18767507 Zm00008a033695 Zm00008a033695a,Zm00008a033695b simSplit
Zm00008a033695_T01.v1.1.exon.3 chr09 18765202 18765262 Zm00008a033695b 18760792 18767507 Zm00008a033695 Zm00008a033695a,Zm00008a033695b simSplit
Zm00008a033695_T01.v1.1.exon.3 chr09 18765202 18765262 Zm00008a033695 18760792 18767507 Zm00008a033695 Zm00008a033695a,Zm00008a033695b simSplit
Zm00008a033695_T01.v1.1.exon.4 chr09 18765337 18765524 Zm00008a033695b 18760792 18767507 Zm00008a033695 Zm00008a033695a,Zm00008a033695b simSplit
Zm00008a033695_T01.v1.1.exon.4 chr09 18765337 18765524 Zm00008a033695 18760792 18767507 Zm00008a033695 Zm00008a033695a,Zm00008a033695b simSplit
Zm00008a033695_T01.v1.1.exon.5 chr09 18766485 18766665 Zm00008a033695b 18760792 18767507 Zm00008a033695 Zm00008a033695a,Zm00008a033695b simSplit
Zm00008a033695_T01.v1.1.exon.5 chr09 18766485 18766665 Zm00008a033695 18760792 18767507 Zm00008a033695 Zm00008a033695a,Zm00008a033695b simSplit
Zm00008a033695_T01.v1.1.exon.6 chr09 18766894 18767507 Zm00008a033695b 18760792 18767507 Zm00008a033695 Zm00008a033695a,Zm00008a033695b simSplit
Zm00008a033695_T01.v1.1.exon.6 chr09 18766894 18767507 Zm00008a033695 18760792 18767507 Zm00008a033695 Zm00008a033695a,Zm00008a033695b simSplit
Zm00008a033710_T01.v1.1.exon.1 chr09 19031214 19031436 Zm00008a033710a 19031214 19034272 Zm00008a033710 Zm00008a033710a,Zm00008a033710b simSplit
Zm00008a033710_T01.v1.1.exon.1 chr09 19031214 19031436 Zm00008a033710 19031214 19034272 Zm00008a033710 Zm00008a033710a,Zm00008a033710b simSplit
Zm00008a033710_T01.v1.1.exon.2 chr09 19032439 19032635 Zm00008a033710a 19031214 19034272 Zm00008a033710 Zm00008a033710a,Zm00008a033710b simSplit
Zm00008a033710_T01.v1.1.exon.2 chr09 19032439 19032635 Zm00008a033710 19031214 19034272 Zm00008a033710 Zm00008a033710a,Zm00008a033710b simSplit
Zm00008a033710_T01.v1.1.exon.3 chr09 19032757 19032884 Zm00008a033710a 19031214 19034272 Zm00008a033710 Zm00008a033710a,Zm00008a033710b simSplit
Zm00008a033710_T01.v1.1.exon.3 chr09 19032757 19032884 Zm00008a033710 19031214 19034272 Zm00008a033710 Zm00008a033710a,Zm00008a033710b simSplit
Zm00008a033710_T01.v1.1.exon.4 chr09 19033039 19033241 Zm00008a033710b 19031214 19034272 Zm00008a033710 Zm00008a033710a,Zm00008a033710b simSplit
Zm00008a033710_T01.v1.1.exon.4 chr09 19033039 19033241 Zm00008a033710 19031214 19034272 Zm00008a033710 Zm00008a033710a,Zm00008a033710b simSplit
Zm00008a033710_T01.v1.1.exon.5 chr09 19033344 19033469 Zm00008a033710b 19031214 19034272 Zm00008a033710 Zm00008a033710a,Zm00008a033710b simSplit
Zm00008a033710_T01.v1.1.exon.5 chr09 19033344 19033469 Zm00008a033710 19031214 19034272 Zm00008a033710 Zm00008a033710a,Zm00008a033710b simSplit
Zm00008a033710_T01.v1.1.exon.6 chr09 19033567 19033725 Zm00008a033710b 19031214 19034272 Zm00008a033710 Zm00008a033710a,Zm00008a033710b simSplit
Zm00008a033710_T01.v1.1.exon.6 chr09 19033567 19033725 Zm00008a033710 19031214 19034272 Zm00008a033710 Zm00008a033710a,Zm00008a033710b simSplit
Zm00008a033710_T01.v1.1.exon.7 chr09 19033843 19034036 Zm00008a033710b 19031214 19034272 Zm00008a033710 Zm00008a033710a,Zm00008a033710b simSplit
Zm00008a033710_T01.v1.1.exon.7 chr09 19033843 19034036 Zm00008a033710 19031214 19034272 Zm00008a033710 Zm00008a033710a,Zm00008a033710b simSplit
Zm00008a033710_T01.v1.1.exon.8 chr09 19034147 19034272 Zm00008a033710b 19031214 19034272 Zm00008a033710 Zm00008a033710a,Zm00008a033710b simSplit
Zm00008a033710_T01.v1.1.exon.8 chr09 19034147 19034272 Zm00008a033710 19031214 19034272 Zm00008a033710 Zm00008a033710a,Zm00008a033710b simSplit
Zm00008a033716_T01.v1.1.exon.16 chr09 19159898 19160326 Zm00008a033716a 19159898 19167073 Zm00008a033716 Zm00008a033716a,Zm00008a033716b simSplit
Zm00008a033716_T01.v1.1.exon.16 chr09 19159898 19160326 Zm00008a033716 19159898 19167073 Zm00008a033716 Zm00008a033716a,Zm00008a033716b simSplit
Zm00008a033716_T01.v1.1.exon.15 chr09 19160425 19160618 Zm00008a033716a 19159898 19167073 Zm00008a033716 Zm00008a033716a,Zm00008a033716b simSplit
Zm00008a033716_T01.v1.1.exon.15 chr09 19160425 19160618 Zm00008a033716 19159898 19167073 Zm00008a033716 Zm00008a033716a,Zm00008a033716b simSplit
Zm00008a033716_T01.v1.1.exon.14 chr09 19160763 19160921 Zm00008a033716a 19159898 19167073 Zm00008a033716 Zm00008a033716a,Zm00008a033716b simSplit
Zm00008a033716_T01.v1.1.exon.14 chr09 19160763 19160921 Zm00008a033716 19159898 19167073 Zm00008a033716 Zm00008a033716a,Zm00008a033716b simSplit
Zm00008a033716_T01.v1.1.exon.13 chr09 19161064 19161189 Zm00008a033716a 19159898 19167073 Zm00008a033716 Zm00008a033716a,Zm00008a033716b simSplit
Zm00008a033716_T01.v1.1.exon.13 chr09 19161064 19161189 Zm00008a033716 19159898 19167073 Zm00008a033716 Zm00008a033716a,Zm00008a033716b simSplit
Zm00008a033716_T01.v1.1.exon.12 chr09 19161302 19161504 Zm00008a033716a 19159898 19167073 Zm00008a033716 Zm00008a033716a,Zm00008a033716b simSplit
Zm00008a033716_T01.v1.1.exon.12 chr09 19161302 19161504 Zm00008a033716 19159898 19167073 Zm00008a033716 Zm00008a033716a,Zm00008a033716b simSplit
Zm00008a033716_T01.v1.1.exon.11 chr09 19161667 19161794 Zm00008a033716a 19159898 19167073 Zm00008a033716 Zm00008a033716a,Zm00008a033716b simSplit
Zm00008a033716_T01.v1.1.exon.11 chr09 19161667 19161794 Zm00008a033716 19159898 19167073 Zm00008a033716 Zm00008a033716a,Zm00008a033716b simSplit
Zm00008a033716_T01.v1.1.exon.10 chr09 19161918 19162122 Zm00008a033716a 19159898 19167073 Zm00008a033716 Zm00008a033716a,Zm00008a033716b simSplit
Zm00008a033716_T01.v1.1.exon.10 chr09 19161918 19162122 Zm00008a033716 19159898 19167073 Zm00008a033716 Zm00008a033716a,Zm00008a033716b simSplit
Zm00008a033716_T01.v1.1.exon.9 chr09 19162756 19162859 Zm00008a033716a 19159898 19167073 Zm00008a033716 Zm00008a033716a,Zm00008a033716b simSplit
Zm00008a033716_T01.v1.1.exon.9 chr09 19162756 19162859 Zm00008a033716 19159898 19167073 Zm00008a033716 Zm00008a033716a,Zm00008a033716b simSplit
Zm00008a033716_T01.v1.1.exon.8 chr09 19162976 19163169 Zm00008a033716a 19159898 19167073 Zm00008a033716 Zm00008a033716a,Zm00008a033716b simSplit
Zm00008a033716_T01.v1.1.exon.8 chr09 19162976 19163169 Zm00008a033716 19159898 19167073 Zm00008a033716 Zm00008a033716a,Zm00008a033716b simSplit
Zm00008a033716_T01.v1.1.exon.7 chr09 19163261 19163321 Zm00008a033716a 19159898 19167073 Zm00008a033716 Zm00008a033716a,Zm00008a033716b simSplit
Zm00008a033716_T01.v1.1.exon.7 chr09 19163261 19163321 Zm00008a033716 19159898 19167073 Zm00008a033716 Zm00008a033716a,Zm00008a033716b simSplit
Zm00008a033716_T01.v1.1.exon.6 chr09 19165420 19165490 Zm00008a033716a 19159898 19167073 Zm00008a033716 Zm00008a033716a,Zm00008a033716b simSplit
Zm00008a033716_T01.v1.1.exon.6 chr09 19165420 19165490 Zm00008a033716 19159898 19167073 Zm00008a033716 Zm00008a033716a,Zm00008a033716b simSplit
Zm00008a033716_T01.v1.1.exon.5 chr09 19165618 19165820 Zm00008a033716a 19159898 19167073 Zm00008a033716 Zm00008a033716a,Zm00008a033716b simSplit
Zm00008a033716_T01.v1.1.exon.5 chr09 19165618 19165820 Zm00008a033716 19159898 19167073 Zm00008a033716 Zm00008a033716a,Zm00008a033716b simSplit
Zm00008a033716_T01.v1.1.exon.4 chr09 19165914 19166041 Zm00008a033716b 19159898 19167073 Zm00008a033716 Zm00008a033716a,Zm00008a033716b simSplit
Zm00008a033716_T01.v1.1.exon.4 chr09 19165914 19166041 Zm00008a033716 19159898 19167073 Zm00008a033716 Zm00008a033716a,Zm00008a033716b simSplit
Zm00008a033716_T01.v1.1.exon.3 chr09 19166279 19166816 Zm00008a033716b 19159898 19167073 Zm00008a033716 Zm00008a033716a,Zm00008a033716b simSplit
Zm00008a033716_T01.v1.1.exon.3 chr09 19166279 19166816 Zm00008a033716 19159898 19167073 Zm00008a033716 Zm00008a033716a,Zm00008a033716b simSplit
Zm00008a033716_T01.v1.1.exon.2 chr09 19166930 19166957 Zm00008a033716b 19159898 19167073 Zm00008a033716 Zm00008a033716a,Zm00008a033716b simSplit
Zm00008a033716_T01.v1.1.exon.2 chr09 19166930 19166957 Zm00008a033716 19159898 19167073 Zm00008a033716 Zm00008a033716a,Zm00008a033716b simSplit
Zm00008a033716_T01.v1.1.exon.1 chr09 19167038 19167073 Zm00008a033716b 19159898 19167073 Zm00008a033716 Zm00008a033716a,Zm00008a033716b simSplit
Zm00008a033716_T01.v1.1.exon.1 chr09 19167038 19167073 Zm00008a033716 19159898 19167073 Zm00008a033716 Zm00008a033716a,Zm00008a033716b simSplit
Zm00008a033723_T01.v1.1.exon.1 chr09 19342156 19342529 Zm00008a033723a 19342156 19345682 Zm00008a033723 Zm00008a033723a,Zm00008a033723b simSplit
Zm00008a033723_T01.v1.1.exon.1 chr09 19342156 19342529 Zm00008a033723 19342156 19345682 Zm00008a033723 Zm00008a033723a,Zm00008a033723b simSplit
Zm00008a033723_T01.v1.1.exon.2 chr09 19342775 19342894 Zm00008a033723a 19342156 19345682 Zm00008a033723 Zm00008a033723a,Zm00008a033723b simSplit
Zm00008a033723_T01.v1.1.exon.2 chr09 19342775 19342894 Zm00008a033723 19342156 19345682 Zm00008a033723 Zm00008a033723a,Zm00008a033723b simSplit
Zm00008a033723_T01.v1.1.exon.3 chr09 19342985 19343219 Zm00008a033723b 19342156 19345682 Zm00008a033723 Zm00008a033723a,Zm00008a033723b simSplit
Zm00008a033723_T01.v1.1.exon.3 chr09 19342985 19343219 Zm00008a033723 19342156 19345682 Zm00008a033723 Zm00008a033723a,Zm00008a033723b simSplit
Zm00008a033723_T01.v1.1.exon.4 chr09 19343336 19343965 Zm00008a033723b 19342156 19345682 Zm00008a033723 Zm00008a033723a,Zm00008a033723b simSplit
Zm00008a033723_T01.v1.1.exon.4 chr09 19343336 19343965 Zm00008a033723 19342156 19345682 Zm00008a033723 Zm00008a033723a,Zm00008a033723b simSplit
Zm00008a033723_T01.v1.1.exon.5 chr09 19344057 19344258 Zm00008a033723b 19342156 19345682 Zm00008a033723 Zm00008a033723a,Zm00008a033723b simSplit
Zm00008a033723_T01.v1.1.exon.5 chr09 19344057 19344258 Zm00008a033723 19342156 19345682 Zm00008a033723 Zm00008a033723a,Zm00008a033723b simSplit
Zm00008a033723_T01.v1.1.exon.6 chr09 19344376 19344424 Zm00008a033723b 19342156 19345682 Zm00008a033723 Zm00008a033723a,Zm00008a033723b simSplit
Zm00008a033723_T01.v1.1.exon.6 chr09 19344376 19344424 Zm00008a033723 19342156 19345682 Zm00008a033723 Zm00008a033723a,Zm00008a033723b simSplit
Zm00008a033723_T01.v1.1.exon.7 chr09 19345229 19345682 Zm00008a033723b 19342156 19345682 Zm00008a033723 Zm00008a033723a,Zm00008a033723b simSplit
Zm00008a033723_T01.v1.1.exon.7 chr09 19345229 19345682 Zm00008a033723 19342156 19345682 Zm00008a033723 Zm00008a033723a,Zm00008a033723b simSplit
Zm00008a033724_T01.v1.1.exon.4 chr09 19345485 19345530 Zm00008a033724a 19345485 19348261 Zm00008a033724 Zm00008a033724a,Zm00008a033724b simSplit
Zm00008a033724_T01.v1.1.exon.4 chr09 19345485 19345530 Zm00008a033724 19345485 19348261 Zm00008a033724 Zm00008a033724a,Zm00008a033724b simSplit
Zm00008a033724_T01.v1.1.exon.3 chr09 19347153 19347185 Zm00008a033724b 19345485 19348261 Zm00008a033724 Zm00008a033724a,Zm00008a033724b simSplit
Zm00008a033724_T01.v1.1.exon.3 chr09 19347153 19347185 Zm00008a033724 19345485 19348261 Zm00008a033724 Zm00008a033724a,Zm00008a033724b simSplit
Zm00008a033724_T01.v1.1.exon.2 chr09 19347898 19348218 Zm00008a033724b 19345485 19348261 Zm00008a033724 Zm00008a033724a,Zm00008a033724b simSplit
Zm00008a033724_T01.v1.1.exon.2 chr09 19347898 19348218 Zm00008a033724 19345485 19348261 Zm00008a033724 Zm00008a033724a,Zm00008a033724b simSplit
Zm00008a033724_T01.v1.1.exon.1 chr09 19348248 19348261 Zm00008a033724b 19345485 19348261 Zm00008a033724 Zm00008a033724a,Zm00008a033724b simSplit
Zm00008a033724_T01.v1.1.exon.1 chr09 19348248 19348261 Zm00008a033724 19345485 19348261 Zm00008a033724 Zm00008a033724a,Zm00008a033724b simSplit
Zm00008a033725_T01.v1.1.exon.1 chr09 19352687 19352801 Zm00008a033725a 19352687 19407546 Zm00008a033725 Zm00008a033725a,Zm00008a033725b simSplit
Zm00008a033725_T01.v1.1.exon.1 chr09 19352687 19352801 Zm00008a033725 19352687 19407546 Zm00008a033725 Zm00008a033725a,Zm00008a033725b simSplit
Zm00008a033725_T01.v1.1.exon.2 chr09 19353324 19353387 Zm00008a033725a 19352687 19407546 Zm00008a033725 Zm00008a033725a,Zm00008a033725b simSplit
Zm00008a033725_T01.v1.1.exon.2 chr09 19353324 19353387 Zm00008a033725 19352687 19407546 Zm00008a033725 Zm00008a033725a,Zm00008a033725b simSplit
Zm00008a033725_T01.v1.1.exon.3 chr09 19353466 19353679 Zm00008a033725a 19352687 19407546 Zm00008a033725 Zm00008a033725a,Zm00008a033725b simSplit
Zm00008a033725_T01.v1.1.exon.3 chr09 19353466 19353679 Zm00008a033725 19352687 19407546 Zm00008a033725 Zm00008a033725a,Zm00008a033725b simSplit
Zm00008a033725_T01.v1.1.exon.4 chr09 19356128 19356222 Zm00008a033725a 19352687 19407546 Zm00008a033725 Zm00008a033725a,Zm00008a033725b simSplit
Zm00008a033725_T01.v1.1.exon.4 chr09 19356128 19356222 Zm00008a033725 19352687 19407546 Zm00008a033725 Zm00008a033725a,Zm00008a033725b simSplit
Zm00008a033725_T01.v1.1.exon.5 chr09 19356766 19356994 Zm00008a033725a 19352687 19407546 Zm00008a033725 Zm00008a033725a,Zm00008a033725b simSplit
Zm00008a033725_T01.v1.1.exon.5 chr09 19356766 19356994 Zm00008a033725 19352687 19407546 Zm00008a033725 Zm00008a033725a,Zm00008a033725b simSplit
Zm00008a033725_T01.v1.1.exon.6 chr09 19407490 19407546 Zm00008a033725b 19352687 19407546 Zm00008a033725 Zm00008a033725a,Zm00008a033725b simSplit
Zm00008a033725_T01.v1.1.exon.6 chr09 19407490 19407546 Zm00008a033725 19352687 19407546 Zm00008a033725 Zm00008a033725a,Zm00008a033725b simSplit
Zm00008a033729_T01.v1.1.exon.1 chr09 19436444 19437049 Zm00008a033729a 19436444 19440847 Zm00008a033729 Zm00008a033729a,Zm00008a033729b simSplit
Zm00008a033729_T01.v1.1.exon.1 chr09 19436444 19437049 Zm00008a033729 19436444 19440847 Zm00008a033729 Zm00008a033729a,Zm00008a033729b simSplit
Zm00008a033729_T01.v1.1.exon.2 chr09 19437166 19437250 Zm00008a033729a 19436444 19440847 Zm00008a033729 Zm00008a033729a,Zm00008a033729b simSplit
Zm00008a033729_T01.v1.1.exon.2 chr09 19437166 19437250 Zm00008a033729 19436444 19440847 Zm00008a033729 Zm00008a033729a,Zm00008a033729b simSplit
Zm00008a033729_T01.v1.1.exon.3 chr09 19438387 19438521 Zm00008a033729a 19436444 19440847 Zm00008a033729 Zm00008a033729a,Zm00008a033729b simSplit
Zm00008a033729_T01.v1.1.exon.3 chr09 19438387 19438521 Zm00008a033729 19436444 19440847 Zm00008a033729 Zm00008a033729a,Zm00008a033729b simSplit
Zm00008a033729_T01.v1.1.exon.4 chr09 19438838 19439062 Zm00008a033729a 19436444 19440847 Zm00008a033729 Zm00008a033729a,Zm00008a033729b simSplit
Zm00008a033729_T01.v1.1.exon.4 chr09 19438838 19439062 Zm00008a033729 19436444 19440847 Zm00008a033729 Zm00008a033729a,Zm00008a033729b simSplit
Zm00008a033729_T01.v1.1.exon.5 chr09 19439169 19439351 Zm00008a033729b 19436444 19440847 Zm00008a033729 Zm00008a033729a,Zm00008a033729b simSplit
Zm00008a033729_T01.v1.1.exon.5 chr09 19439169 19439351 Zm00008a033729 19436444 19440847 Zm00008a033729 Zm00008a033729a,Zm00008a033729b simSplit
Zm00008a033729_T01.v1.1.exon.6 chr09 19439459 19439664 Zm00008a033729b 19436444 19440847 Zm00008a033729 Zm00008a033729a,Zm00008a033729b simSplit
Zm00008a033729_T01.v1.1.exon.6 chr09 19439459 19439664 Zm00008a033729 19436444 19440847 Zm00008a033729 Zm00008a033729a,Zm00008a033729b simSplit
Zm00008a033729_T01.v1.1.exon.7 chr09 19440076 19440121 Zm00008a033729b 19436444 19440847 Zm00008a033729 Zm00008a033729a,Zm00008a033729b simSplit
Zm00008a033729_T01.v1.1.exon.7 chr09 19440076 19440121 Zm00008a033729 19436444 19440847 Zm00008a033729 Zm00008a033729a,Zm00008a033729b simSplit
Zm00008a033729_T01.v1.1.exon.8 chr09 19440225 19440847 Zm00008a033729b 19436444 19440847 Zm00008a033729 Zm00008a033729a,Zm00008a033729b simSplit
Zm00008a033729_T01.v1.1.exon.8 chr09 19440225 19440847 Zm00008a033729 19436444 19440847 Zm00008a033729 Zm00008a033729a,Zm00008a033729b simSplit
Zm00008a033734_T01.v1.1.exon.1 chr09 19511507 19511635 Zm00008a033734a 19511507 19512905 Zm00008a033734 Zm00008a033734a,Zm00008a033734b simSplit
Zm00008a033734_T01.v1.1.exon.1 chr09 19511507 19511635 Zm00008a033734 19511507 19512905 Zm00008a033734 Zm00008a033734a,Zm00008a033734b simSplit
Zm00008a033734_T01.v1.1.exon.2 chr09 19511720 19511996 Zm00008a033734a 19511507 19512905 Zm00008a033734 Zm00008a033734a,Zm00008a033734b simSplit
Zm00008a033734_T01.v1.1.exon.2 chr09 19511720 19511996 Zm00008a033734 19511507 19512905 Zm00008a033734 Zm00008a033734a,Zm00008a033734b simSplit
Zm00008a033734_T01.v1.1.exon.3 chr09 19512085 19512169 Zm00008a033734a 19511507 19512905 Zm00008a033734 Zm00008a033734a,Zm00008a033734b simSplit
Zm00008a033734_T01.v1.1.exon.3 chr09 19512085 19512169 Zm00008a033734 19511507 19512905 Zm00008a033734 Zm00008a033734a,Zm00008a033734b simSplit
Zm00008a033734_T01.v1.1.exon.4 chr09 19512255 19512379 Zm00008a033734b 19511507 19512905 Zm00008a033734 Zm00008a033734a,Zm00008a033734b simSplit
Zm00008a033734_T01.v1.1.exon.4 chr09 19512255 19512379 Zm00008a033734 19511507 19512905 Zm00008a033734 Zm00008a033734a,Zm00008a033734b simSplit
Zm00008a033734_T01.v1.1.exon.5 chr09 19512470 19512541 Zm00008a033734b 19511507 19512905 Zm00008a033734 Zm00008a033734a,Zm00008a033734b simSplit
Zm00008a033734_T01.v1.1.exon.5 chr09 19512470 19512541 Zm00008a033734 19511507 19512905 Zm00008a033734 Zm00008a033734a,Zm00008a033734b simSplit
Zm00008a033734_T01.v1.1.exon.6 chr09 19512641 19512905 Zm00008a033734b 19511507 19512905 Zm00008a033734 Zm00008a033734a,Zm00008a033734b simSplit
Zm00008a033734_T01.v1.1.exon.6 chr09 19512641 19512905 Zm00008a033734 19511507 19512905 Zm00008a033734 Zm00008a033734a,Zm00008a033734b simSplit
Zm00008a033739_T01.v1.1.exon.1 chr09 19719786 19720033 Zm00008a033739a 19719786 19723779 Zm00008a033739 Zm00008a033739a,Zm00008a033739b simSplit
Zm00008a033739_T01.v1.1.exon.1 chr09 19719786 19720033 Zm00008a033739 19719786 19723779 Zm00008a033739 Zm00008a033739a,Zm00008a033739b simSplit
Zm00008a033739_T01.v1.1.exon.2 chr09 19720119 19720206 Zm00008a033739a 19719786 19723779 Zm00008a033739 Zm00008a033739a,Zm00008a033739b simSplit
Zm00008a033739_T01.v1.1.exon.2 chr09 19720119 19720206 Zm00008a033739 19719786 19723779 Zm00008a033739 Zm00008a033739a,Zm00008a033739b simSplit
Zm00008a033739_T01.v1.1.exon.3 chr09 19720397 19720507 Zm00008a033739a 19719786 19723779 Zm00008a033739 Zm00008a033739a,Zm00008a033739b simSplit
Zm00008a033739_T01.v1.1.exon.3 chr09 19720397 19720507 Zm00008a033739 19719786 19723779 Zm00008a033739 Zm00008a033739a,Zm00008a033739b simSplit
Zm00008a033739_T01.v1.1.exon.4 chr09 19720696 19720778 Zm00008a033739a 19719786 19723779 Zm00008a033739 Zm00008a033739a,Zm00008a033739b simSplit
Zm00008a033739_T01.v1.1.exon.4 chr09 19720696 19720778 Zm00008a033739 19719786 19723779 Zm00008a033739 Zm00008a033739a,Zm00008a033739b simSplit
Zm00008a033739_T01.v1.1.exon.5 chr09 19721126 19721240 Zm00008a033739a 19719786 19723779 Zm00008a033739 Zm00008a033739a,Zm00008a033739b simSplit
Zm00008a033739_T01.v1.1.exon.5 chr09 19721126 19721240 Zm00008a033739 19719786 19723779 Zm00008a033739 Zm00008a033739a,Zm00008a033739b simSplit
Zm00008a033739_T01.v1.1.exon.6 chr09 19721818 19721909 Zm00008a033739a 19719786 19723779 Zm00008a033739 Zm00008a033739a,Zm00008a033739b simSplit
Zm00008a033739_T01.v1.1.exon.6 chr09 19721818 19721909 Zm00008a033739 19719786 19723779 Zm00008a033739 Zm00008a033739a,Zm00008a033739b simSplit
Zm00008a033739_T01.v1.1.exon.7 chr09 19722296 19722361 Zm00008a033739a 19719786 19723779 Zm00008a033739 Zm00008a033739a,Zm00008a033739b simSplit
Zm00008a033739_T01.v1.1.exon.7 chr09 19722296 19722361 Zm00008a033739 19719786 19723779 Zm00008a033739 Zm00008a033739a,Zm00008a033739b simSplit
Zm00008a033739_T01.v1.1.exon.8 chr09 19722446 19722539 Zm00008a033739a 19719786 19723779 Zm00008a033739 Zm00008a033739a,Zm00008a033739b simSplit
Zm00008a033739_T01.v1.1.exon.8 chr09 19722446 19722539 Zm00008a033739 19719786 19723779 Zm00008a033739 Zm00008a033739a,Zm00008a033739b simSplit
Zm00008a033739_T01.v1.1.exon.9 chr09 19723279 19723779 Zm00008a033739b 19719786 19723779 Zm00008a033739 Zm00008a033739a,Zm00008a033739b simSplit
Zm00008a033739_T01.v1.1.exon.9 chr09 19723279 19723779 Zm00008a033739 19719786 19723779 Zm00008a033739 Zm00008a033739a,Zm00008a033739b simSplit
Zm00008a033747_T01.v1.1.exon.1 chr09 20027682 20027993 Zm00008a033747a 20027682 20034776 Zm00008a033747 Zm00008a033747a,Zm00008a033747b simSplit
Zm00008a033747_T01.v1.1.exon.1 chr09 20027682 20027993 Zm00008a033747 20027682 20034776 Zm00008a033747 Zm00008a033747a,Zm00008a033747b simSplit
Zm00008a033747_T01.v1.1.exon.2 chr09 20029021 20029759 Zm00008a033747a 20027682 20034776 Zm00008a033747 Zm00008a033747a,Zm00008a033747b simSplit
Zm00008a033747_T01.v1.1.exon.2 chr09 20029021 20029759 Zm00008a033747 20027682 20034776 Zm00008a033747 Zm00008a033747a,Zm00008a033747b simSplit
Zm00008a033747_T01.v1.1.exon.3 chr09 20029948 20030104 Zm00008a033747a 20027682 20034776 Zm00008a033747 Zm00008a033747a,Zm00008a033747b simSplit
Zm00008a033747_T01.v1.1.exon.3 chr09 20029948 20030104 Zm00008a033747 20027682 20034776 Zm00008a033747 Zm00008a033747a,Zm00008a033747b simSplit
Zm00008a033747_T01.v1.1.exon.4 chr09 20030212 20030266 Zm00008a033747b 20027682 20034776 Zm00008a033747 Zm00008a033747a,Zm00008a033747b simSplit
Zm00008a033747_T01.v1.1.exon.4 chr09 20030212 20030266 Zm00008a033747 20027682 20034776 Zm00008a033747 Zm00008a033747a,Zm00008a033747b simSplit
Zm00008a033747_T01.v1.1.exon.5 chr09 20030700 20030767 Zm00008a033747b 20027682 20034776 Zm00008a033747 Zm00008a033747a,Zm00008a033747b simSplit
Zm00008a033747_T01.v1.1.exon.5 chr09 20030700 20030767 Zm00008a033747 20027682 20034776 Zm00008a033747 Zm00008a033747a,Zm00008a033747b simSplit
Zm00008a033747_T01.v1.1.exon.6 chr09 20030843 20030947 Zm00008a033747b 20027682 20034776 Zm00008a033747 Zm00008a033747a,Zm00008a033747b simSplit
Zm00008a033747_T01.v1.1.exon.6 chr09 20030843 20030947 Zm00008a033747 20027682 20034776 Zm00008a033747 Zm00008a033747a,Zm00008a033747b simSplit
Zm00008a033747_T01.v1.1.exon.7 chr09 20031047 20031118 Zm00008a033747b 20027682 20034776 Zm00008a033747 Zm00008a033747a,Zm00008a033747b simSplit
Zm00008a033747_T01.v1.1.exon.7 chr09 20031047 20031118 Zm00008a033747 20027682 20034776 Zm00008a033747 Zm00008a033747a,Zm00008a033747b simSplit
Zm00008a033747_T01.v1.1.exon.8 chr09 20031205 20031318 Zm00008a033747b 20027682 20034776 Zm00008a033747 Zm00008a033747a,Zm00008a033747b simSplit
Zm00008a033747_T01.v1.1.exon.8 chr09 20031205 20031318 Zm00008a033747 20027682 20034776 Zm00008a033747 Zm00008a033747a,Zm00008a033747b simSplit
Zm00008a033747_T01.v1.1.exon.9 chr09 20032155 20032295 Zm00008a033747b 20027682 20034776 Zm00008a033747 Zm00008a033747a,Zm00008a033747b simSplit
Zm00008a033747_T01.v1.1.exon.9 chr09 20032155 20032295 Zm00008a033747 20027682 20034776 Zm00008a033747 Zm00008a033747a,Zm00008a033747b simSplit
Zm00008a033747_T01.v1.1.exon.10 chr09 20032569 20032628 Zm00008a033747b 20027682 20034776 Zm00008a033747 Zm00008a033747a,Zm00008a033747b simSplit
Zm00008a033747_T01.v1.1.exon.10 chr09 20032569 20032628 Zm00008a033747 20027682 20034776 Zm00008a033747 Zm00008a033747a,Zm00008a033747b simSplit
Zm00008a033747_T01.v1.1.exon.11 chr09 20034001 20034276 Zm00008a033747b 20027682 20034776 Zm00008a033747 Zm00008a033747a,Zm00008a033747b simSplit
Zm00008a033747_T01.v1.1.exon.11 chr09 20034001 20034276 Zm00008a033747 20027682 20034776 Zm00008a033747 Zm00008a033747a,Zm00008a033747b simSplit
Zm00008a033747_T01.v1.1.exon.12 chr09 20034367 20034776 Zm00008a033747b 20027682 20034776 Zm00008a033747 Zm00008a033747a,Zm00008a033747b simSplit
Zm00008a033747_T01.v1.1.exon.12 chr09 20034367 20034776 Zm00008a033747 20027682 20034776 Zm00008a033747 Zm00008a033747a,Zm00008a033747b simSplit
Zm00008a033748_T01.v1.1.exon.1 chr09 20116021 20116123 Zm00008a033748a 20116021 20124695 Zm00008a033748 Zm00008a033748a,Zm00008a033748b simSplit
Zm00008a033748_T01.v1.1.exon.1 chr09 20116021 20116123 Zm00008a033748 20116021 20124695 Zm00008a033748 Zm00008a033748a,Zm00008a033748b simSplit
Zm00008a033748_T01.v1.1.exon.2 chr09 20117806 20117888 Zm00008a033748b 20116021 20124695 Zm00008a033748 Zm00008a033748a,Zm00008a033748b simSplit
Zm00008a033748_T01.v1.1.exon.2 chr09 20117806 20117888 Zm00008a033748 20116021 20124695 Zm00008a033748 Zm00008a033748a,Zm00008a033748b simSplit
Zm00008a033748_T01.v1.1.exon.3 chr09 20119076 20119132 Zm00008a033748b 20116021 20124695 Zm00008a033748 Zm00008a033748a,Zm00008a033748b simSplit
Zm00008a033748_T01.v1.1.exon.3 chr09 20119076 20119132 Zm00008a033748 20116021 20124695 Zm00008a033748 Zm00008a033748a,Zm00008a033748b simSplit
Zm00008a033748_T01.v1.1.exon.4 chr09 20120050 20120172 Zm00008a033748b 20116021 20124695 Zm00008a033748 Zm00008a033748a,Zm00008a033748b simSplit
Zm00008a033748_T01.v1.1.exon.4 chr09 20120050 20120172 Zm00008a033748 20116021 20124695 Zm00008a033748 Zm00008a033748a,Zm00008a033748b simSplit
Zm00008a033748_T01.v1.1.exon.5 chr09 20120283 20120387 Zm00008a033748b 20116021 20124695 Zm00008a033748 Zm00008a033748a,Zm00008a033748b simSplit
Zm00008a033748_T01.v1.1.exon.5 chr09 20120283 20120387 Zm00008a033748 20116021 20124695 Zm00008a033748 Zm00008a033748a,Zm00008a033748b simSplit
Zm00008a033748_T01.v1.1.exon.6 chr09 20120478 20120524 Zm00008a033748b 20116021 20124695 Zm00008a033748 Zm00008a033748a,Zm00008a033748b simSplit
Zm00008a033748_T01.v1.1.exon.6 chr09 20120478 20120524 Zm00008a033748 20116021 20124695 Zm00008a033748 Zm00008a033748a,Zm00008a033748b simSplit
Zm00008a033748_T01.v1.1.exon.7 chr09 20121402 20121527 Zm00008a033748b 20116021 20124695 Zm00008a033748 Zm00008a033748a,Zm00008a033748b simSplit
Zm00008a033748_T01.v1.1.exon.7 chr09 20121402 20121527 Zm00008a033748 20116021 20124695 Zm00008a033748 Zm00008a033748a,Zm00008a033748b simSplit
Zm00008a033748_T01.v1.1.exon.8 chr09 20121641 20121743 Zm00008a033748b 20116021 20124695 Zm00008a033748 Zm00008a033748a,Zm00008a033748b simSplit
Zm00008a033748_T01.v1.1.exon.8 chr09 20121641 20121743 Zm00008a033748 20116021 20124695 Zm00008a033748 Zm00008a033748a,Zm00008a033748b simSplit
Zm00008a033748_T01.v1.1.exon.9 chr09 20121845 20121907 Zm00008a033748b 20116021 20124695 Zm00008a033748 Zm00008a033748a,Zm00008a033748b simSplit
Zm00008a033748_T01.v1.1.exon.9 chr09 20121845 20121907 Zm00008a033748 20116021 20124695 Zm00008a033748 Zm00008a033748a,Zm00008a033748b simSplit
Zm00008a033748_T01.v1.1.exon.10 chr09 20123132 20123215 Zm00008a033748b 20116021 20124695 Zm00008a033748 Zm00008a033748a,Zm00008a033748b simSplit
Zm00008a033748_T01.v1.1.exon.10 chr09 20123132 20123215 Zm00008a033748 20116021 20124695 Zm00008a033748 Zm00008a033748a,Zm00008a033748b simSplit
Zm00008a033748_T01.v1.1.exon.11 chr09 20123320 20123383 Zm00008a033748b 20116021 20124695 Zm00008a033748 Zm00008a033748a,Zm00008a033748b simSplit
Zm00008a033748_T01.v1.1.exon.11 chr09 20123320 20123383 Zm00008a033748 20116021 20124695 Zm00008a033748 Zm00008a033748a,Zm00008a033748b simSplit
Zm00008a033748_T01.v1.1.exon.12 chr09 20123545 20123804 Zm00008a033748b 20116021 20124695 Zm00008a033748 Zm00008a033748a,Zm00008a033748b simSplit
Zm00008a033748_T01.v1.1.exon.12 chr09 20123545 20123804 Zm00008a033748 20116021 20124695 Zm00008a033748 Zm00008a033748a,Zm00008a033748b simSplit
Zm00008a033748_T01.v1.1.exon.13 chr09 20124633 20124695 Zm00008a033748b 20116021 20124695 Zm00008a033748 Zm00008a033748a,Zm00008a033748b simSplit
Zm00008a033748_T01.v1.1.exon.13 chr09 20124633 20124695 Zm00008a033748 20116021 20124695 Zm00008a033748 Zm00008a033748a,Zm00008a033748b simSplit
Zm00008a033751_T01.v1.1.exon.22 chr09 20212745 20213281 Zm00008a033751a 20212745 20223280 Zm00008a033751 Zm00008a033751a,Zm00008a033751b simSplit
Zm00008a033751_T01.v1.1.exon.22 chr09 20212745 20213281 Zm00008a033751 20212745 20223280 Zm00008a033751 Zm00008a033751a,Zm00008a033751b simSplit
Zm00008a033751_T01.v1.1.exon.21 chr09 20214531 20214698 Zm00008a033751a 20212745 20223280 Zm00008a033751 Zm00008a033751a,Zm00008a033751b simSplit
Zm00008a033751_T01.v1.1.exon.21 chr09 20214531 20214698 Zm00008a033751 20212745 20223280 Zm00008a033751 Zm00008a033751a,Zm00008a033751b simSplit
Zm00008a033751_T01.v1.1.exon.20 chr09 20214900 20215044 Zm00008a033751a 20212745 20223280 Zm00008a033751 Zm00008a033751a,Zm00008a033751b simSplit
Zm00008a033751_T01.v1.1.exon.20 chr09 20214900 20215044 Zm00008a033751 20212745 20223280 Zm00008a033751 Zm00008a033751a,Zm00008a033751b simSplit
Zm00008a033751_T01.v1.1.exon.19 chr09 20215241 20215347 Zm00008a033751a 20212745 20223280 Zm00008a033751 Zm00008a033751a,Zm00008a033751b simSplit
Zm00008a033751_T01.v1.1.exon.19 chr09 20215241 20215347 Zm00008a033751 20212745 20223280 Zm00008a033751 Zm00008a033751a,Zm00008a033751b simSplit
Zm00008a033751_T01.v1.1.exon.18 chr09 20215449 20215542 Zm00008a033751a 20212745 20223280 Zm00008a033751 Zm00008a033751a,Zm00008a033751b simSplit
Zm00008a033751_T01.v1.1.exon.18 chr09 20215449 20215542 Zm00008a033751 20212745 20223280 Zm00008a033751 Zm00008a033751a,Zm00008a033751b simSplit
Zm00008a033751_T01.v1.1.exon.17 chr09 20215624 20215820 Zm00008a033751a 20212745 20223280 Zm00008a033751 Zm00008a033751a,Zm00008a033751b simSplit
Zm00008a033751_T01.v1.1.exon.17 chr09 20215624 20215820 Zm00008a033751 20212745 20223280 Zm00008a033751 Zm00008a033751a,Zm00008a033751b simSplit
Zm00008a033751_T01.v1.1.exon.16 chr09 20216119 20216190 Zm00008a033751a 20212745 20223280 Zm00008a033751 Zm00008a033751a,Zm00008a033751b simSplit
Zm00008a033751_T01.v1.1.exon.16 chr09 20216119 20216190 Zm00008a033751 20212745 20223280 Zm00008a033751 Zm00008a033751a,Zm00008a033751b simSplit
Zm00008a033751_T01.v1.1.exon.15 chr09 20216322 20216484 Zm00008a033751a 20212745 20223280 Zm00008a033751 Zm00008a033751a,Zm00008a033751b simSplit
Zm00008a033751_T01.v1.1.exon.15 chr09 20216322 20216484 Zm00008a033751 20212745 20223280 Zm00008a033751 Zm00008a033751a,Zm00008a033751b simSplit
Zm00008a033751_T01.v1.1.exon.14 chr09 20216950 20217066 Zm00008a033751a 20212745 20223280 Zm00008a033751 Zm00008a033751a,Zm00008a033751b simSplit
Zm00008a033751_T01.v1.1.exon.14 chr09 20216950 20217066 Zm00008a033751 20212745 20223280 Zm00008a033751 Zm00008a033751a,Zm00008a033751b simSplit
Zm00008a033751_T01.v1.1.exon.13 chr09 20217146 20217237 Zm00008a033751a 20212745 20223280 Zm00008a033751 Zm00008a033751a,Zm00008a033751b simSplit
Zm00008a033751_T01.v1.1.exon.13 chr09 20217146 20217237 Zm00008a033751 20212745 20223280 Zm00008a033751 Zm00008a033751a,Zm00008a033751b simSplit
Zm00008a033751_T01.v1.1.exon.12 chr09 20217344 20217520 Zm00008a033751a 20212745 20223280 Zm00008a033751 Zm00008a033751a,Zm00008a033751b simSplit
Zm00008a033751_T01.v1.1.exon.12 chr09 20217344 20217520 Zm00008a033751 20212745 20223280 Zm00008a033751 Zm00008a033751a,Zm00008a033751b simSplit
Zm00008a033751_T01.v1.1.exon.11 chr09 20217631 20217705 Zm00008a033751a 20212745 20223280 Zm00008a033751 Zm00008a033751a,Zm00008a033751b simSplit
Zm00008a033751_T01.v1.1.exon.11 chr09 20217631 20217705 Zm00008a033751 20212745 20223280 Zm00008a033751 Zm00008a033751a,Zm00008a033751b simSplit
Zm00008a033751_T01.v1.1.exon.10 chr09 20217792 20217932 Zm00008a033751a 20212745 20223280 Zm00008a033751 Zm00008a033751a,Zm00008a033751b simSplit
Zm00008a033751_T01.v1.1.exon.10 chr09 20217792 20217932 Zm00008a033751 20212745 20223280 Zm00008a033751 Zm00008a033751a,Zm00008a033751b simSplit
Zm00008a033751_T01.v1.1.exon.9 chr09 20218950 20219015 Zm00008a033751b 20212745 20223280 Zm00008a033751 Zm00008a033751a,Zm00008a033751b simSplit
Zm00008a033751_T01.v1.1.exon.9 chr09 20218950 20219015 Zm00008a033751 20212745 20223280 Zm00008a033751 Zm00008a033751a,Zm00008a033751b simSplit
Zm00008a033751_T01.v1.1.exon.8 chr09 20219092 20219242 Zm00008a033751b 20212745 20223280 Zm00008a033751 Zm00008a033751a,Zm00008a033751b simSplit
Zm00008a033751_T01.v1.1.exon.8 chr09 20219092 20219242 Zm00008a033751 20212745 20223280 Zm00008a033751 Zm00008a033751a,Zm00008a033751b simSplit
Zm00008a033751_T01.v1.1.exon.7 chr09 20219728 20219796 Zm00008a033751b 20212745 20223280 Zm00008a033751 Zm00008a033751a,Zm00008a033751b simSplit
Zm00008a033751_T01.v1.1.exon.7 chr09 20219728 20219796 Zm00008a033751 20212745 20223280 Zm00008a033751 Zm00008a033751a,Zm00008a033751b simSplit
Zm00008a033751_T01.v1.1.exon.6 chr09 20220729 20220877 Zm00008a033751b 20212745 20223280 Zm00008a033751 Zm00008a033751a,Zm00008a033751b simSplit
Zm00008a033751_T01.v1.1.exon.6 chr09 20220729 20220877 Zm00008a033751 20212745 20223280 Zm00008a033751 Zm00008a033751a,Zm00008a033751b simSplit
Zm00008a033751_T01.v1.1.exon.5 chr09 20220961 20221092 Zm00008a033751b 20212745 20223280 Zm00008a033751 Zm00008a033751a,Zm00008a033751b simSplit
Zm00008a033751_T01.v1.1.exon.5 chr09 20220961 20221092 Zm00008a033751 20212745 20223280 Zm00008a033751 Zm00008a033751a,Zm00008a033751b simSplit
Zm00008a033751_T01.v1.1.exon.4 chr09 20221183 20221508 Zm00008a033751b 20212745 20223280 Zm00008a033751 Zm00008a033751a,Zm00008a033751b simSplit
Zm00008a033751_T01.v1.1.exon.4 chr09 20221183 20221508 Zm00008a033751 20212745 20223280 Zm00008a033751 Zm00008a033751a,Zm00008a033751b simSplit
Zm00008a033751_T01.v1.1.exon.3 chr09 20221593 20221629 Zm00008a033751b 20212745 20223280 Zm00008a033751 Zm00008a033751a,Zm00008a033751b simSplit
Zm00008a033751_T01.v1.1.exon.3 chr09 20221593 20221629 Zm00008a033751 20212745 20223280 Zm00008a033751 Zm00008a033751a,Zm00008a033751b simSplit
Zm00008a033751_T01.v1.1.exon.2 chr09 20222874 20223117 Zm00008a033751b 20212745 20223280 Zm00008a033751 Zm00008a033751a,Zm00008a033751b simSplit
Zm00008a033751_T01.v1.1.exon.2 chr09 20222874 20223117 Zm00008a033751 20212745 20223280 Zm00008a033751 Zm00008a033751a,Zm00008a033751b simSplit
Zm00008a033751_T01.v1.1.exon.1 chr09 20223231 20223280 Zm00008a033751b 20212745 20223280 Zm00008a033751 Zm00008a033751a,Zm00008a033751b simSplit
Zm00008a033751_T01.v1.1.exon.1 chr09 20223231 20223280 Zm00008a033751 20212745 20223280 Zm00008a033751 Zm00008a033751a,Zm00008a033751b simSplit
Zm00008a033765_T01.v1.1.exon.1 chr09 20611556 20611627 Zm00008a033765a 20611556 20612559 Zm00008a033765 Zm00008a033765a,Zm00008a033765b simSplit
Zm00008a033765_T01.v1.1.exon.1 chr09 20611556 20611627 Zm00008a033765 20611556 20612559 Zm00008a033765 Zm00008a033765a,Zm00008a033765b simSplit
Zm00008a033765_T01.v1.1.exon.2 chr09 20611740 20611901 Zm00008a033765b 20611556 20612559 Zm00008a033765 Zm00008a033765a,Zm00008a033765b simSplit
Zm00008a033765_T01.v1.1.exon.2 chr09 20611740 20611901 Zm00008a033765 20611556 20612559 Zm00008a033765 Zm00008a033765a,Zm00008a033765b simSplit
Zm00008a033765_T01.v1.1.exon.3 chr09 20611993 20612235 Zm00008a033765b 20611556 20612559 Zm00008a033765 Zm00008a033765a,Zm00008a033765b simSplit
Zm00008a033765_T01.v1.1.exon.3 chr09 20611993 20612235 Zm00008a033765 20611556 20612559 Zm00008a033765 Zm00008a033765a,Zm00008a033765b simSplit
Zm00008a033765_T01.v1.1.exon.4 chr09 20612259 20612559 Zm00008a033765b 20611556 20612559 Zm00008a033765 Zm00008a033765a,Zm00008a033765b simSplit
Zm00008a033765_T01.v1.1.exon.4 chr09 20612259 20612559 Zm00008a033765 20611556 20612559 Zm00008a033765 Zm00008a033765a,Zm00008a033765b simSplit
Zm00008a033771_T01.v1.1.exon.4 chr09 20750358 20750444 Zm00008a033771a 20750358 20752296 Zm00008a033771 Zm00008a033771a,Zm00008a033771b simSplit
Zm00008a033771_T01.v1.1.exon.4 chr09 20750358 20750444 Zm00008a033771 20750358 20752296 Zm00008a033771 Zm00008a033771a,Zm00008a033771b simSplit
Zm00008a033771_T01.v1.1.exon.3 chr09 20751009 20751110 Zm00008a033771a 20750358 20752296 Zm00008a033771 Zm00008a033771a,Zm00008a033771b simSplit
Zm00008a033771_T01.v1.1.exon.3 chr09 20751009 20751110 Zm00008a033771 20750358 20752296 Zm00008a033771 Zm00008a033771a,Zm00008a033771b simSplit
Zm00008a033771_T01.v1.1.exon.2 chr09 20751230 20751577 Zm00008a033771b 20750358 20752296 Zm00008a033771 Zm00008a033771a,Zm00008a033771b simSplit
Zm00008a033771_T01.v1.1.exon.2 chr09 20751230 20751577 Zm00008a033771 20750358 20752296 Zm00008a033771 Zm00008a033771a,Zm00008a033771b simSplit
Zm00008a033771_T01.v1.1.exon.1 chr09 20752240 20752296 Zm00008a033771b 20750358 20752296 Zm00008a033771 Zm00008a033771a,Zm00008a033771b simSplit
Zm00008a033771_T01.v1.1.exon.1 chr09 20752240 20752296 Zm00008a033771 20750358 20752296 Zm00008a033771 Zm00008a033771a,Zm00008a033771b simSplit
Zm00008a033790_T01.v1.1.exon.1 chr09 21428394 21428672 Zm00008a033790a 21428394 21430449 Zm00008a033790 Zm00008a033790a,Zm00008a033790b simSplit
Zm00008a033790_T01.v1.1.exon.1 chr09 21428394 21428672 Zm00008a033790 21428394 21430449 Zm00008a033790 Zm00008a033790a,Zm00008a033790b simSplit
Zm00008a033790_T01.v1.1.exon.2 chr09 21429033 21429145 Zm00008a033790b 21428394 21430449 Zm00008a033790 Zm00008a033790a,Zm00008a033790b simSplit
Zm00008a033790_T01.v1.1.exon.2 chr09 21429033 21429145 Zm00008a033790 21428394 21430449 Zm00008a033790 Zm00008a033790a,Zm00008a033790b simSplit
Zm00008a033790_T01.v1.1.exon.3 chr09 21429623 21429767 Zm00008a033790b 21428394 21430449 Zm00008a033790 Zm00008a033790a,Zm00008a033790b simSplit
Zm00008a033790_T01.v1.1.exon.3 chr09 21429623 21429767 Zm00008a033790 21428394 21430449 Zm00008a033790 Zm00008a033790a,Zm00008a033790b simSplit
Zm00008a033790_T01.v1.1.exon.4 chr09 21429847 21430449 Zm00008a033790b 21428394 21430449 Zm00008a033790 Zm00008a033790a,Zm00008a033790b simSplit
Zm00008a033790_T01.v1.1.exon.4 chr09 21429847 21430449 Zm00008a033790 21428394 21430449 Zm00008a033790 Zm00008a033790a,Zm00008a033790b simSplit
Zm00008a033792_T01.v1.1.exon.4 chr09 21477541 21478131 Zm00008a033792a 21477541 21484175 Zm00008a033792 Zm00008a033792a,Zm00008a033792b simSplit
Zm00008a033792_T01.v1.1.exon.4 chr09 21477541 21478131 Zm00008a033792 21477541 21484175 Zm00008a033792 Zm00008a033792a,Zm00008a033792b simSplit
Zm00008a033792_T01.v1.1.exon.3 chr09 21482630 21482830 Zm00008a033792a 21477541 21484175 Zm00008a033792 Zm00008a033792a,Zm00008a033792b simSplit
Zm00008a033792_T01.v1.1.exon.3 chr09 21482630 21482830 Zm00008a033792 21477541 21484175 Zm00008a033792 Zm00008a033792a,Zm00008a033792b simSplit
Zm00008a033792_T01.v1.1.exon.2 chr09 21483632 21483805 Zm00008a033792b 21477541 21484175 Zm00008a033792 Zm00008a033792a,Zm00008a033792b simSplit
Zm00008a033792_T01.v1.1.exon.2 chr09 21483632 21483805 Zm00008a033792 21477541 21484175 Zm00008a033792 Zm00008a033792a,Zm00008a033792b simSplit
Zm00008a033792_T01.v1.1.exon.1 chr09 21483882 21484175 Zm00008a033792b 21477541 21484175 Zm00008a033792 Zm00008a033792a,Zm00008a033792b simSplit
Zm00008a033792_T01.v1.1.exon.1 chr09 21483882 21484175 Zm00008a033792 21477541 21484175 Zm00008a033792 Zm00008a033792a,Zm00008a033792b simSplit
Zm00008a033802_T01.v1.1.exon.1 chr09 21920342 21920687 Zm00008a033802a 21920342 21937025 Zm00008a033802 Zm00008a033802a,Zm00008a033802b simSplit
Zm00008a033802_T01.v1.1.exon.1 chr09 21920342 21920687 Zm00008a033802 21920342 21937025 Zm00008a033802 Zm00008a033802a,Zm00008a033802b simSplit
Zm00008a033802_T01.v1.1.exon.2 chr09 21920806 21920864 Zm00008a033802a 21920342 21937025 Zm00008a033802 Zm00008a033802a,Zm00008a033802b simSplit
Zm00008a033802_T01.v1.1.exon.2 chr09 21920806 21920864 Zm00008a033802 21920342 21937025 Zm00008a033802 Zm00008a033802a,Zm00008a033802b simSplit
Zm00008a033802_T01.v1.1.exon.3 chr09 21922608 21922689 Zm00008a033802a 21920342 21937025 Zm00008a033802 Zm00008a033802a,Zm00008a033802b simSplit
Zm00008a033802_T01.v1.1.exon.3 chr09 21922608 21922689 Zm00008a033802 21920342 21937025 Zm00008a033802 Zm00008a033802a,Zm00008a033802b simSplit
Zm00008a033802_T01.v1.1.exon.4 chr09 21922871 21922949 Zm00008a033802a 21920342 21937025 Zm00008a033802 Zm00008a033802a,Zm00008a033802b simSplit
Zm00008a033802_T01.v1.1.exon.4 chr09 21922871 21922949 Zm00008a033802 21920342 21937025 Zm00008a033802 Zm00008a033802a,Zm00008a033802b simSplit
Zm00008a033802_T01.v1.1.exon.5 chr09 21923233 21923283 Zm00008a033802a 21920342 21937025 Zm00008a033802 Zm00008a033802a,Zm00008a033802b simSplit
Zm00008a033802_T01.v1.1.exon.5 chr09 21923233 21923283 Zm00008a033802 21920342 21937025 Zm00008a033802 Zm00008a033802a,Zm00008a033802b simSplit
Zm00008a033802_T01.v1.1.exon.6 chr09 21923386 21923452 Zm00008a033802a 21920342 21937025 Zm00008a033802 Zm00008a033802a,Zm00008a033802b simSplit
Zm00008a033802_T01.v1.1.exon.6 chr09 21923386 21923452 Zm00008a033802 21920342 21937025 Zm00008a033802 Zm00008a033802a,Zm00008a033802b simSplit
Zm00008a033802_T01.v1.1.exon.7 chr09 21923564 21923596 Zm00008a033802a 21920342 21937025 Zm00008a033802 Zm00008a033802a,Zm00008a033802b simSplit
Zm00008a033802_T01.v1.1.exon.7 chr09 21923564 21923596 Zm00008a033802 21920342 21937025 Zm00008a033802 Zm00008a033802a,Zm00008a033802b simSplit
Zm00008a033802_T01.v1.1.exon.8 chr09 21924029 21924157 Zm00008a033802a 21920342 21937025 Zm00008a033802 Zm00008a033802a,Zm00008a033802b simSplit
Zm00008a033802_T01.v1.1.exon.8 chr09 21924029 21924157 Zm00008a033802 21920342 21937025 Zm00008a033802 Zm00008a033802a,Zm00008a033802b simSplit
Zm00008a033802_T01.v1.1.exon.9 chr09 21926550 21926735 Zm00008a033802a 21920342 21937025 Zm00008a033802 Zm00008a033802a,Zm00008a033802b simSplit
Zm00008a033802_T01.v1.1.exon.9 chr09 21926550 21926735 Zm00008a033802 21920342 21937025 Zm00008a033802 Zm00008a033802a,Zm00008a033802b simSplit
Zm00008a033802_T01.v1.1.exon.10 chr09 21926848 21926931 Zm00008a033802a 21920342 21937025 Zm00008a033802 Zm00008a033802a,Zm00008a033802b simSplit
Zm00008a033802_T01.v1.1.exon.10 chr09 21926848 21926931 Zm00008a033802 21920342 21937025 Zm00008a033802 Zm00008a033802a,Zm00008a033802b simSplit
Zm00008a033802_T01.v1.1.exon.11 chr09 21927012 21927107 Zm00008a033802a 21920342 21937025 Zm00008a033802 Zm00008a033802a,Zm00008a033802b simSplit
Zm00008a033802_T01.v1.1.exon.11 chr09 21927012 21927107 Zm00008a033802 21920342 21937025 Zm00008a033802 Zm00008a033802a,Zm00008a033802b simSplit
Zm00008a033802_T01.v1.1.exon.12 chr09 21927192 21927259 Zm00008a033802a 21920342 21937025 Zm00008a033802 Zm00008a033802a,Zm00008a033802b simSplit
Zm00008a033802_T01.v1.1.exon.12 chr09 21927192 21927259 Zm00008a033802 21920342 21937025 Zm00008a033802 Zm00008a033802a,Zm00008a033802b simSplit
Zm00008a033802_T01.v1.1.exon.13 chr09 21930864 21930897 Zm00008a033802a 21920342 21937025 Zm00008a033802 Zm00008a033802a,Zm00008a033802b simSplit
Zm00008a033802_T01.v1.1.exon.13 chr09 21930864 21930897 Zm00008a033802 21920342 21937025 Zm00008a033802 Zm00008a033802a,Zm00008a033802b simSplit
Zm00008a033802_T01.v1.1.exon.14 chr09 21931350 21931475 Zm00008a033802a 21920342 21937025 Zm00008a033802 Zm00008a033802a,Zm00008a033802b simSplit
Zm00008a033802_T01.v1.1.exon.14 chr09 21931350 21931475 Zm00008a033802 21920342 21937025 Zm00008a033802 Zm00008a033802a,Zm00008a033802b simSplit
Zm00008a033802_T01.v1.1.exon.15 chr09 21931569 21931664 Zm00008a033802a 21920342 21937025 Zm00008a033802 Zm00008a033802a,Zm00008a033802b simSplit
Zm00008a033802_T01.v1.1.exon.15 chr09 21931569 21931664 Zm00008a033802 21920342 21937025 Zm00008a033802 Zm00008a033802a,Zm00008a033802b simSplit
Zm00008a033802_T01.v1.1.exon.16 chr09 21933101 21933220 Zm00008a033802a 21920342 21937025 Zm00008a033802 Zm00008a033802a,Zm00008a033802b simSplit
Zm00008a033802_T01.v1.1.exon.16 chr09 21933101 21933220 Zm00008a033802 21920342 21937025 Zm00008a033802 Zm00008a033802a,Zm00008a033802b simSplit
Zm00008a033802_T01.v1.1.exon.17 chr09 21935801 21936006 Zm00008a033802a 21920342 21937025 Zm00008a033802 Zm00008a033802a,Zm00008a033802b simSplit
Zm00008a033802_T01.v1.1.exon.17 chr09 21935801 21936006 Zm00008a033802 21920342 21937025 Zm00008a033802 Zm00008a033802a,Zm00008a033802b simSplit
Zm00008a033802_T01.v1.1.exon.18 chr09 21936116 21936209 Zm00008a033802a 21920342 21937025 Zm00008a033802 Zm00008a033802a,Zm00008a033802b simSplit
Zm00008a033802_T01.v1.1.exon.18 chr09 21936116 21936209 Zm00008a033802 21920342 21937025 Zm00008a033802 Zm00008a033802a,Zm00008a033802b simSplit
Zm00008a033802_T01.v1.1.exon.19 chr09 21936303 21936392 Zm00008a033802a 21920342 21937025 Zm00008a033802 Zm00008a033802a,Zm00008a033802b simSplit
Zm00008a033802_T01.v1.1.exon.19 chr09 21936303 21936392 Zm00008a033802 21920342 21937025 Zm00008a033802 Zm00008a033802a,Zm00008a033802b simSplit
Zm00008a033802_T01.v1.1.exon.20 chr09 21936461 21936548 Zm00008a033802b 21920342 21937025 Zm00008a033802 Zm00008a033802a,Zm00008a033802b simSplit
Zm00008a033802_T01.v1.1.exon.20 chr09 21936461 21936548 Zm00008a033802 21920342 21937025 Zm00008a033802 Zm00008a033802a,Zm00008a033802b simSplit
Zm00008a033802_T01.v1.1.exon.21 chr09 21936604 21937025 Zm00008a033802b 21920342 21937025 Zm00008a033802 Zm00008a033802a,Zm00008a033802b simSplit
Zm00008a033802_T01.v1.1.exon.21 chr09 21936604 21937025 Zm00008a033802 21920342 21937025 Zm00008a033802 Zm00008a033802a,Zm00008a033802b simSplit
Zm00008a033806_T01.v1.1.exon.1 chr09 22011780 22012108 Zm00008a033806a 22011780 22017196 Zm00008a033806 Zm00008a033806a,Zm00008a033806b simSplit
Zm00008a033806_T01.v1.1.exon.1 chr09 22011780 22012108 Zm00008a033806 22011780 22017196 Zm00008a033806 Zm00008a033806a,Zm00008a033806b simSplit
Zm00008a033806_T01.v1.1.exon.2 chr09 22014745 22014998 Zm00008a033806b 22011780 22017196 Zm00008a033806 Zm00008a033806a,Zm00008a033806b simSplit
Zm00008a033806_T01.v1.1.exon.2 chr09 22014745 22014998 Zm00008a033806 22011780 22017196 Zm00008a033806 Zm00008a033806a,Zm00008a033806b simSplit
Zm00008a033806_T01.v1.1.exon.3 chr09 22015096 22015194 Zm00008a033806b 22011780 22017196 Zm00008a033806 Zm00008a033806a,Zm00008a033806b simSplit
Zm00008a033806_T01.v1.1.exon.3 chr09 22015096 22015194 Zm00008a033806 22011780 22017196 Zm00008a033806 Zm00008a033806a,Zm00008a033806b simSplit
Zm00008a033806_T01.v1.1.exon.4 chr09 22016202 22016360 Zm00008a033806b 22011780 22017196 Zm00008a033806 Zm00008a033806a,Zm00008a033806b simSplit
Zm00008a033806_T01.v1.1.exon.4 chr09 22016202 22016360 Zm00008a033806 22011780 22017196 Zm00008a033806 Zm00008a033806a,Zm00008a033806b simSplit
Zm00008a033806_T01.v1.1.exon.5 chr09 22016455 22017196 Zm00008a033806b 22011780 22017196 Zm00008a033806 Zm00008a033806a,Zm00008a033806b simSplit
Zm00008a033806_T01.v1.1.exon.5 chr09 22016455 22017196 Zm00008a033806 22011780 22017196 Zm00008a033806 Zm00008a033806a,Zm00008a033806b simSplit
Zm00008a033825_T01.v1.1.exon.4 chr09 22918458 22918623 Zm00008a033825a 22918458 22941073 Zm00008a033825 Zm00008a033825a,Zm00008a033825b simSplit
Zm00008a033825_T01.v1.1.exon.4 chr09 22918458 22918623 Zm00008a033825 22918458 22941073 Zm00008a033825 Zm00008a033825a,Zm00008a033825b simSplit
Zm00008a033825_T01.v1.1.exon.3 chr09 22921332 22921454 Zm00008a033825b 22918458 22941073 Zm00008a033825 Zm00008a033825a,Zm00008a033825b simSplit
Zm00008a033825_T01.v1.1.exon.3 chr09 22921332 22921454 Zm00008a033825 22918458 22941073 Zm00008a033825 Zm00008a033825a,Zm00008a033825b simSplit
Zm00008a033825_T01.v1.1.exon.2 chr09 22923488 22924626 Zm00008a033825b 22918458 22941073 Zm00008a033825 Zm00008a033825a,Zm00008a033825b simSplit
Zm00008a033825_T01.v1.1.exon.2 chr09 22923488 22924626 Zm00008a033825 22918458 22941073 Zm00008a033825 Zm00008a033825a,Zm00008a033825b simSplit
Zm00008a033825_T01.v1.1.exon.1 chr09 22941062 22941073 Zm00008a033825b 22918458 22941073 Zm00008a033825 Zm00008a033825a,Zm00008a033825b simSplit
Zm00008a033825_T01.v1.1.exon.1 chr09 22941062 22941073 Zm00008a033825 22918458 22941073 Zm00008a033825 Zm00008a033825a,Zm00008a033825b simSplit
Zm00008a033838_T01.v1.1.exon.4 chr09 23350329 23350370 Zm00008a033838a 23350329 23367714 Zm00008a033838 Zm00008a033838a,Zm00008a033838b simSplit
Zm00008a033838_T01.v1.1.exon.4 chr09 23350329 23350370 Zm00008a033838 23350329 23367714 Zm00008a033838 Zm00008a033838a,Zm00008a033838b simSplit
Zm00008a033838_T01.v1.1.exon.3 chr09 23364467 23364628 Zm00008a033838a 23350329 23367714 Zm00008a033838 Zm00008a033838a,Zm00008a033838b simSplit
Zm00008a033838_T01.v1.1.exon.3 chr09 23364467 23364628 Zm00008a033838 23350329 23367714 Zm00008a033838 Zm00008a033838a,Zm00008a033838b simSplit
Zm00008a033838_T01.v1.1.exon.2 chr09 23365506 23365550 Zm00008a033838a 23350329 23367714 Zm00008a033838 Zm00008a033838a,Zm00008a033838b simSplit
Zm00008a033838_T01.v1.1.exon.2 chr09 23365506 23365550 Zm00008a033838 23350329 23367714 Zm00008a033838 Zm00008a033838a,Zm00008a033838b simSplit
Zm00008a033838_T01.v1.1.exon.1 chr09 23367649 23367714 Zm00008a033838b 23350329 23367714 Zm00008a033838 Zm00008a033838a,Zm00008a033838b simSplit
Zm00008a033838_T01.v1.1.exon.1 chr09 23367649 23367714 Zm00008a033838 23350329 23367714 Zm00008a033838 Zm00008a033838a,Zm00008a033838b simSplit
Zm00008a033859_T01.v1.1.exon.5 chr09 24411629 24412064 Zm00008a033859a 24411629 24413245 Zm00008a033859 Zm00008a033859a,Zm00008a033859b simSplit
Zm00008a033859_T01.v1.1.exon.5 chr09 24411629 24412064 Zm00008a033859 24411629 24413245 Zm00008a033859 Zm00008a033859a,Zm00008a033859b simSplit
Zm00008a033859_T01.v1.1.exon.4 chr09 24412152 24412278 Zm00008a033859b 24411629 24413245 Zm00008a033859 Zm00008a033859a,Zm00008a033859b simSplit
Zm00008a033859_T01.v1.1.exon.4 chr09 24412152 24412278 Zm00008a033859 24411629 24413245 Zm00008a033859 Zm00008a033859a,Zm00008a033859b simSplit
Zm00008a033859_T01.v1.1.exon.3 chr09 24412393 24412592 Zm00008a033859b 24411629 24413245 Zm00008a033859 Zm00008a033859a,Zm00008a033859b simSplit
Zm00008a033859_T01.v1.1.exon.3 chr09 24412393 24412592 Zm00008a033859 24411629 24413245 Zm00008a033859 Zm00008a033859a,Zm00008a033859b simSplit
Zm00008a033859_T01.v1.1.exon.2 chr09 24412800 24412870 Zm00008a033859b 24411629 24413245 Zm00008a033859 Zm00008a033859a,Zm00008a033859b simSplit
Zm00008a033859_T01.v1.1.exon.2 chr09 24412800 24412870 Zm00008a033859 24411629 24413245 Zm00008a033859 Zm00008a033859a,Zm00008a033859b simSplit
Zm00008a033859_T01.v1.1.exon.1 chr09 24412971 24413245 Zm00008a033859b 24411629 24413245 Zm00008a033859 Zm00008a033859a,Zm00008a033859b simSplit
Zm00008a033859_T01.v1.1.exon.1 chr09 24412971 24413245 Zm00008a033859 24411629 24413245 Zm00008a033859 Zm00008a033859a,Zm00008a033859b simSplit
Zm00008a033876_T01.v1.1.exon.5 chr09 24844073 24844117 Zm00008a033876a 24844073 24845759 Zm00008a033876 Zm00008a033876a,Zm00008a033876b simSplit
Zm00008a033876_T01.v1.1.exon.5 chr09 24844073 24844117 Zm00008a033876 24844073 24845759 Zm00008a033876 Zm00008a033876a,Zm00008a033876b simSplit
Zm00008a033876_T01.v1.1.exon.4 chr09 24844270 24844623 Zm00008a033876a 24844073 24845759 Zm00008a033876 Zm00008a033876a,Zm00008a033876b simSplit
Zm00008a033876_T01.v1.1.exon.4 chr09 24844270 24844623 Zm00008a033876 24844073 24845759 Zm00008a033876 Zm00008a033876a,Zm00008a033876b simSplit
Zm00008a033876_T01.v1.1.exon.3 chr09 24845305 24845392 Zm00008a033876a 24844073 24845759 Zm00008a033876 Zm00008a033876a,Zm00008a033876b simSplit
Zm00008a033876_T01.v1.1.exon.3 chr09 24845305 24845392 Zm00008a033876 24844073 24845759 Zm00008a033876 Zm00008a033876a,Zm00008a033876b simSplit
Zm00008a033876_T01.v1.1.exon.2 chr09 24845468 24845561 Zm00008a033876a 24844073 24845759 Zm00008a033876 Zm00008a033876a,Zm00008a033876b simSplit
Zm00008a033876_T01.v1.1.exon.2 chr09 24845468 24845561 Zm00008a033876 24844073 24845759 Zm00008a033876 Zm00008a033876a,Zm00008a033876b simSplit
Zm00008a033876_T01.v1.1.exon.1 chr09 24845671 24845759 Zm00008a033876b 24844073 24845759 Zm00008a033876 Zm00008a033876a,Zm00008a033876b simSplit
Zm00008a033876_T01.v1.1.exon.1 chr09 24845671 24845759 Zm00008a033876 24844073 24845759 Zm00008a033876 Zm00008a033876a,Zm00008a033876b simSplit
Zm00008a033878_T01.v1.1.exon.4 chr09 24944519 24944809 Zm00008a033878a 24944519 24959220 Zm00008a033878 Zm00008a033878a,Zm00008a033878b simSplit
Zm00008a033878_T01.v1.1.exon.4 chr09 24944519 24944809 Zm00008a033878 24944519 24959220 Zm00008a033878 Zm00008a033878a,Zm00008a033878b simSplit
Zm00008a033878_T01.v1.1.exon.3 chr09 24944884 24945312 Zm00008a033878b 24944519 24959220 Zm00008a033878 Zm00008a033878a,Zm00008a033878b simSplit
Zm00008a033878_T01.v1.1.exon.3 chr09 24944884 24945312 Zm00008a033878 24944519 24959220 Zm00008a033878 Zm00008a033878a,Zm00008a033878b simSplit
Zm00008a033878_T01.v1.1.exon.2 chr09 24945396 24945612 Zm00008a033878b 24944519 24959220 Zm00008a033878 Zm00008a033878a,Zm00008a033878b simSplit
Zm00008a033878_T01.v1.1.exon.2 chr09 24945396 24945612 Zm00008a033878 24944519 24959220 Zm00008a033878 Zm00008a033878a,Zm00008a033878b simSplit
Zm00008a033878_T01.v1.1.exon.1 chr09 24959051 24959220 Zm00008a033878b 24944519 24959220 Zm00008a033878 Zm00008a033878a,Zm00008a033878b simSplit
Zm00008a033878_T01.v1.1.exon.1 chr09 24959051 24959220 Zm00008a033878 24944519 24959220 Zm00008a033878 Zm00008a033878a,Zm00008a033878b simSplit
Zm00008a033887_T01.v1.1.exon.4 chr09 25374179 25374652 Zm00008a033887a 25374179 25375332 Zm00008a033887 Zm00008a033887a,Zm00008a033887b simSplit
Zm00008a033887_T01.v1.1.exon.4 chr09 25374179 25374652 Zm00008a033887 25374179 25375332 Zm00008a033887 Zm00008a033887a,Zm00008a033887b simSplit
Zm00008a033887_T01.v1.1.exon.3 chr09 25374762 25374829 Zm00008a033887a 25374179 25375332 Zm00008a033887 Zm00008a033887a,Zm00008a033887b simSplit
Zm00008a033887_T01.v1.1.exon.3 chr09 25374762 25374829 Zm00008a033887 25374179 25375332 Zm00008a033887 Zm00008a033887a,Zm00008a033887b simSplit
Zm00008a033887_T01.v1.1.exon.2 chr09 25374911 25375013 Zm00008a033887b 25374179 25375332 Zm00008a033887 Zm00008a033887a,Zm00008a033887b simSplit
Zm00008a033887_T01.v1.1.exon.2 chr09 25374911 25375013 Zm00008a033887 25374179 25375332 Zm00008a033887 Zm00008a033887a,Zm00008a033887b simSplit
Zm00008a033887_T01.v1.1.exon.1 chr09 25375094 25375332 Zm00008a033887b 25374179 25375332 Zm00008a033887 Zm00008a033887a,Zm00008a033887b simSplit
Zm00008a033887_T01.v1.1.exon.1 chr09 25375094 25375332 Zm00008a033887 25374179 25375332 Zm00008a033887 Zm00008a033887a,Zm00008a033887b simSplit
Zm00008a033890_T01.v1.1.exon.1 chr09 25545974 25546153 Zm00008a033890a 25545974 25555229 Zm00008a033890 Zm00008a033890a,Zm00008a033890b simSplit
Zm00008a033890_T01.v1.1.exon.1 chr09 25545974 25546153 Zm00008a033890 25545974 25555229 Zm00008a033890 Zm00008a033890a,Zm00008a033890b simSplit
Zm00008a033890_T01.v1.1.exon.2 chr09 25548200 25549011 Zm00008a033890a 25545974 25555229 Zm00008a033890 Zm00008a033890a,Zm00008a033890b simSplit
Zm00008a033890_T01.v1.1.exon.2 chr09 25548200 25549011 Zm00008a033890 25545974 25555229 Zm00008a033890 Zm00008a033890a,Zm00008a033890b simSplit
Zm00008a033890_T01.v1.1.exon.3 chr09 25549098 25549226 Zm00008a033890a 25545974 25555229 Zm00008a033890 Zm00008a033890a,Zm00008a033890b simSplit
Zm00008a033890_T01.v1.1.exon.3 chr09 25549098 25549226 Zm00008a033890 25545974 25555229 Zm00008a033890 Zm00008a033890a,Zm00008a033890b simSplit
Zm00008a033890_T01.v1.1.exon.4 chr09 25553239 25553339 Zm00008a033890a 25545974 25555229 Zm00008a033890 Zm00008a033890a,Zm00008a033890b simSplit
Zm00008a033890_T01.v1.1.exon.4 chr09 25553239 25553339 Zm00008a033890 25545974 25555229 Zm00008a033890 Zm00008a033890a,Zm00008a033890b simSplit
Zm00008a033890_T01.v1.1.exon.5 chr09 25553465 25553558 Zm00008a033890b 25545974 25555229 Zm00008a033890 Zm00008a033890a,Zm00008a033890b simSplit
Zm00008a033890_T01.v1.1.exon.5 chr09 25553465 25553558 Zm00008a033890 25545974 25555229 Zm00008a033890 Zm00008a033890a,Zm00008a033890b simSplit
Zm00008a033890_T01.v1.1.exon.6 chr09 25553645 25553714 Zm00008a033890b 25545974 25555229 Zm00008a033890 Zm00008a033890a,Zm00008a033890b simSplit
Zm00008a033890_T01.v1.1.exon.6 chr09 25553645 25553714 Zm00008a033890 25545974 25555229 Zm00008a033890 Zm00008a033890a,Zm00008a033890b simSplit
Zm00008a033890_T01.v1.1.exon.7 chr09 25553827 25555229 Zm00008a033890b 25545974 25555229 Zm00008a033890 Zm00008a033890a,Zm00008a033890b simSplit
Zm00008a033890_T01.v1.1.exon.7 chr09 25553827 25555229 Zm00008a033890 25545974 25555229 Zm00008a033890 Zm00008a033890a,Zm00008a033890b simSplit
Zm00008a033903_T01.v1.1.exon.1 chr09 26035751 26035827 Zm00008a033903a 26035751 26038397 Zm00008a033903 Zm00008a033903a,Zm00008a033903b simSplit
Zm00008a033903_T01.v1.1.exon.1 chr09 26035751 26035827 Zm00008a033903 26035751 26038397 Zm00008a033903 Zm00008a033903a,Zm00008a033903b simSplit
Zm00008a033903_T01.v1.1.exon.2 chr09 26036377 26036586 Zm00008a033903b 26035751 26038397 Zm00008a033903 Zm00008a033903a,Zm00008a033903b simSplit
Zm00008a033903_T01.v1.1.exon.2 chr09 26036377 26036586 Zm00008a033903 26035751 26038397 Zm00008a033903 Zm00008a033903a,Zm00008a033903b simSplit
Zm00008a033903_T01.v1.1.exon.3 chr09 26037348 26037805 Zm00008a033903b 26035751 26038397 Zm00008a033903 Zm00008a033903a,Zm00008a033903b simSplit
Zm00008a033903_T01.v1.1.exon.3 chr09 26037348 26037805 Zm00008a033903 26035751 26038397 Zm00008a033903 Zm00008a033903a,Zm00008a033903b simSplit
Zm00008a033903_T01.v1.1.exon.4 chr09 26037918 26038076 Zm00008a033903b 26035751 26038397 Zm00008a033903 Zm00008a033903a,Zm00008a033903b simSplit
Zm00008a033903_T01.v1.1.exon.4 chr09 26037918 26038076 Zm00008a033903 26035751 26038397 Zm00008a033903 Zm00008a033903a,Zm00008a033903b simSplit
Zm00008a033903_T01.v1.1.exon.5 chr09 26038177 26038397 Zm00008a033903b 26035751 26038397 Zm00008a033903 Zm00008a033903a,Zm00008a033903b simSplit
Zm00008a033903_T01.v1.1.exon.5 chr09 26038177 26038397 Zm00008a033903 26035751 26038397 Zm00008a033903 Zm00008a033903a,Zm00008a033903b simSplit
Zm00008a033921_T01.v1.1.exon.1 chr09 26850594 26850805 Zm00008a033921a 26850594 26857158 Zm00008a033921 Zm00008a033921a,Zm00008a033921b simSplit
Zm00008a033921_T01.v1.1.exon.1 chr09 26850594 26850805 Zm00008a033921 26850594 26857158 Zm00008a033921 Zm00008a033921a,Zm00008a033921b simSplit
Zm00008a033921_T01.v1.1.exon.2 chr09 26851520 26851788 Zm00008a033921a 26850594 26857158 Zm00008a033921 Zm00008a033921a,Zm00008a033921b simSplit
Zm00008a033921_T01.v1.1.exon.2 chr09 26851520 26851788 Zm00008a033921 26850594 26857158 Zm00008a033921 Zm00008a033921a,Zm00008a033921b simSplit
Zm00008a033921_T01.v1.1.exon.3 chr09 26851872 26851961 Zm00008a033921a 26850594 26857158 Zm00008a033921 Zm00008a033921a,Zm00008a033921b simSplit
Zm00008a033921_T01.v1.1.exon.3 chr09 26851872 26851961 Zm00008a033921 26850594 26857158 Zm00008a033921 Zm00008a033921a,Zm00008a033921b simSplit
Zm00008a033921_T01.v1.1.exon.4 chr09 26852049 26852149 Zm00008a033921a 26850594 26857158 Zm00008a033921 Zm00008a033921a,Zm00008a033921b simSplit
Zm00008a033921_T01.v1.1.exon.4 chr09 26852049 26852149 Zm00008a033921 26850594 26857158 Zm00008a033921 Zm00008a033921a,Zm00008a033921b simSplit
Zm00008a033921_T01.v1.1.exon.5 chr09 26852252 26852365 Zm00008a033921a 26850594 26857158 Zm00008a033921 Zm00008a033921a,Zm00008a033921b simSplit
Zm00008a033921_T01.v1.1.exon.5 chr09 26852252 26852365 Zm00008a033921 26850594 26857158 Zm00008a033921 Zm00008a033921a,Zm00008a033921b simSplit
Zm00008a033921_T01.v1.1.exon.6 chr09 26852447 26852528 Zm00008a033921a 26850594 26857158 Zm00008a033921 Zm00008a033921a,Zm00008a033921b simSplit
Zm00008a033921_T01.v1.1.exon.6 chr09 26852447 26852528 Zm00008a033921 26850594 26857158 Zm00008a033921 Zm00008a033921a,Zm00008a033921b simSplit
Zm00008a033921_T01.v1.1.exon.7 chr09 26852602 26852669 Zm00008a033921b 26850594 26857158 Zm00008a033921 Zm00008a033921a,Zm00008a033921b simSplit
Zm00008a033921_T01.v1.1.exon.7 chr09 26852602 26852669 Zm00008a033921 26850594 26857158 Zm00008a033921 Zm00008a033921a,Zm00008a033921b simSplit
Zm00008a033921_T01.v1.1.exon.8 chr09 26852756 26852815 Zm00008a033921b 26850594 26857158 Zm00008a033921 Zm00008a033921a,Zm00008a033921b simSplit
Zm00008a033921_T01.v1.1.exon.8 chr09 26852756 26852815 Zm00008a033921 26850594 26857158 Zm00008a033921 Zm00008a033921a,Zm00008a033921b simSplit
Zm00008a033921_T01.v1.1.exon.9 chr09 26852897 26853021 Zm00008a033921b 26850594 26857158 Zm00008a033921 Zm00008a033921a,Zm00008a033921b simSplit
Zm00008a033921_T01.v1.1.exon.9 chr09 26852897 26853021 Zm00008a033921 26850594 26857158 Zm00008a033921 Zm00008a033921a,Zm00008a033921b simSplit
Zm00008a033921_T01.v1.1.exon.10 chr09 26854202 26854400 Zm00008a033921b 26850594 26857158 Zm00008a033921 Zm00008a033921a,Zm00008a033921b simSplit
Zm00008a033921_T01.v1.1.exon.10 chr09 26854202 26854400 Zm00008a033921 26850594 26857158 Zm00008a033921 Zm00008a033921a,Zm00008a033921b simSplit
Zm00008a033921_T01.v1.1.exon.11 chr09 26854500 26854631 Zm00008a033921b 26850594 26857158 Zm00008a033921 Zm00008a033921a,Zm00008a033921b simSplit
Zm00008a033921_T01.v1.1.exon.11 chr09 26854500 26854631 Zm00008a033921 26850594 26857158 Zm00008a033921 Zm00008a033921a,Zm00008a033921b simSplit
Zm00008a033921_T01.v1.1.exon.12 chr09 26854739 26854831 Zm00008a033921b 26850594 26857158 Zm00008a033921 Zm00008a033921a,Zm00008a033921b simSplit
Zm00008a033921_T01.v1.1.exon.12 chr09 26854739 26854831 Zm00008a033921 26850594 26857158 Zm00008a033921 Zm00008a033921a,Zm00008a033921b simSplit
Zm00008a033921_T01.v1.1.exon.13 chr09 26854913 26855803 Zm00008a033921b 26850594 26857158 Zm00008a033921 Zm00008a033921a,Zm00008a033921b simSplit
Zm00008a033921_T01.v1.1.exon.13 chr09 26854913 26855803 Zm00008a033921 26850594 26857158 Zm00008a033921 Zm00008a033921a,Zm00008a033921b simSplit
Zm00008a033921_T01.v1.1.exon.14 chr09 26855912 26856222 Zm00008a033921b 26850594 26857158 Zm00008a033921 Zm00008a033921a,Zm00008a033921b simSplit
Zm00008a033921_T01.v1.1.exon.14 chr09 26855912 26856222 Zm00008a033921 26850594 26857158 Zm00008a033921 Zm00008a033921a,Zm00008a033921b simSplit
Zm00008a033921_T01.v1.1.exon.15 chr09 26856370 26857158 Zm00008a033921b 26850594 26857158 Zm00008a033921 Zm00008a033921a,Zm00008a033921b simSplit
Zm00008a033921_T01.v1.1.exon.15 chr09 26856370 26857158 Zm00008a033921 26850594 26857158 Zm00008a033921 Zm00008a033921a,Zm00008a033921b simSplit
Zm00008a033923_T01.v1.1.exon.8 chr09 26914695 26915030 Zm00008a033923a 26914695 26918374 Zm00008a033923 Zm00008a033923a,Zm00008a033923b simSplit
Zm00008a033923_T01.v1.1.exon.8 chr09 26914695 26915030 Zm00008a033923 26914695 26918374 Zm00008a033923 Zm00008a033923a,Zm00008a033923b simSplit
Zm00008a033923_T01.v1.1.exon.7 chr09 26915106 26915207 Zm00008a033923a 26914695 26918374 Zm00008a033923 Zm00008a033923a,Zm00008a033923b simSplit
Zm00008a033923_T01.v1.1.exon.7 chr09 26915106 26915207 Zm00008a033923 26914695 26918374 Zm00008a033923 Zm00008a033923a,Zm00008a033923b simSplit
Zm00008a033923_T01.v1.1.exon.6 chr09 26915299 26915370 Zm00008a033923a 26914695 26918374 Zm00008a033923 Zm00008a033923a,Zm00008a033923b simSplit
Zm00008a033923_T01.v1.1.exon.6 chr09 26915299 26915370 Zm00008a033923 26914695 26918374 Zm00008a033923 Zm00008a033923a,Zm00008a033923b simSplit
Zm00008a033923_T01.v1.1.exon.5 chr09 26915863 26915905 Zm00008a033923b 26914695 26918374 Zm00008a033923 Zm00008a033923a,Zm00008a033923b simSplit
Zm00008a033923_T01.v1.1.exon.5 chr09 26915863 26915905 Zm00008a033923 26914695 26918374 Zm00008a033923 Zm00008a033923a,Zm00008a033923b simSplit
Zm00008a033923_T01.v1.1.exon.4 chr09 26916001 26916044 Zm00008a033923b 26914695 26918374 Zm00008a033923 Zm00008a033923a,Zm00008a033923b simSplit
Zm00008a033923_T01.v1.1.exon.4 chr09 26916001 26916044 Zm00008a033923 26914695 26918374 Zm00008a033923 Zm00008a033923a,Zm00008a033923b simSplit
Zm00008a033923_T01.v1.1.exon.3 chr09 26916489 26916548 Zm00008a033923b 26914695 26918374 Zm00008a033923 Zm00008a033923a,Zm00008a033923b simSplit
Zm00008a033923_T01.v1.1.exon.3 chr09 26916489 26916548 Zm00008a033923 26914695 26918374 Zm00008a033923 Zm00008a033923a,Zm00008a033923b simSplit
Zm00008a033923_T01.v1.1.exon.2 chr09 26916627 26916707 Zm00008a033923b 26914695 26918374 Zm00008a033923 Zm00008a033923a,Zm00008a033923b simSplit
Zm00008a033923_T01.v1.1.exon.2 chr09 26916627 26916707 Zm00008a033923 26914695 26918374 Zm00008a033923 Zm00008a033923a,Zm00008a033923b simSplit
Zm00008a033923_T01.v1.1.exon.1 chr09 26918060 26918374 Zm00008a033923b 26914695 26918374 Zm00008a033923 Zm00008a033923a,Zm00008a033923b simSplit
Zm00008a033923_T01.v1.1.exon.1 chr09 26918060 26918374 Zm00008a033923 26914695 26918374 Zm00008a033923 Zm00008a033923a,Zm00008a033923b simSplit
Zm00008a033930_T01.v1.1.exon.11 chr09 27278660 27278712 Zm00008a033930a 27278660 27283805 Zm00008a033930 Zm00008a033930a,Zm00008a033930b simSplit
Zm00008a033930_T01.v1.1.exon.11 chr09 27278660 27278712 Zm00008a033930 27278660 27283805 Zm00008a033930 Zm00008a033930a,Zm00008a033930b simSplit
Zm00008a033930_T01.v1.1.exon.10 chr09 27278922 27280037 Zm00008a033930a 27278660 27283805 Zm00008a033930 Zm00008a033930a,Zm00008a033930b simSplit
Zm00008a033930_T01.v1.1.exon.10 chr09 27278922 27280037 Zm00008a033930 27278660 27283805 Zm00008a033930 Zm00008a033930a,Zm00008a033930b simSplit
Zm00008a033930_T01.v1.1.exon.9 chr09 27280150 27280293 Zm00008a033930a 27278660 27283805 Zm00008a033930 Zm00008a033930a,Zm00008a033930b simSplit
Zm00008a033930_T01.v1.1.exon.9 chr09 27280150 27280293 Zm00008a033930 27278660 27283805 Zm00008a033930 Zm00008a033930a,Zm00008a033930b simSplit
Zm00008a033930_T01.v1.1.exon.8 chr09 27280434 27280635 Zm00008a033930a 27278660 27283805 Zm00008a033930 Zm00008a033930a,Zm00008a033930b simSplit
Zm00008a033930_T01.v1.1.exon.8 chr09 27280434 27280635 Zm00008a033930 27278660 27283805 Zm00008a033930 Zm00008a033930a,Zm00008a033930b simSplit
Zm00008a033930_T01.v1.1.exon.7 chr09 27280727 27280791 Zm00008a033930a 27278660 27283805 Zm00008a033930 Zm00008a033930a,Zm00008a033930b simSplit
Zm00008a033930_T01.v1.1.exon.7 chr09 27280727 27280791 Zm00008a033930 27278660 27283805 Zm00008a033930 Zm00008a033930a,Zm00008a033930b simSplit
Zm00008a033930_T01.v1.1.exon.6 chr09 27280882 27280947 Zm00008a033930a 27278660 27283805 Zm00008a033930 Zm00008a033930a,Zm00008a033930b simSplit
Zm00008a033930_T01.v1.1.exon.6 chr09 27280882 27280947 Zm00008a033930 27278660 27283805 Zm00008a033930 Zm00008a033930a,Zm00008a033930b simSplit
Zm00008a033930_T01.v1.1.exon.5 chr09 27281121 27281225 Zm00008a033930a 27278660 27283805 Zm00008a033930 Zm00008a033930a,Zm00008a033930b simSplit
Zm00008a033930_T01.v1.1.exon.5 chr09 27281121 27281225 Zm00008a033930 27278660 27283805 Zm00008a033930 Zm00008a033930a,Zm00008a033930b simSplit
Zm00008a033930_T01.v1.1.exon.4 chr09 27281316 27281432 Zm00008a033930a 27278660 27283805 Zm00008a033930 Zm00008a033930a,Zm00008a033930b simSplit
Zm00008a033930_T01.v1.1.exon.4 chr09 27281316 27281432 Zm00008a033930 27278660 27283805 Zm00008a033930 Zm00008a033930a,Zm00008a033930b simSplit
Zm00008a033930_T01.v1.1.exon.3 chr09 27281646 27281798 Zm00008a033930a 27278660 27283805 Zm00008a033930 Zm00008a033930a,Zm00008a033930b simSplit
Zm00008a033930_T01.v1.1.exon.3 chr09 27281646 27281798 Zm00008a033930 27278660 27283805 Zm00008a033930 Zm00008a033930a,Zm00008a033930b simSplit
Zm00008a033930_T01.v1.1.exon.2 chr09 27282102 27282715 Zm00008a033930a 27278660 27283805 Zm00008a033930 Zm00008a033930a,Zm00008a033930b simSplit
Zm00008a033930_T01.v1.1.exon.2 chr09 27282102 27282715 Zm00008a033930 27278660 27283805 Zm00008a033930 Zm00008a033930a,Zm00008a033930b simSplit
Zm00008a033930_T01.v1.1.exon.1 chr09 27283193 27283805 Zm00008a033930b 27278660 27283805 Zm00008a033930 Zm00008a033930a,Zm00008a033930b simSplit
Zm00008a033930_T01.v1.1.exon.1 chr09 27283193 27283805 Zm00008a033930 27278660 27283805 Zm00008a033930 Zm00008a033930a,Zm00008a033930b simSplit
Zm00008a033936_T01.v1.1.exon.1 chr09 27387595 27387633 Zm00008a033936a 27387595 27396820 Zm00008a033936 Zm00008a033936a,Zm00008a033936b simSplit
Zm00008a033936_T01.v1.1.exon.1 chr09 27387595 27387633 Zm00008a033936 27387595 27396820 Zm00008a033936 Zm00008a033936a,Zm00008a033936b simSplit
Zm00008a033936_T01.v1.1.exon.2 chr09 27387743 27387934 Zm00008a033936a 27387595 27396820 Zm00008a033936 Zm00008a033936a,Zm00008a033936b simSplit
Zm00008a033936_T01.v1.1.exon.2 chr09 27387743 27387934 Zm00008a033936 27387595 27396820 Zm00008a033936 Zm00008a033936a,Zm00008a033936b simSplit
Zm00008a033936_T01.v1.1.exon.3 chr09 27388224 27388376 Zm00008a033936a 27387595 27396820 Zm00008a033936 Zm00008a033936a,Zm00008a033936b simSplit
Zm00008a033936_T01.v1.1.exon.3 chr09 27388224 27388376 Zm00008a033936 27387595 27396820 Zm00008a033936 Zm00008a033936a,Zm00008a033936b simSplit
Zm00008a033936_T01.v1.1.exon.4 chr09 27388511 27388657 Zm00008a033936a 27387595 27396820 Zm00008a033936 Zm00008a033936a,Zm00008a033936b simSplit
Zm00008a033936_T01.v1.1.exon.4 chr09 27388511 27388657 Zm00008a033936 27387595 27396820 Zm00008a033936 Zm00008a033936a,Zm00008a033936b simSplit
Zm00008a033936_T01.v1.1.exon.5 chr09 27388921 27389073 Zm00008a033936b 27387595 27396820 Zm00008a033936 Zm00008a033936a,Zm00008a033936b simSplit
Zm00008a033936_T01.v1.1.exon.5 chr09 27388921 27389073 Zm00008a033936 27387595 27396820 Zm00008a033936 Zm00008a033936a,Zm00008a033936b simSplit
Zm00008a033936_T01.v1.1.exon.6 chr09 27394927 27395049 Zm00008a033936b 27387595 27396820 Zm00008a033936 Zm00008a033936a,Zm00008a033936b simSplit
Zm00008a033936_T01.v1.1.exon.6 chr09 27394927 27395049 Zm00008a033936 27387595 27396820 Zm00008a033936 Zm00008a033936a,Zm00008a033936b simSplit
Zm00008a033936_T01.v1.1.exon.7 chr09 27395144 27395251 Zm00008a033936b 27387595 27396820 Zm00008a033936 Zm00008a033936a,Zm00008a033936b simSplit
Zm00008a033936_T01.v1.1.exon.7 chr09 27395144 27395251 Zm00008a033936 27387595 27396820 Zm00008a033936 Zm00008a033936a,Zm00008a033936b simSplit
Zm00008a033936_T01.v1.1.exon.8 chr09 27395347 27395943 Zm00008a033936b 27387595 27396820 Zm00008a033936 Zm00008a033936a,Zm00008a033936b simSplit
Zm00008a033936_T01.v1.1.exon.8 chr09 27395347 27395943 Zm00008a033936 27387595 27396820 Zm00008a033936 Zm00008a033936a,Zm00008a033936b simSplit
Zm00008a033936_T01.v1.1.exon.9 chr09 27396452 27396596 Zm00008a033936b 27387595 27396820 Zm00008a033936 Zm00008a033936a,Zm00008a033936b simSplit
Zm00008a033936_T01.v1.1.exon.9 chr09 27396452 27396596 Zm00008a033936 27387595 27396820 Zm00008a033936 Zm00008a033936a,Zm00008a033936b simSplit
Zm00008a033936_T01.v1.1.exon.10 chr09 27396685 27396820 Zm00008a033936b 27387595 27396820 Zm00008a033936 Zm00008a033936a,Zm00008a033936b simSplit
Zm00008a033936_T01.v1.1.exon.10 chr09 27396685 27396820 Zm00008a033936 27387595 27396820 Zm00008a033936 Zm00008a033936a,Zm00008a033936b simSplit
Zm00008a033939_T01.v1.1.exon.4 chr09 27410129 27410871 Zm00008a033939a 27410129 27412805 Zm00008a033939 Zm00008a033939a,Zm00008a033939b simSplit
Zm00008a033939_T01.v1.1.exon.4 chr09 27410129 27410871 Zm00008a033939 27410129 27412805 Zm00008a033939 Zm00008a033939a,Zm00008a033939b simSplit
Zm00008a033939_T01.v1.1.exon.3 chr09 27410977 27411128 Zm00008a033939a 27410129 27412805 Zm00008a033939 Zm00008a033939a,Zm00008a033939b simSplit
Zm00008a033939_T01.v1.1.exon.3 chr09 27410977 27411128 Zm00008a033939 27410129 27412805 Zm00008a033939 Zm00008a033939a,Zm00008a033939b simSplit
Zm00008a033939_T01.v1.1.exon.2 chr09 27411212 27411902 Zm00008a033939b 27410129 27412805 Zm00008a033939 Zm00008a033939a,Zm00008a033939b simSplit
Zm00008a033939_T01.v1.1.exon.2 chr09 27411212 27411902 Zm00008a033939 27410129 27412805 Zm00008a033939 Zm00008a033939a,Zm00008a033939b simSplit
Zm00008a033939_T01.v1.1.exon.1 chr09 27412054 27412805 Zm00008a033939b 27410129 27412805 Zm00008a033939 Zm00008a033939a,Zm00008a033939b simSplit
Zm00008a033939_T01.v1.1.exon.1 chr09 27412054 27412805 Zm00008a033939 27410129 27412805 Zm00008a033939 Zm00008a033939a,Zm00008a033939b simSplit
Zm00008a033959_T01.v1.1.exon.4 chr09 28518350 28518467 Zm00008a033959a 28518350 28541324 Zm00008a033959 Zm00008a033959a,Zm00008a033959b simSplit
Zm00008a033959_T01.v1.1.exon.4 chr09 28518350 28518467 Zm00008a033959 28518350 28541324 Zm00008a033959 Zm00008a033959a,Zm00008a033959b simSplit
Zm00008a033959_T01.v1.1.exon.3 chr09 28518567 28518604 Zm00008a033959b 28518350 28541324 Zm00008a033959 Zm00008a033959a,Zm00008a033959b simSplit
Zm00008a033959_T01.v1.1.exon.3 chr09 28518567 28518604 Zm00008a033959 28518350 28541324 Zm00008a033959 Zm00008a033959a,Zm00008a033959b simSplit
Zm00008a033959_T01.v1.1.exon.2 chr09 28518974 28519140 Zm00008a033959b 28518350 28541324 Zm00008a033959 Zm00008a033959a,Zm00008a033959b simSplit
Zm00008a033959_T01.v1.1.exon.2 chr09 28518974 28519140 Zm00008a033959 28518350 28541324 Zm00008a033959 Zm00008a033959a,Zm00008a033959b simSplit
Zm00008a033959_T01.v1.1.exon.1 chr09 28541232 28541324 Zm00008a033959b 28518350 28541324 Zm00008a033959 Zm00008a033959a,Zm00008a033959b simSplit
Zm00008a033959_T01.v1.1.exon.1 chr09 28541232 28541324 Zm00008a033959 28518350 28541324 Zm00008a033959 Zm00008a033959a,Zm00008a033959b simSplit
Zm00008a033965_T01.v1.1.exon.1 chr09 28874750 28875075 Zm00008a033965a 28874750 28877362 Zm00008a033965 Zm00008a033965a,Zm00008a033965b simSplit
Zm00008a033965_T01.v1.1.exon.1 chr09 28874750 28875075 Zm00008a033965 28874750 28877362 Zm00008a033965 Zm00008a033965a,Zm00008a033965b simSplit
Zm00008a033965_T01.v1.1.exon.2 chr09 28875527 28875606 Zm00008a033965a 28874750 28877362 Zm00008a033965 Zm00008a033965a,Zm00008a033965b simSplit
Zm00008a033965_T01.v1.1.exon.2 chr09 28875527 28875606 Zm00008a033965 28874750 28877362 Zm00008a033965 Zm00008a033965a,Zm00008a033965b simSplit
Zm00008a033965_T01.v1.1.exon.3 chr09 28875877 28876044 Zm00008a033965a 28874750 28877362 Zm00008a033965 Zm00008a033965a,Zm00008a033965b simSplit
Zm00008a033965_T01.v1.1.exon.3 chr09 28875877 28876044 Zm00008a033965 28874750 28877362 Zm00008a033965 Zm00008a033965a,Zm00008a033965b simSplit
Zm00008a033965_T01.v1.1.exon.4 chr09 28876110 28876285 Zm00008a033965a 28874750 28877362 Zm00008a033965 Zm00008a033965a,Zm00008a033965b simSplit
Zm00008a033965_T01.v1.1.exon.4 chr09 28876110 28876285 Zm00008a033965 28874750 28877362 Zm00008a033965 Zm00008a033965a,Zm00008a033965b simSplit
Zm00008a033965_T01.v1.1.exon.5 chr09 28876362 28876431 Zm00008a033965a 28874750 28877362 Zm00008a033965 Zm00008a033965a,Zm00008a033965b simSplit
Zm00008a033965_T01.v1.1.exon.5 chr09 28876362 28876431 Zm00008a033965 28874750 28877362 Zm00008a033965 Zm00008a033965a,Zm00008a033965b simSplit
Zm00008a033965_T01.v1.1.exon.6 chr09 28876513 28876667 Zm00008a033965b 28874750 28877362 Zm00008a033965 Zm00008a033965a,Zm00008a033965b simSplit
Zm00008a033965_T01.v1.1.exon.6 chr09 28876513 28876667 Zm00008a033965 28874750 28877362 Zm00008a033965 Zm00008a033965a,Zm00008a033965b simSplit
Zm00008a033965_T01.v1.1.exon.7 chr09 28876758 28877362 Zm00008a033965b 28874750 28877362 Zm00008a033965 Zm00008a033965a,Zm00008a033965b simSplit
Zm00008a033965_T01.v1.1.exon.7 chr09 28876758 28877362 Zm00008a033965 28874750 28877362 Zm00008a033965 Zm00008a033965a,Zm00008a033965b simSplit
Zm00008a033968_T01.v1.1.exon.1 chr09 29016031 29016546 Zm00008a033968a 29016031 29018889 Zm00008a033968 Zm00008a033968a,Zm00008a033968b simSplit
Zm00008a033968_T01.v1.1.exon.1 chr09 29016031 29016546 Zm00008a033968 29016031 29018889 Zm00008a033968 Zm00008a033968a,Zm00008a033968b simSplit
Zm00008a033968_T01.v1.1.exon.2 chr09 29016639 29016833 Zm00008a033968a 29016031 29018889 Zm00008a033968 Zm00008a033968a,Zm00008a033968b simSplit
Zm00008a033968_T01.v1.1.exon.2 chr09 29016639 29016833 Zm00008a033968 29016031 29018889 Zm00008a033968 Zm00008a033968a,Zm00008a033968b simSplit
Zm00008a033968_T01.v1.1.exon.3 chr09 29016931 29017281 Zm00008a033968a 29016031 29018889 Zm00008a033968 Zm00008a033968a,Zm00008a033968b simSplit
Zm00008a033968_T01.v1.1.exon.3 chr09 29016931 29017281 Zm00008a033968 29016031 29018889 Zm00008a033968 Zm00008a033968a,Zm00008a033968b simSplit
Zm00008a033968_T01.v1.1.exon.4 chr09 29017362 29017847 Zm00008a033968a 29016031 29018889 Zm00008a033968 Zm00008a033968a,Zm00008a033968b simSplit
Zm00008a033968_T01.v1.1.exon.4 chr09 29017362 29017847 Zm00008a033968 29016031 29018889 Zm00008a033968 Zm00008a033968a,Zm00008a033968b simSplit
Zm00008a033968_T01.v1.1.exon.5 chr09 29017919 29018009 Zm00008a033968a 29016031 29018889 Zm00008a033968 Zm00008a033968a,Zm00008a033968b simSplit
Zm00008a033968_T01.v1.1.exon.5 chr09 29017919 29018009 Zm00008a033968 29016031 29018889 Zm00008a033968 Zm00008a033968a,Zm00008a033968b simSplit
Zm00008a033968_T01.v1.1.exon.6 chr09 29018329 29018889 Zm00008a033968b 29016031 29018889 Zm00008a033968 Zm00008a033968a,Zm00008a033968b simSplit
Zm00008a033968_T01.v1.1.exon.6 chr09 29018329 29018889 Zm00008a033968 29016031 29018889 Zm00008a033968 Zm00008a033968a,Zm00008a033968b simSplit
Zm00008a033972_T01.v1.1.exon.1 chr09 29123141 29123265 Zm00008a033972a 29123141 29131960 Zm00008a033972 Zm00008a033972a,Zm00008a033972b simSplit
Zm00008a033972_T01.v1.1.exon.1 chr09 29123141 29123265 Zm00008a033972 29123141 29131960 Zm00008a033972 Zm00008a033972a,Zm00008a033972b simSplit
Zm00008a033972_T01.v1.1.exon.2 chr09 29123338 29123420 Zm00008a033972b 29123141 29131960 Zm00008a033972 Zm00008a033972a,Zm00008a033972b simSplit
Zm00008a033972_T01.v1.1.exon.2 chr09 29123338 29123420 Zm00008a033972 29123141 29131960 Zm00008a033972 Zm00008a033972a,Zm00008a033972b simSplit
Zm00008a033972_T01.v1.1.exon.3 chr09 29131688 29131792 Zm00008a033972b 29123141 29131960 Zm00008a033972 Zm00008a033972a,Zm00008a033972b simSplit
Zm00008a033972_T01.v1.1.exon.3 chr09 29131688 29131792 Zm00008a033972 29123141 29131960 Zm00008a033972 Zm00008a033972a,Zm00008a033972b simSplit
Zm00008a033972_T01.v1.1.exon.4 chr09 29131918 29131960 Zm00008a033972b 29123141 29131960 Zm00008a033972 Zm00008a033972a,Zm00008a033972b simSplit
Zm00008a033972_T01.v1.1.exon.4 chr09 29131918 29131960 Zm00008a033972 29123141 29131960 Zm00008a033972 Zm00008a033972a,Zm00008a033972b simSplit
Zm00008a033977_T01.v1.1.exon.1 chr09 29564479 29564895 Zm00008a033977a 29564479 29570631 Zm00008a033977 Zm00008a033977a,Zm00008a033977b simSplit
Zm00008a033977_T01.v1.1.exon.1 chr09 29564479 29564895 Zm00008a033977 29564479 29570631 Zm00008a033977 Zm00008a033977a,Zm00008a033977b simSplit
Zm00008a033977_T01.v1.1.exon.2 chr09 29564943 29565395 Zm00008a033977a 29564479 29570631 Zm00008a033977 Zm00008a033977a,Zm00008a033977b simSplit
Zm00008a033977_T01.v1.1.exon.2 chr09 29564943 29565395 Zm00008a033977 29564479 29570631 Zm00008a033977 Zm00008a033977a,Zm00008a033977b simSplit
Zm00008a033977_T01.v1.1.exon.3 chr09 29565486 29566488 Zm00008a033977a 29564479 29570631 Zm00008a033977 Zm00008a033977a,Zm00008a033977b simSplit
Zm00008a033977_T01.v1.1.exon.3 chr09 29565486 29566488 Zm00008a033977 29564479 29570631 Zm00008a033977 Zm00008a033977a,Zm00008a033977b simSplit
Zm00008a033977_T01.v1.1.exon.4 chr09 29568563 29568801 Zm00008a033977a 29564479 29570631 Zm00008a033977 Zm00008a033977a,Zm00008a033977b simSplit
Zm00008a033977_T01.v1.1.exon.4 chr09 29568563 29568801 Zm00008a033977 29564479 29570631 Zm00008a033977 Zm00008a033977a,Zm00008a033977b simSplit
Zm00008a033977_T01.v1.1.exon.5 chr09 29568938 29569286 Zm00008a033977a 29564479 29570631 Zm00008a033977 Zm00008a033977a,Zm00008a033977b simSplit
Zm00008a033977_T01.v1.1.exon.5 chr09 29568938 29569286 Zm00008a033977 29564479 29570631 Zm00008a033977 Zm00008a033977a,Zm00008a033977b simSplit
Zm00008a033977_T01.v1.1.exon.6 chr09 29570606 29570631 Zm00008a033977b 29564479 29570631 Zm00008a033977 Zm00008a033977a,Zm00008a033977b simSplit
Zm00008a033977_T01.v1.1.exon.6 chr09 29570606 29570631 Zm00008a033977 29564479 29570631 Zm00008a033977 Zm00008a033977a,Zm00008a033977b simSplit
Zm00008a033981_T01.v1.1.exon.4 chr09 30212844 30212858 Zm00008a033981a 30212844 30223557 Zm00008a033981 Zm00008a033981a,Zm00008a033981b simSplit
Zm00008a033981_T01.v1.1.exon.4 chr09 30212844 30212858 Zm00008a033981 30212844 30223557 Zm00008a033981 Zm00008a033981a,Zm00008a033981b simSplit
Zm00008a033981_T01.v1.1.exon.3 chr09 30214759 30215050 Zm00008a033981a 30212844 30223557 Zm00008a033981 Zm00008a033981a,Zm00008a033981b simSplit
Zm00008a033981_T01.v1.1.exon.3 chr09 30214759 30215050 Zm00008a033981 30212844 30223557 Zm00008a033981 Zm00008a033981a,Zm00008a033981b simSplit
Zm00008a033981_T01.v1.1.exon.2 chr09 30221707 30221881 Zm00008a033981b 30212844 30223557 Zm00008a033981 Zm00008a033981a,Zm00008a033981b simSplit
Zm00008a033981_T01.v1.1.exon.2 chr09 30221707 30221881 Zm00008a033981 30212844 30223557 Zm00008a033981 Zm00008a033981a,Zm00008a033981b simSplit
Zm00008a033981_T01.v1.1.exon.1 chr09 30223494 30223557 Zm00008a033981b 30212844 30223557 Zm00008a033981 Zm00008a033981a,Zm00008a033981b simSplit
Zm00008a033981_T01.v1.1.exon.1 chr09 30223494 30223557 Zm00008a033981 30212844 30223557 Zm00008a033981 Zm00008a033981a,Zm00008a033981b simSplit
Zm00008a033990_T01.v1.1.exon.6 chr09 30805378 30805646 Zm00008a033990a 30805378 30807177 Zm00008a033990 Zm00008a033990a,Zm00008a033990b simSplit
Zm00008a033990_T01.v1.1.exon.6 chr09 30805378 30805646 Zm00008a033990 30805378 30807177 Zm00008a033990 Zm00008a033990a,Zm00008a033990b simSplit
Zm00008a033990_T01.v1.1.exon.5 chr09 30805755 30806007 Zm00008a033990b 30805378 30807177 Zm00008a033990 Zm00008a033990a,Zm00008a033990b simSplit
Zm00008a033990_T01.v1.1.exon.5 chr09 30805755 30806007 Zm00008a033990 30805378 30807177 Zm00008a033990 Zm00008a033990a,Zm00008a033990b simSplit
Zm00008a033990_T01.v1.1.exon.4 chr09 30806095 30806207 Zm00008a033990b 30805378 30807177 Zm00008a033990 Zm00008a033990a,Zm00008a033990b simSplit
Zm00008a033990_T01.v1.1.exon.4 chr09 30806095 30806207 Zm00008a033990 30805378 30807177 Zm00008a033990 Zm00008a033990a,Zm00008a033990b simSplit
Zm00008a033990_T01.v1.1.exon.3 chr09 30806314 30806440 Zm00008a033990b 30805378 30807177 Zm00008a033990 Zm00008a033990a,Zm00008a033990b simSplit
Zm00008a033990_T01.v1.1.exon.3 chr09 30806314 30806440 Zm00008a033990 30805378 30807177 Zm00008a033990 Zm00008a033990a,Zm00008a033990b simSplit
Zm00008a033990_T01.v1.1.exon.2 chr09 30806551 30806678 Zm00008a033990b 30805378 30807177 Zm00008a033990 Zm00008a033990a,Zm00008a033990b simSplit
Zm00008a033990_T01.v1.1.exon.2 chr09 30806551 30806678 Zm00008a033990 30805378 30807177 Zm00008a033990 Zm00008a033990a,Zm00008a033990b simSplit
Zm00008a033990_T01.v1.1.exon.1 chr09 30806813 30807177 Zm00008a033990b 30805378 30807177 Zm00008a033990 Zm00008a033990a,Zm00008a033990b simSplit
Zm00008a033990_T01.v1.1.exon.1 chr09 30806813 30807177 Zm00008a033990 30805378 30807177 Zm00008a033990 Zm00008a033990a,Zm00008a033990b simSplit
Zm00008a034002_T01.v1.1.exon.1 chr09 32115892 32116265 Zm00008a034002a 32115892 32128657 Zm00008a034002 Zm00008a034002a,Zm00008a034002b simSplit
Zm00008a034002_T01.v1.1.exon.1 chr09 32115892 32116265 Zm00008a034002 32115892 32128657 Zm00008a034002 Zm00008a034002a,Zm00008a034002b simSplit
Zm00008a034002_T01.v1.1.exon.2 chr09 32118743 32118904 Zm00008a034002b 32115892 32128657 Zm00008a034002 Zm00008a034002a,Zm00008a034002b simSplit
Zm00008a034002_T01.v1.1.exon.2 chr09 32118743 32118904 Zm00008a034002 32115892 32128657 Zm00008a034002 Zm00008a034002a,Zm00008a034002b simSplit
Zm00008a034002_T01.v1.1.exon.3 chr09 32119809 32119868 Zm00008a034002b 32115892 32128657 Zm00008a034002 Zm00008a034002a,Zm00008a034002b simSplit
Zm00008a034002_T01.v1.1.exon.3 chr09 32119809 32119868 Zm00008a034002 32115892 32128657 Zm00008a034002 Zm00008a034002a,Zm00008a034002b simSplit
Zm00008a034002_T01.v1.1.exon.4 chr09 32120495 32120574 Zm00008a034002b 32115892 32128657 Zm00008a034002 Zm00008a034002a,Zm00008a034002b simSplit
Zm00008a034002_T01.v1.1.exon.4 chr09 32120495 32120574 Zm00008a034002 32115892 32128657 Zm00008a034002 Zm00008a034002a,Zm00008a034002b simSplit
Zm00008a034002_T01.v1.1.exon.5 chr09 32120651 32120704 Zm00008a034002b 32115892 32128657 Zm00008a034002 Zm00008a034002a,Zm00008a034002b simSplit
Zm00008a034002_T01.v1.1.exon.5 chr09 32120651 32120704 Zm00008a034002 32115892 32128657 Zm00008a034002 Zm00008a034002a,Zm00008a034002b simSplit
Zm00008a034002_T01.v1.1.exon.6 chr09 32125412 32125589 Zm00008a034002b 32115892 32128657 Zm00008a034002 Zm00008a034002a,Zm00008a034002b simSplit
Zm00008a034002_T01.v1.1.exon.6 chr09 32125412 32125589 Zm00008a034002 32115892 32128657 Zm00008a034002 Zm00008a034002a,Zm00008a034002b simSplit
Zm00008a034002_T01.v1.1.exon.7 chr09 32125897 32126064 Zm00008a034002b 32115892 32128657 Zm00008a034002 Zm00008a034002a,Zm00008a034002b simSplit
Zm00008a034002_T01.v1.1.exon.7 chr09 32125897 32126064 Zm00008a034002 32115892 32128657 Zm00008a034002 Zm00008a034002a,Zm00008a034002b simSplit
Zm00008a034002_T01.v1.1.exon.8 chr09 32126487 32126570 Zm00008a034002b 32115892 32128657 Zm00008a034002 Zm00008a034002a,Zm00008a034002b simSplit
Zm00008a034002_T01.v1.1.exon.8 chr09 32126487 32126570 Zm00008a034002 32115892 32128657 Zm00008a034002 Zm00008a034002a,Zm00008a034002b simSplit
Zm00008a034002_T01.v1.1.exon.9 chr09 32126647 32126694 Zm00008a034002b 32115892 32128657 Zm00008a034002 Zm00008a034002a,Zm00008a034002b simSplit
Zm00008a034002_T01.v1.1.exon.9 chr09 32126647 32126694 Zm00008a034002 32115892 32128657 Zm00008a034002 Zm00008a034002a,Zm00008a034002b simSplit
Zm00008a034002_T01.v1.1.exon.10 chr09 32126796 32126908 Zm00008a034002b 32115892 32128657 Zm00008a034002 Zm00008a034002a,Zm00008a034002b simSplit
Zm00008a034002_T01.v1.1.exon.10 chr09 32126796 32126908 Zm00008a034002 32115892 32128657 Zm00008a034002 Zm00008a034002a,Zm00008a034002b simSplit
Zm00008a034002_T01.v1.1.exon.11 chr09 32127012 32127090 Zm00008a034002b 32115892 32128657 Zm00008a034002 Zm00008a034002a,Zm00008a034002b simSplit
Zm00008a034002_T01.v1.1.exon.11 chr09 32127012 32127090 Zm00008a034002 32115892 32128657 Zm00008a034002 Zm00008a034002a,Zm00008a034002b simSplit
Zm00008a034002_T01.v1.1.exon.12 chr09 32128149 32128657 Zm00008a034002b 32115892 32128657 Zm00008a034002 Zm00008a034002a,Zm00008a034002b simSplit
Zm00008a034002_T01.v1.1.exon.12 chr09 32128149 32128657 Zm00008a034002 32115892 32128657 Zm00008a034002 Zm00008a034002a,Zm00008a034002b simSplit
Zm00008a034014_T01.v1.1.exon.1 chr09 33319427 33319551 Zm00008a034014a 33319427 33321465 Zm00008a034014 Zm00008a034014a,Zm00008a034014b simSplit
Zm00008a034014_T01.v1.1.exon.1 chr09 33319427 33319551 Zm00008a034014 33319427 33321465 Zm00008a034014 Zm00008a034014a,Zm00008a034014b simSplit
Zm00008a034014_T01.v1.1.exon.2 chr09 33319627 33319702 Zm00008a034014a 33319427 33321465 Zm00008a034014 Zm00008a034014a,Zm00008a034014b simSplit
Zm00008a034014_T01.v1.1.exon.2 chr09 33319627 33319702 Zm00008a034014 33319427 33321465 Zm00008a034014 Zm00008a034014a,Zm00008a034014b simSplit
Zm00008a034014_T01.v1.1.exon.3 chr09 33319786 33320201 Zm00008a034014b 33319427 33321465 Zm00008a034014 Zm00008a034014a,Zm00008a034014b simSplit
Zm00008a034014_T01.v1.1.exon.3 chr09 33319786 33320201 Zm00008a034014 33319427 33321465 Zm00008a034014 Zm00008a034014a,Zm00008a034014b simSplit
Zm00008a034014_T01.v1.1.exon.4 chr09 33321090 33321162 Zm00008a034014b 33319427 33321465 Zm00008a034014 Zm00008a034014a,Zm00008a034014b simSplit
Zm00008a034014_T01.v1.1.exon.4 chr09 33321090 33321162 Zm00008a034014 33319427 33321465 Zm00008a034014 Zm00008a034014a,Zm00008a034014b simSplit
Zm00008a034014_T01.v1.1.exon.5 chr09 33321260 33321465 Zm00008a034014b 33319427 33321465 Zm00008a034014 Zm00008a034014a,Zm00008a034014b simSplit
Zm00008a034014_T01.v1.1.exon.5 chr09 33321260 33321465 Zm00008a034014 33319427 33321465 Zm00008a034014 Zm00008a034014a,Zm00008a034014b simSplit
Zm00008a034044_T01.v1.1.exon.1 chr09 35161726 35161936 Zm00008a034044a 35161726 35165502 Zm00008a034044 Zm00008a034044a,Zm00008a034044b simSplit
Zm00008a034044_T01.v1.1.exon.1 chr09 35161726 35161936 Zm00008a034044 35161726 35165502 Zm00008a034044 Zm00008a034044a,Zm00008a034044b simSplit
Zm00008a034044_T01.v1.1.exon.2 chr09 35162123 35162255 Zm00008a034044a 35161726 35165502 Zm00008a034044 Zm00008a034044a,Zm00008a034044b simSplit
Zm00008a034044_T01.v1.1.exon.2 chr09 35162123 35162255 Zm00008a034044 35161726 35165502 Zm00008a034044 Zm00008a034044a,Zm00008a034044b simSplit
Zm00008a034044_T01.v1.1.exon.3 chr09 35162607 35162678 Zm00008a034044a 35161726 35165502 Zm00008a034044 Zm00008a034044a,Zm00008a034044b simSplit
Zm00008a034044_T01.v1.1.exon.3 chr09 35162607 35162678 Zm00008a034044 35161726 35165502 Zm00008a034044 Zm00008a034044a,Zm00008a034044b simSplit
Zm00008a034044_T01.v1.1.exon.4 chr09 35162778 35162921 Zm00008a034044a 35161726 35165502 Zm00008a034044 Zm00008a034044a,Zm00008a034044b simSplit
Zm00008a034044_T01.v1.1.exon.4 chr09 35162778 35162921 Zm00008a034044 35161726 35165502 Zm00008a034044 Zm00008a034044a,Zm00008a034044b simSplit
Zm00008a034044_T01.v1.1.exon.5 chr09 35163048 35163119 Zm00008a034044a 35161726 35165502 Zm00008a034044 Zm00008a034044a,Zm00008a034044b simSplit
Zm00008a034044_T01.v1.1.exon.5 chr09 35163048 35163119 Zm00008a034044 35161726 35165502 Zm00008a034044 Zm00008a034044a,Zm00008a034044b simSplit
Zm00008a034044_T01.v1.1.exon.6 chr09 35163202 35163261 Zm00008a034044a 35161726 35165502 Zm00008a034044 Zm00008a034044a,Zm00008a034044b simSplit
Zm00008a034044_T01.v1.1.exon.6 chr09 35163202 35163261 Zm00008a034044 35161726 35165502 Zm00008a034044 Zm00008a034044a,Zm00008a034044b simSplit
Zm00008a034044_T01.v1.1.exon.7 chr09 35163368 35163618 Zm00008a034044a 35161726 35165502 Zm00008a034044 Zm00008a034044a,Zm00008a034044b simSplit
Zm00008a034044_T01.v1.1.exon.7 chr09 35163368 35163618 Zm00008a034044 35161726 35165502 Zm00008a034044 Zm00008a034044a,Zm00008a034044b simSplit
Zm00008a034044_T01.v1.1.exon.8 chr09 35163724 35164736 Zm00008a034044b 35161726 35165502 Zm00008a034044 Zm00008a034044a,Zm00008a034044b simSplit
Zm00008a034044_T01.v1.1.exon.8 chr09 35163724 35164736 Zm00008a034044 35161726 35165502 Zm00008a034044 Zm00008a034044a,Zm00008a034044b simSplit
Zm00008a034044_T01.v1.1.exon.9 chr09 35164846 35165502 Zm00008a034044b 35161726 35165502 Zm00008a034044 Zm00008a034044a,Zm00008a034044b simSplit
Zm00008a034044_T01.v1.1.exon.9 chr09 35164846 35165502 Zm00008a034044 35161726 35165502 Zm00008a034044 Zm00008a034044a,Zm00008a034044b simSplit
Zm00008a034050_T01.v1.1.exon.4 chr09 35718017 35719674 Zm00008a034050a 35718017 35723126 Zm00008a034050 Zm00008a034050a,Zm00008a034050b simSplit
Zm00008a034050_T01.v1.1.exon.4 chr09 35718017 35719674 Zm00008a034050 35718017 35723126 Zm00008a034050 Zm00008a034050a,Zm00008a034050b simSplit
Zm00008a034050_T01.v1.1.exon.3 chr09 35720325 35720634 Zm00008a034050b 35718017 35723126 Zm00008a034050 Zm00008a034050a,Zm00008a034050b simSplit
Zm00008a034050_T01.v1.1.exon.3 chr09 35720325 35720634 Zm00008a034050 35718017 35723126 Zm00008a034050 Zm00008a034050a,Zm00008a034050b simSplit
Zm00008a034050_T01.v1.1.exon.2 chr09 35720783 35721898 Zm00008a034050b 35718017 35723126 Zm00008a034050 Zm00008a034050a,Zm00008a034050b simSplit
Zm00008a034050_T01.v1.1.exon.2 chr09 35720783 35721898 Zm00008a034050 35718017 35723126 Zm00008a034050 Zm00008a034050a,Zm00008a034050b simSplit
Zm00008a034050_T01.v1.1.exon.1 chr09 35722734 35723126 Zm00008a034050b 35718017 35723126 Zm00008a034050 Zm00008a034050a,Zm00008a034050b simSplit
Zm00008a034050_T01.v1.1.exon.1 chr09 35722734 35723126 Zm00008a034050 35718017 35723126 Zm00008a034050 Zm00008a034050a,Zm00008a034050b simSplit
Zm00008a034051_T01.v1.1.exon.1 chr09 35828606 35829026 Zm00008a034051a 35828606 35833211 Zm00008a034051 Zm00008a034051a,Zm00008a034051b simSplit
Zm00008a034051_T01.v1.1.exon.1 chr09 35828606 35829026 Zm00008a034051 35828606 35833211 Zm00008a034051 Zm00008a034051a,Zm00008a034051b simSplit
Zm00008a034051_T01.v1.1.exon.2 chr09 35829482 35829634 Zm00008a034051a 35828606 35833211 Zm00008a034051 Zm00008a034051a,Zm00008a034051b simSplit
Zm00008a034051_T01.v1.1.exon.2 chr09 35829482 35829634 Zm00008a034051 35828606 35833211 Zm00008a034051 Zm00008a034051a,Zm00008a034051b simSplit
Zm00008a034051_T01.v1.1.exon.3 chr09 35829746 35829949 Zm00008a034051a 35828606 35833211 Zm00008a034051 Zm00008a034051a,Zm00008a034051b simSplit
Zm00008a034051_T01.v1.1.exon.3 chr09 35829746 35829949 Zm00008a034051 35828606 35833211 Zm00008a034051 Zm00008a034051a,Zm00008a034051b simSplit
Zm00008a034051_T01.v1.1.exon.4 chr09 35830235 35830700 Zm00008a034051b 35828606 35833211 Zm00008a034051 Zm00008a034051a,Zm00008a034051b simSplit
Zm00008a034051_T01.v1.1.exon.4 chr09 35830235 35830700 Zm00008a034051 35828606 35833211 Zm00008a034051 Zm00008a034051a,Zm00008a034051b simSplit
Zm00008a034051_T01.v1.1.exon.5 chr09 35831040 35831220 Zm00008a034051b 35828606 35833211 Zm00008a034051 Zm00008a034051a,Zm00008a034051b simSplit
Zm00008a034051_T01.v1.1.exon.5 chr09 35831040 35831220 Zm00008a034051 35828606 35833211 Zm00008a034051 Zm00008a034051a,Zm00008a034051b simSplit
Zm00008a034051_T01.v1.1.exon.6 chr09 35832802 35832923 Zm00008a034051b 35828606 35833211 Zm00008a034051 Zm00008a034051a,Zm00008a034051b simSplit
Zm00008a034051_T01.v1.1.exon.6 chr09 35832802 35832923 Zm00008a034051 35828606 35833211 Zm00008a034051 Zm00008a034051a,Zm00008a034051b simSplit
Zm00008a034051_T01.v1.1.exon.7 chr09 35833019 35833211 Zm00008a034051b 35828606 35833211 Zm00008a034051 Zm00008a034051a,Zm00008a034051b simSplit
Zm00008a034051_T01.v1.1.exon.7 chr09 35833019 35833211 Zm00008a034051 35828606 35833211 Zm00008a034051 Zm00008a034051a,Zm00008a034051b simSplit
Zm00008a034061_T01.v1.1.exon.1 chr09 36885524 36885789 Zm00008a034061a 36885524 36892780 Zm00008a034061 Zm00008a034061a,Zm00008a034061b simSplit
Zm00008a034061_T01.v1.1.exon.1 chr09 36885524 36885789 Zm00008a034061 36885524 36892780 Zm00008a034061 Zm00008a034061a,Zm00008a034061b simSplit
Zm00008a034061_T01.v1.1.exon.2 chr09 36886128 36886281 Zm00008a034061a 36885524 36892780 Zm00008a034061 Zm00008a034061a,Zm00008a034061b simSplit
Zm00008a034061_T01.v1.1.exon.2 chr09 36886128 36886281 Zm00008a034061 36885524 36892780 Zm00008a034061 Zm00008a034061a,Zm00008a034061b simSplit
Zm00008a034061_T01.v1.1.exon.3 chr09 36891007 36891133 Zm00008a034061a 36885524 36892780 Zm00008a034061 Zm00008a034061a,Zm00008a034061b simSplit
Zm00008a034061_T01.v1.1.exon.3 chr09 36891007 36891133 Zm00008a034061 36885524 36892780 Zm00008a034061 Zm00008a034061a,Zm00008a034061b simSplit
Zm00008a034061_T01.v1.1.exon.4 chr09 36891316 36891401 Zm00008a034061b 36885524 36892780 Zm00008a034061 Zm00008a034061a,Zm00008a034061b simSplit
Zm00008a034061_T01.v1.1.exon.4 chr09 36891316 36891401 Zm00008a034061 36885524 36892780 Zm00008a034061 Zm00008a034061a,Zm00008a034061b simSplit
Zm00008a034061_T01.v1.1.exon.5 chr09 36891485 36891556 Zm00008a034061b 36885524 36892780 Zm00008a034061 Zm00008a034061a,Zm00008a034061b simSplit
Zm00008a034061_T01.v1.1.exon.5 chr09 36891485 36891556 Zm00008a034061 36885524 36892780 Zm00008a034061 Zm00008a034061a,Zm00008a034061b simSplit
Zm00008a034061_T01.v1.1.exon.6 chr09 36891814 36892017 Zm00008a034061b 36885524 36892780 Zm00008a034061 Zm00008a034061a,Zm00008a034061b simSplit
Zm00008a034061_T01.v1.1.exon.6 chr09 36891814 36892017 Zm00008a034061 36885524 36892780 Zm00008a034061 Zm00008a034061a,Zm00008a034061b simSplit
Zm00008a034061_T01.v1.1.exon.7 chr09 36892183 36892780 Zm00008a034061b 36885524 36892780 Zm00008a034061 Zm00008a034061a,Zm00008a034061b simSplit
Zm00008a034061_T01.v1.1.exon.7 chr09 36892183 36892780 Zm00008a034061 36885524 36892780 Zm00008a034061 Zm00008a034061a,Zm00008a034061b simSplit
Zm00008a034101_T01.v1.1.exon.5 chr09 40280780 40280825 Zm00008a034101a 40280780 40286821 Zm00008a034101 Zm00008a034101a,Zm00008a034101b simSplit
Zm00008a034101_T01.v1.1.exon.5 chr09 40280780 40280825 Zm00008a034101 40280780 40286821 Zm00008a034101 Zm00008a034101a,Zm00008a034101b simSplit
Zm00008a034101_T01.v1.1.exon.4 chr09 40282089 40282204 Zm00008a034101a 40280780 40286821 Zm00008a034101 Zm00008a034101a,Zm00008a034101b simSplit
Zm00008a034101_T01.v1.1.exon.4 chr09 40282089 40282204 Zm00008a034101 40280780 40286821 Zm00008a034101 Zm00008a034101a,Zm00008a034101b simSplit
Zm00008a034101_T01.v1.1.exon.3 chr09 40286003 40286164 Zm00008a034101a 40280780 40286821 Zm00008a034101 Zm00008a034101a,Zm00008a034101b simSplit
Zm00008a034101_T01.v1.1.exon.3 chr09 40286003 40286164 Zm00008a034101 40280780 40286821 Zm00008a034101 Zm00008a034101a,Zm00008a034101b simSplit
Zm00008a034101_T01.v1.1.exon.2 chr09 40286263 40286411 Zm00008a034101b 40280780 40286821 Zm00008a034101 Zm00008a034101a,Zm00008a034101b simSplit
Zm00008a034101_T01.v1.1.exon.2 chr09 40286263 40286411 Zm00008a034101 40280780 40286821 Zm00008a034101 Zm00008a034101a,Zm00008a034101b simSplit
Zm00008a034101_T01.v1.1.exon.1 chr09 40286518 40286821 Zm00008a034101b 40280780 40286821 Zm00008a034101 Zm00008a034101a,Zm00008a034101b simSplit
Zm00008a034101_T01.v1.1.exon.1 chr09 40286518 40286821 Zm00008a034101 40280780 40286821 Zm00008a034101 Zm00008a034101a,Zm00008a034101b simSplit
Zm00008a034103_T01.v1.1.exon.4 chr09 40437717 40437776 Zm00008a034103a 40437717 40439100 Zm00008a034103 Zm00008a034103a,Zm00008a034103b simSplit
Zm00008a034103_T01.v1.1.exon.4 chr09 40437717 40437776 Zm00008a034103 40437717 40439100 Zm00008a034103 Zm00008a034103a,Zm00008a034103b simSplit
Zm00008a034103_T01.v1.1.exon.3 chr09 40437861 40438182 Zm00008a034103b 40437717 40439100 Zm00008a034103 Zm00008a034103a,Zm00008a034103b simSplit
Zm00008a034103_T01.v1.1.exon.3 chr09 40437861 40438182 Zm00008a034103 40437717 40439100 Zm00008a034103 Zm00008a034103a,Zm00008a034103b simSplit
Zm00008a034103_T01.v1.1.exon.2 chr09 40438456 40438717 Zm00008a034103b 40437717 40439100 Zm00008a034103 Zm00008a034103a,Zm00008a034103b simSplit
Zm00008a034103_T01.v1.1.exon.2 chr09 40438456 40438717 Zm00008a034103 40437717 40439100 Zm00008a034103 Zm00008a034103a,Zm00008a034103b simSplit
Zm00008a034103_T01.v1.1.exon.1 chr09 40438801 40439100 Zm00008a034103b 40437717 40439100 Zm00008a034103 Zm00008a034103a,Zm00008a034103b simSplit
Zm00008a034103_T01.v1.1.exon.1 chr09 40438801 40439100 Zm00008a034103 40437717 40439100 Zm00008a034103 Zm00008a034103a,Zm00008a034103b simSplit
Zm00008a034106_T01.v1.1.exon.4 chr09 40558844 40559185 Zm00008a034106a 40558844 40560577 Zm00008a034106 Zm00008a034106a,Zm00008a034106b simSplit
Zm00008a034106_T01.v1.1.exon.4 chr09 40558844 40559185 Zm00008a034106 40558844 40560577 Zm00008a034106 Zm00008a034106a,Zm00008a034106b simSplit
Zm00008a034106_T01.v1.1.exon.3 chr09 40559336 40559405 Zm00008a034106a 40558844 40560577 Zm00008a034106 Zm00008a034106a,Zm00008a034106b simSplit
Zm00008a034106_T01.v1.1.exon.3 chr09 40559336 40559405 Zm00008a034106 40558844 40560577 Zm00008a034106 Zm00008a034106a,Zm00008a034106b simSplit
Zm00008a034106_T01.v1.1.exon.2 chr09 40559824 40560112 Zm00008a034106b 40558844 40560577 Zm00008a034106 Zm00008a034106a,Zm00008a034106b simSplit
Zm00008a034106_T01.v1.1.exon.2 chr09 40559824 40560112 Zm00008a034106 40558844 40560577 Zm00008a034106 Zm00008a034106a,Zm00008a034106b simSplit
Zm00008a034106_T01.v1.1.exon.1 chr09 40560247 40560577 Zm00008a034106b 40558844 40560577 Zm00008a034106 Zm00008a034106a,Zm00008a034106b simSplit
Zm00008a034106_T01.v1.1.exon.1 chr09 40560247 40560577 Zm00008a034106 40558844 40560577 Zm00008a034106 Zm00008a034106a,Zm00008a034106b simSplit
Zm00008a034110_T01.v1.1.exon.6 chr09 40862594 40863073 Zm00008a034110a 40862594 40870190 Zm00008a034110 Zm00008a034110a,Zm00008a034110b simSplit
Zm00008a034110_T01.v1.1.exon.6 chr09 40862594 40863073 Zm00008a034110 40862594 40870190 Zm00008a034110 Zm00008a034110a,Zm00008a034110b simSplit
Zm00008a034110_T01.v1.1.exon.5 chr09 40863299 40863418 Zm00008a034110a 40862594 40870190 Zm00008a034110 Zm00008a034110a,Zm00008a034110b simSplit
Zm00008a034110_T01.v1.1.exon.5 chr09 40863299 40863418 Zm00008a034110 40862594 40870190 Zm00008a034110 Zm00008a034110a,Zm00008a034110b simSplit
Zm00008a034110_T01.v1.1.exon.4 chr09 40863557 40863686 Zm00008a034110a 40862594 40870190 Zm00008a034110 Zm00008a034110a,Zm00008a034110b simSplit
Zm00008a034110_T01.v1.1.exon.4 chr09 40863557 40863686 Zm00008a034110 40862594 40870190 Zm00008a034110 Zm00008a034110a,Zm00008a034110b simSplit
Zm00008a034110_T01.v1.1.exon.3 chr09 40868478 40868552 Zm00008a034110a 40862594 40870190 Zm00008a034110 Zm00008a034110a,Zm00008a034110b simSplit
Zm00008a034110_T01.v1.1.exon.3 chr09 40868478 40868552 Zm00008a034110 40862594 40870190 Zm00008a034110 Zm00008a034110a,Zm00008a034110b simSplit
Zm00008a034110_T01.v1.1.exon.2 chr09 40869694 40869759 Zm00008a034110a 40862594 40870190 Zm00008a034110 Zm00008a034110a,Zm00008a034110b simSplit
Zm00008a034110_T01.v1.1.exon.2 chr09 40869694 40869759 Zm00008a034110 40862594 40870190 Zm00008a034110 Zm00008a034110a,Zm00008a034110b simSplit
Zm00008a034110_T01.v1.1.exon.1 chr09 40869857 40870190 Zm00008a034110b 40862594 40870190 Zm00008a034110 Zm00008a034110a,Zm00008a034110b simSplit
Zm00008a034110_T01.v1.1.exon.1 chr09 40869857 40870190 Zm00008a034110 40862594 40870190 Zm00008a034110 Zm00008a034110a,Zm00008a034110b simSplit
Zm00008a034120_T01.v1.1.exon.1 chr09 42344113 42344275 Zm00008a034120a 42344113 42348976 Zm00008a034120 Zm00008a034120a,Zm00008a034120b simSplit
Zm00008a034120_T01.v1.1.exon.1 chr09 42344113 42344275 Zm00008a034120 42344113 42348976 Zm00008a034120 Zm00008a034120a,Zm00008a034120b simSplit
Zm00008a034120_T01.v1.1.exon.2 chr09 42346510 42347060 Zm00008a034120b 42344113 42348976 Zm00008a034120 Zm00008a034120a,Zm00008a034120b simSplit
Zm00008a034120_T01.v1.1.exon.2 chr09 42346510 42347060 Zm00008a034120 42344113 42348976 Zm00008a034120 Zm00008a034120a,Zm00008a034120b simSplit
Zm00008a034120_T01.v1.1.exon.3 chr09 42347571 42347791 Zm00008a034120b 42344113 42348976 Zm00008a034120 Zm00008a034120a,Zm00008a034120b simSplit
Zm00008a034120_T01.v1.1.exon.3 chr09 42347571 42347791 Zm00008a034120 42344113 42348976 Zm00008a034120 Zm00008a034120a,Zm00008a034120b simSplit
Zm00008a034120_T01.v1.1.exon.4 chr09 42347803 42347974 Zm00008a034120b 42344113 42348976 Zm00008a034120 Zm00008a034120a,Zm00008a034120b simSplit
Zm00008a034120_T01.v1.1.exon.4 chr09 42347803 42347974 Zm00008a034120 42344113 42348976 Zm00008a034120 Zm00008a034120a,Zm00008a034120b simSplit
Zm00008a034120_T01.v1.1.exon.5 chr09 42348500 42348976 Zm00008a034120b 42344113 42348976 Zm00008a034120 Zm00008a034120a,Zm00008a034120b simSplit
Zm00008a034120_T01.v1.1.exon.5 chr09 42348500 42348976 Zm00008a034120 42344113 42348976 Zm00008a034120 Zm00008a034120a,Zm00008a034120b simSplit
Zm00008a034130_T01.v1.1.exon.1 chr09 43229766 43230880 Zm00008a034130a 43229766 43233249 Zm00008a034130 Zm00008a034130a,Zm00008a034130b simSplit
Zm00008a034130_T01.v1.1.exon.1 chr09 43229766 43230880 Zm00008a034130 43229766 43233249 Zm00008a034130 Zm00008a034130a,Zm00008a034130b simSplit
Zm00008a034130_T01.v1.1.exon.2 chr09 43230897 43230938 Zm00008a034130a 43229766 43233249 Zm00008a034130 Zm00008a034130a,Zm00008a034130b simSplit
Zm00008a034130_T01.v1.1.exon.2 chr09 43230897 43230938 Zm00008a034130 43229766 43233249 Zm00008a034130 Zm00008a034130a,Zm00008a034130b simSplit
Zm00008a034130_T01.v1.1.exon.3 chr09 43231035 43231684 Zm00008a034130a 43229766 43233249 Zm00008a034130 Zm00008a034130a,Zm00008a034130b simSplit
Zm00008a034130_T01.v1.1.exon.3 chr09 43231035 43231684 Zm00008a034130 43229766 43233249 Zm00008a034130 Zm00008a034130a,Zm00008a034130b simSplit
Zm00008a034130_T01.v1.1.exon.4 chr09 43232435 43233249 Zm00008a034130b 43229766 43233249 Zm00008a034130 Zm00008a034130a,Zm00008a034130b simSplit
Zm00008a034130_T01.v1.1.exon.4 chr09 43232435 43233249 Zm00008a034130 43229766 43233249 Zm00008a034130 Zm00008a034130a,Zm00008a034130b simSplit
Zm00008a034138_T01.v1.1.exon.1 chr09 43736453 43736534 Zm00008a034138a 43736453 43744793 Zm00008a034138 Zm00008a034138a,Zm00008a034138b simSplit
Zm00008a034138_T01.v1.1.exon.1 chr09 43736453 43736534 Zm00008a034138 43736453 43744793 Zm00008a034138 Zm00008a034138a,Zm00008a034138b simSplit
Zm00008a034138_T01.v1.1.exon.2 chr09 43737045 43737085 Zm00008a034138b 43736453 43744793 Zm00008a034138 Zm00008a034138a,Zm00008a034138b simSplit
Zm00008a034138_T01.v1.1.exon.2 chr09 43737045 43737085 Zm00008a034138 43736453 43744793 Zm00008a034138 Zm00008a034138a,Zm00008a034138b simSplit
Zm00008a034138_T01.v1.1.exon.3 chr09 43743283 43743699 Zm00008a034138b 43736453 43744793 Zm00008a034138 Zm00008a034138a,Zm00008a034138b simSplit
Zm00008a034138_T01.v1.1.exon.3 chr09 43743283 43743699 Zm00008a034138 43736453 43744793 Zm00008a034138 Zm00008a034138a,Zm00008a034138b simSplit
Zm00008a034138_T01.v1.1.exon.4 chr09 43743782 43743979 Zm00008a034138b 43736453 43744793 Zm00008a034138 Zm00008a034138a,Zm00008a034138b simSplit
Zm00008a034138_T01.v1.1.exon.4 chr09 43743782 43743979 Zm00008a034138 43736453 43744793 Zm00008a034138 Zm00008a034138a,Zm00008a034138b simSplit
Zm00008a034138_T01.v1.1.exon.5 chr09 43744066 43744182 Zm00008a034138b 43736453 43744793 Zm00008a034138 Zm00008a034138a,Zm00008a034138b simSplit
Zm00008a034138_T01.v1.1.exon.5 chr09 43744066 43744182 Zm00008a034138 43736453 43744793 Zm00008a034138 Zm00008a034138a,Zm00008a034138b simSplit
Zm00008a034138_T01.v1.1.exon.6 chr09 43744256 43744512 Zm00008a034138b 43736453 43744793 Zm00008a034138 Zm00008a034138a,Zm00008a034138b simSplit
Zm00008a034138_T01.v1.1.exon.6 chr09 43744256 43744512 Zm00008a034138 43736453 43744793 Zm00008a034138 Zm00008a034138a,Zm00008a034138b simSplit
Zm00008a034138_T01.v1.1.exon.7 chr09 43744602 43744793 Zm00008a034138b 43736453 43744793 Zm00008a034138 Zm00008a034138a,Zm00008a034138b simSplit
Zm00008a034138_T01.v1.1.exon.7 chr09 43744602 43744793 Zm00008a034138 43736453 43744793 Zm00008a034138 Zm00008a034138a,Zm00008a034138b simSplit
Zm00008a034160_T01.v1.1.exon.9 chr09 45055696 45056373 Zm00008a034160a 45055696 45063837 Zm00008a034160 Zm00008a034160a,Zm00008a034160b simSplit
Zm00008a034160_T01.v1.1.exon.9 chr09 45055696 45056373 Zm00008a034160 45055696 45063837 Zm00008a034160 Zm00008a034160a,Zm00008a034160b simSplit
Zm00008a034160_T01.v1.1.exon.8 chr09 45056845 45057118 Zm00008a034160a 45055696 45063837 Zm00008a034160 Zm00008a034160a,Zm00008a034160b simSplit
Zm00008a034160_T01.v1.1.exon.8 chr09 45056845 45057118 Zm00008a034160 45055696 45063837 Zm00008a034160 Zm00008a034160a,Zm00008a034160b simSplit
Zm00008a034160_T01.v1.1.exon.7 chr09 45057209 45057515 Zm00008a034160a 45055696 45063837 Zm00008a034160 Zm00008a034160a,Zm00008a034160b simSplit
Zm00008a034160_T01.v1.1.exon.7 chr09 45057209 45057515 Zm00008a034160 45055696 45063837 Zm00008a034160 Zm00008a034160a,Zm00008a034160b simSplit
Zm00008a034160_T01.v1.1.exon.6 chr09 45057672 45057853 Zm00008a034160a 45055696 45063837 Zm00008a034160 Zm00008a034160a,Zm00008a034160b simSplit
Zm00008a034160_T01.v1.1.exon.6 chr09 45057672 45057853 Zm00008a034160 45055696 45063837 Zm00008a034160 Zm00008a034160a,Zm00008a034160b simSplit
Zm00008a034160_T01.v1.1.exon.5 chr09 45058746 45059045 Zm00008a034160a 45055696 45063837 Zm00008a034160 Zm00008a034160a,Zm00008a034160b simSplit
Zm00008a034160_T01.v1.1.exon.5 chr09 45058746 45059045 Zm00008a034160 45055696 45063837 Zm00008a034160 Zm00008a034160a,Zm00008a034160b simSplit
Zm00008a034160_T01.v1.1.exon.4 chr09 45059136 45059192 Zm00008a034160b 45055696 45063837 Zm00008a034160 Zm00008a034160a,Zm00008a034160b simSplit
Zm00008a034160_T01.v1.1.exon.4 chr09 45059136 45059192 Zm00008a034160 45055696 45063837 Zm00008a034160 Zm00008a034160a,Zm00008a034160b simSplit
Zm00008a034160_T01.v1.1.exon.3 chr09 45061957 45062096 Zm00008a034160b 45055696 45063837 Zm00008a034160 Zm00008a034160a,Zm00008a034160b simSplit
Zm00008a034160_T01.v1.1.exon.3 chr09 45061957 45062096 Zm00008a034160 45055696 45063837 Zm00008a034160 Zm00008a034160a,Zm00008a034160b simSplit
Zm00008a034160_T01.v1.1.exon.2 chr09 45062120 45062335 Zm00008a034160b 45055696 45063837 Zm00008a034160 Zm00008a034160a,Zm00008a034160b simSplit
Zm00008a034160_T01.v1.1.exon.2 chr09 45062120 45062335 Zm00008a034160 45055696 45063837 Zm00008a034160 Zm00008a034160a,Zm00008a034160b simSplit
Zm00008a034160_T01.v1.1.exon.1 chr09 45063709 45063837 Zm00008a034160b 45055696 45063837 Zm00008a034160 Zm00008a034160a,Zm00008a034160b simSplit
Zm00008a034160_T01.v1.1.exon.1 chr09 45063709 45063837 Zm00008a034160 45055696 45063837 Zm00008a034160 Zm00008a034160a,Zm00008a034160b simSplit
Zm00008a034166_T01.v1.1.exon.1 chr09 45670479 45670814 Zm00008a034166a 45670479 45673156 Zm00008a034166 Zm00008a034166a,Zm00008a034166b simSplit
Zm00008a034166_T01.v1.1.exon.1 chr09 45670479 45670814 Zm00008a034166 45670479 45673156 Zm00008a034166 Zm00008a034166a,Zm00008a034166b simSplit
Zm00008a034166_T01.v1.1.exon.2 chr09 45671052 45671300 Zm00008a034166b 45670479 45673156 Zm00008a034166 Zm00008a034166a,Zm00008a034166b simSplit
Zm00008a034166_T01.v1.1.exon.2 chr09 45671052 45671300 Zm00008a034166 45670479 45673156 Zm00008a034166 Zm00008a034166a,Zm00008a034166b simSplit
Zm00008a034166_T01.v1.1.exon.3 chr09 45671579 45671677 Zm00008a034166b 45670479 45673156 Zm00008a034166 Zm00008a034166a,Zm00008a034166b simSplit
Zm00008a034166_T01.v1.1.exon.3 chr09 45671579 45671677 Zm00008a034166 45670479 45673156 Zm00008a034166 Zm00008a034166a,Zm00008a034166b simSplit
Zm00008a034166_T01.v1.1.exon.4 chr09 45672044 45672110 Zm00008a034166b 45670479 45673156 Zm00008a034166 Zm00008a034166a,Zm00008a034166b simSplit
Zm00008a034166_T01.v1.1.exon.4 chr09 45672044 45672110 Zm00008a034166 45670479 45673156 Zm00008a034166 Zm00008a034166a,Zm00008a034166b simSplit
Zm00008a034166_T01.v1.1.exon.5 chr09 45672705 45672910 Zm00008a034166b 45670479 45673156 Zm00008a034166 Zm00008a034166a,Zm00008a034166b simSplit
Zm00008a034166_T01.v1.1.exon.5 chr09 45672705 45672910 Zm00008a034166 45670479 45673156 Zm00008a034166 Zm00008a034166a,Zm00008a034166b simSplit
Zm00008a034166_T01.v1.1.exon.6 chr09 45672995 45673156 Zm00008a034166b 45670479 45673156 Zm00008a034166 Zm00008a034166a,Zm00008a034166b simSplit
Zm00008a034166_T01.v1.1.exon.6 chr09 45672995 45673156 Zm00008a034166 45670479 45673156 Zm00008a034166 Zm00008a034166a,Zm00008a034166b simSplit
Zm00008a034184_T01.v1.1.exon.8 chr09 47155347 47155353 Zm00008a034184a 47155347 47171568 Zm00008a034184 Zm00008a034184a,Zm00008a034184b simSplit
Zm00008a034184_T01.v1.1.exon.8 chr09 47155347 47155353 Zm00008a034184 47155347 47171568 Zm00008a034184 Zm00008a034184a,Zm00008a034184b simSplit
Zm00008a034184_T01.v1.1.exon.7 chr09 47168403 47168934 Zm00008a034184a 47155347 47171568 Zm00008a034184 Zm00008a034184a,Zm00008a034184b simSplit
Zm00008a034184_T01.v1.1.exon.7 chr09 47168403 47168934 Zm00008a034184 47155347 47171568 Zm00008a034184 Zm00008a034184a,Zm00008a034184b simSplit
Zm00008a034184_T01.v1.1.exon.6 chr09 47169519 47169558 Zm00008a034184a 47155347 47171568 Zm00008a034184 Zm00008a034184a,Zm00008a034184b simSplit
Zm00008a034184_T01.v1.1.exon.6 chr09 47169519 47169558 Zm00008a034184 47155347 47171568 Zm00008a034184 Zm00008a034184a,Zm00008a034184b simSplit
Zm00008a034184_T01.v1.1.exon.5 chr09 47169767 47169842 Zm00008a034184a 47155347 47171568 Zm00008a034184 Zm00008a034184a,Zm00008a034184b simSplit
Zm00008a034184_T01.v1.1.exon.5 chr09 47169767 47169842 Zm00008a034184 47155347 47171568 Zm00008a034184 Zm00008a034184a,Zm00008a034184b simSplit
Zm00008a034184_T01.v1.1.exon.4 chr09 47169935 47170037 Zm00008a034184a 47155347 47171568 Zm00008a034184 Zm00008a034184a,Zm00008a034184b simSplit
Zm00008a034184_T01.v1.1.exon.4 chr09 47169935 47170037 Zm00008a034184 47155347 47171568 Zm00008a034184 Zm00008a034184a,Zm00008a034184b simSplit
Zm00008a034184_T01.v1.1.exon.3 chr09 47170280 47170383 Zm00008a034184a 47155347 47171568 Zm00008a034184 Zm00008a034184a,Zm00008a034184b simSplit
Zm00008a034184_T01.v1.1.exon.3 chr09 47170280 47170383 Zm00008a034184 47155347 47171568 Zm00008a034184 Zm00008a034184a,Zm00008a034184b simSplit
Zm00008a034184_T01.v1.1.exon.2 chr09 47170474 47170562 Zm00008a034184a 47155347 47171568 Zm00008a034184 Zm00008a034184a,Zm00008a034184b simSplit
Zm00008a034184_T01.v1.1.exon.2 chr09 47170474 47170562 Zm00008a034184 47155347 47171568 Zm00008a034184 Zm00008a034184a,Zm00008a034184b simSplit
Zm00008a034184_T01.v1.1.exon.1 chr09 47171542 47171568 Zm00008a034184b 47155347 47171568 Zm00008a034184 Zm00008a034184a,Zm00008a034184b simSplit
Zm00008a034184_T01.v1.1.exon.1 chr09 47171542 47171568 Zm00008a034184 47155347 47171568 Zm00008a034184 Zm00008a034184a,Zm00008a034184b simSplit
Zm00008a034186_T01.v1.1.exon.6 chr09 47456816 47457205 Zm00008a034186a 47456816 47465043 Zm00008a034186 Zm00008a034186a,Zm00008a034186b simSplit
Zm00008a034186_T01.v1.1.exon.6 chr09 47456816 47457205 Zm00008a034186 47456816 47465043 Zm00008a034186 Zm00008a034186a,Zm00008a034186b simSplit
Zm00008a034186_T01.v1.1.exon.5 chr09 47457573 47458212 Zm00008a034186b 47456816 47465043 Zm00008a034186 Zm00008a034186a,Zm00008a034186b simSplit
Zm00008a034186_T01.v1.1.exon.5 chr09 47457573 47458212 Zm00008a034186 47456816 47465043 Zm00008a034186 Zm00008a034186a,Zm00008a034186b simSplit
Zm00008a034186_T01.v1.1.exon.4 chr09 47461417 47462132 Zm00008a034186b 47456816 47465043 Zm00008a034186 Zm00008a034186a,Zm00008a034186b simSplit
Zm00008a034186_T01.v1.1.exon.4 chr09 47461417 47462132 Zm00008a034186 47456816 47465043 Zm00008a034186 Zm00008a034186a,Zm00008a034186b simSplit
Zm00008a034186_T01.v1.1.exon.3 chr09 47462540 47462761 Zm00008a034186b 47456816 47465043 Zm00008a034186 Zm00008a034186a,Zm00008a034186b simSplit
Zm00008a034186_T01.v1.1.exon.3 chr09 47462540 47462761 Zm00008a034186 47456816 47465043 Zm00008a034186 Zm00008a034186a,Zm00008a034186b simSplit
Zm00008a034186_T01.v1.1.exon.2 chr09 47464169 47464679 Zm00008a034186b 47456816 47465043 Zm00008a034186 Zm00008a034186a,Zm00008a034186b simSplit
Zm00008a034186_T01.v1.1.exon.2 chr09 47464169 47464679 Zm00008a034186 47456816 47465043 Zm00008a034186 Zm00008a034186a,Zm00008a034186b simSplit
Zm00008a034186_T01.v1.1.exon.1 chr09 47464792 47465043 Zm00008a034186b 47456816 47465043 Zm00008a034186 Zm00008a034186a,Zm00008a034186b simSplit
Zm00008a034186_T01.v1.1.exon.1 chr09 47464792 47465043 Zm00008a034186 47456816 47465043 Zm00008a034186 Zm00008a034186a,Zm00008a034186b simSplit
Zm00008a034189_T01.v1.1.exon.4 chr09 47883515 47883573 Zm00008a034189a 47883515 47884178 Zm00008a034189 Zm00008a034189a,Zm00008a034189b simSplit
Zm00008a034189_T01.v1.1.exon.4 chr09 47883515 47883573 Zm00008a034189 47883515 47884178 Zm00008a034189 Zm00008a034189a,Zm00008a034189b simSplit
Zm00008a034189_T01.v1.1.exon.3 chr09 47883702 47883861 Zm00008a034189a 47883515 47884178 Zm00008a034189 Zm00008a034189a,Zm00008a034189b simSplit
Zm00008a034189_T01.v1.1.exon.3 chr09 47883702 47883861 Zm00008a034189 47883515 47884178 Zm00008a034189 Zm00008a034189a,Zm00008a034189b simSplit
Zm00008a034189_T01.v1.1.exon.2 chr09 47883939 47884016 Zm00008a034189b 47883515 47884178 Zm00008a034189 Zm00008a034189a,Zm00008a034189b simSplit
Zm00008a034189_T01.v1.1.exon.2 chr09 47883939 47884016 Zm00008a034189 47883515 47884178 Zm00008a034189 Zm00008a034189a,Zm00008a034189b simSplit
Zm00008a034189_T01.v1.1.exon.1 chr09 47884125 47884178 Zm00008a034189b 47883515 47884178 Zm00008a034189 Zm00008a034189a,Zm00008a034189b simSplit
Zm00008a034189_T01.v1.1.exon.1 chr09 47884125 47884178 Zm00008a034189 47883515 47884178 Zm00008a034189 Zm00008a034189a,Zm00008a034189b simSplit
Zm00008a034198_T01.v1.1.exon.6 chr09 48554675 48555373 Zm00008a034198a 48554675 48560755 Zm00008a034198 Zm00008a034198a,Zm00008a034198b simSplit
Zm00008a034198_T01.v1.1.exon.6 chr09 48554675 48555373 Zm00008a034198 48554675 48560755 Zm00008a034198 Zm00008a034198a,Zm00008a034198b simSplit
Zm00008a034198_T01.v1.1.exon.5 chr09 48556166 48556278 Zm00008a034198b 48554675 48560755 Zm00008a034198 Zm00008a034198a,Zm00008a034198b simSplit
Zm00008a034198_T01.v1.1.exon.5 chr09 48556166 48556278 Zm00008a034198 48554675 48560755 Zm00008a034198 Zm00008a034198a,Zm00008a034198b simSplit
Zm00008a034198_T01.v1.1.exon.4 chr09 48556372 48556864 Zm00008a034198b 48554675 48560755 Zm00008a034198 Zm00008a034198a,Zm00008a034198b simSplit
Zm00008a034198_T01.v1.1.exon.4 chr09 48556372 48556864 Zm00008a034198 48554675 48560755 Zm00008a034198 Zm00008a034198a,Zm00008a034198b simSplit
Zm00008a034198_T01.v1.1.exon.3 chr09 48557481 48557640 Zm00008a034198b 48554675 48560755 Zm00008a034198 Zm00008a034198a,Zm00008a034198b simSplit
Zm00008a034198_T01.v1.1.exon.3 chr09 48557481 48557640 Zm00008a034198 48554675 48560755 Zm00008a034198 Zm00008a034198a,Zm00008a034198b simSplit
Zm00008a034198_T01.v1.1.exon.2 chr09 48557762 48557905 Zm00008a034198b 48554675 48560755 Zm00008a034198 Zm00008a034198a,Zm00008a034198b simSplit
Zm00008a034198_T01.v1.1.exon.2 chr09 48557762 48557905 Zm00008a034198 48554675 48560755 Zm00008a034198 Zm00008a034198a,Zm00008a034198b simSplit
Zm00008a034198_T01.v1.1.exon.1 chr09 48560491 48560755 Zm00008a034198b 48554675 48560755 Zm00008a034198 Zm00008a034198a,Zm00008a034198b simSplit
Zm00008a034198_T01.v1.1.exon.1 chr09 48560491 48560755 Zm00008a034198 48554675 48560755 Zm00008a034198 Zm00008a034198a,Zm00008a034198b simSplit
Zm00008a034208_T01.v1.1.exon.1 chr09 50171791 50171870 Zm00008a034208a 50171791 50178386 Zm00008a034208 Zm00008a034208a,Zm00008a034208b simSplit
Zm00008a034208_T01.v1.1.exon.1 chr09 50171791 50171870 Zm00008a034208 50171791 50178386 Zm00008a034208 Zm00008a034208a,Zm00008a034208b simSplit
Zm00008a034208_T01.v1.1.exon.2 chr09 50173476 50173590 Zm00008a034208a 50171791 50178386 Zm00008a034208 Zm00008a034208a,Zm00008a034208b simSplit
Zm00008a034208_T01.v1.1.exon.2 chr09 50173476 50173590 Zm00008a034208 50171791 50178386 Zm00008a034208 Zm00008a034208a,Zm00008a034208b simSplit
Zm00008a034208_T01.v1.1.exon.3 chr09 50177839 50177946 Zm00008a034208a 50171791 50178386 Zm00008a034208 Zm00008a034208a,Zm00008a034208b simSplit
Zm00008a034208_T01.v1.1.exon.3 chr09 50177839 50177946 Zm00008a034208 50171791 50178386 Zm00008a034208 Zm00008a034208a,Zm00008a034208b simSplit
Zm00008a034208_T01.v1.1.exon.4 chr09 50177987 50178010 Zm00008a034208b 50171791 50178386 Zm00008a034208 Zm00008a034208a,Zm00008a034208b simSplit
Zm00008a034208_T01.v1.1.exon.4 chr09 50177987 50178010 Zm00008a034208 50171791 50178386 Zm00008a034208 Zm00008a034208a,Zm00008a034208b simSplit
Zm00008a034208_T01.v1.1.exon.5 chr09 50178050 50178255 Zm00008a034208b 50171791 50178386 Zm00008a034208 Zm00008a034208a,Zm00008a034208b simSplit
Zm00008a034208_T01.v1.1.exon.5 chr09 50178050 50178255 Zm00008a034208 50171791 50178386 Zm00008a034208 Zm00008a034208a,Zm00008a034208b simSplit
Zm00008a034208_T01.v1.1.exon.6 chr09 50178332 50178386 Zm00008a034208b 50171791 50178386 Zm00008a034208 Zm00008a034208a,Zm00008a034208b simSplit
Zm00008a034208_T01.v1.1.exon.6 chr09 50178332 50178386 Zm00008a034208 50171791 50178386 Zm00008a034208 Zm00008a034208a,Zm00008a034208b simSplit
Zm00008a034210_T01.v1.1.exon.6 chr09 50250064 50250522 Zm00008a034210a 50250064 50254358 Zm00008a034210 Zm00008a034210a,Zm00008a034210b simSplit
Zm00008a034210_T01.v1.1.exon.6 chr09 50250064 50250522 Zm00008a034210 50250064 50254358 Zm00008a034210 Zm00008a034210a,Zm00008a034210b simSplit
Zm00008a034210_T01.v1.1.exon.5 chr09 50250815 50250927 Zm00008a034210a 50250064 50254358 Zm00008a034210 Zm00008a034210a,Zm00008a034210b simSplit
Zm00008a034210_T01.v1.1.exon.5 chr09 50250815 50250927 Zm00008a034210 50250064 50254358 Zm00008a034210 Zm00008a034210a,Zm00008a034210b simSplit
Zm00008a034210_T01.v1.1.exon.4 chr09 50251213 50251337 Zm00008a034210a 50250064 50254358 Zm00008a034210 Zm00008a034210a,Zm00008a034210b simSplit
Zm00008a034210_T01.v1.1.exon.4 chr09 50251213 50251337 Zm00008a034210 50250064 50254358 Zm00008a034210 Zm00008a034210a,Zm00008a034210b simSplit
Zm00008a034210_T01.v1.1.exon.3 chr09 50251418 50251958 Zm00008a034210b 50250064 50254358 Zm00008a034210 Zm00008a034210a,Zm00008a034210b simSplit
Zm00008a034210_T01.v1.1.exon.3 chr09 50251418 50251958 Zm00008a034210 50250064 50254358 Zm00008a034210 Zm00008a034210a,Zm00008a034210b simSplit
Zm00008a034210_T01.v1.1.exon.2 chr09 50253517 50253688 Zm00008a034210b 50250064 50254358 Zm00008a034210 Zm00008a034210a,Zm00008a034210b simSplit
Zm00008a034210_T01.v1.1.exon.2 chr09 50253517 50253688 Zm00008a034210 50250064 50254358 Zm00008a034210 Zm00008a034210a,Zm00008a034210b simSplit
Zm00008a034210_T01.v1.1.exon.1 chr09 50254073 50254358 Zm00008a034210b 50250064 50254358 Zm00008a034210 Zm00008a034210a,Zm00008a034210b simSplit
Zm00008a034210_T01.v1.1.exon.1 chr09 50254073 50254358 Zm00008a034210 50250064 50254358 Zm00008a034210 Zm00008a034210a,Zm00008a034210b simSplit
Zm00008a034211_T01.v1.1.exon.1 chr09 50665114 50665303 Zm00008a034211a 50665114 50680257 Zm00008a034211 Zm00008a034211a,Zm00008a034211b simSplit
Zm00008a034211_T01.v1.1.exon.1 chr09 50665114 50665303 Zm00008a034211 50665114 50680257 Zm00008a034211 Zm00008a034211a,Zm00008a034211b simSplit
Zm00008a034211_T01.v1.1.exon.2 chr09 50666512 50666709 Zm00008a034211a 50665114 50680257 Zm00008a034211 Zm00008a034211a,Zm00008a034211b simSplit
Zm00008a034211_T01.v1.1.exon.2 chr09 50666512 50666709 Zm00008a034211 50665114 50680257 Zm00008a034211 Zm00008a034211a,Zm00008a034211b simSplit
Zm00008a034211_T01.v1.1.exon.3 chr09 50667201 50667268 Zm00008a034211a 50665114 50680257 Zm00008a034211 Zm00008a034211a,Zm00008a034211b simSplit
Zm00008a034211_T01.v1.1.exon.3 chr09 50667201 50667268 Zm00008a034211 50665114 50680257 Zm00008a034211 Zm00008a034211a,Zm00008a034211b simSplit
Zm00008a034211_T01.v1.1.exon.4 chr09 50667637 50667718 Zm00008a034211a 50665114 50680257 Zm00008a034211 Zm00008a034211a,Zm00008a034211b simSplit
Zm00008a034211_T01.v1.1.exon.4 chr09 50667637 50667718 Zm00008a034211 50665114 50680257 Zm00008a034211 Zm00008a034211a,Zm00008a034211b simSplit
Zm00008a034211_T01.v1.1.exon.5 chr09 50667799 50667867 Zm00008a034211a 50665114 50680257 Zm00008a034211 Zm00008a034211a,Zm00008a034211b simSplit
Zm00008a034211_T01.v1.1.exon.5 chr09 50667799 50667867 Zm00008a034211 50665114 50680257 Zm00008a034211 Zm00008a034211a,Zm00008a034211b simSplit
Zm00008a034211_T01.v1.1.exon.6 chr09 50667939 50668109 Zm00008a034211a 50665114 50680257 Zm00008a034211 Zm00008a034211a,Zm00008a034211b simSplit
Zm00008a034211_T01.v1.1.exon.6 chr09 50667939 50668109 Zm00008a034211 50665114 50680257 Zm00008a034211 Zm00008a034211a,Zm00008a034211b simSplit
Zm00008a034211_T01.v1.1.exon.7 chr09 50668183 50668248 Zm00008a034211a 50665114 50680257 Zm00008a034211 Zm00008a034211a,Zm00008a034211b simSplit
Zm00008a034211_T01.v1.1.exon.7 chr09 50668183 50668248 Zm00008a034211 50665114 50680257 Zm00008a034211 Zm00008a034211a,Zm00008a034211b simSplit
Zm00008a034211_T01.v1.1.exon.8 chr09 50668880 50668948 Zm00008a034211a 50665114 50680257 Zm00008a034211 Zm00008a034211a,Zm00008a034211b simSplit
Zm00008a034211_T01.v1.1.exon.8 chr09 50668880 50668948 Zm00008a034211 50665114 50680257 Zm00008a034211 Zm00008a034211a,Zm00008a034211b simSplit
Zm00008a034211_T01.v1.1.exon.9 chr09 50669071 50669208 Zm00008a034211a 50665114 50680257 Zm00008a034211 Zm00008a034211a,Zm00008a034211b simSplit
Zm00008a034211_T01.v1.1.exon.9 chr09 50669071 50669208 Zm00008a034211 50665114 50680257 Zm00008a034211 Zm00008a034211a,Zm00008a034211b simSplit
Zm00008a034211_T01.v1.1.exon.10 chr09 50669300 50669376 Zm00008a034211a 50665114 50680257 Zm00008a034211 Zm00008a034211a,Zm00008a034211b simSplit
Zm00008a034211_T01.v1.1.exon.10 chr09 50669300 50669376 Zm00008a034211 50665114 50680257 Zm00008a034211 Zm00008a034211a,Zm00008a034211b simSplit
Zm00008a034211_T01.v1.1.exon.11 chr09 50669951 50670211 Zm00008a034211a 50665114 50680257 Zm00008a034211 Zm00008a034211a,Zm00008a034211b simSplit
Zm00008a034211_T01.v1.1.exon.11 chr09 50669951 50670211 Zm00008a034211 50665114 50680257 Zm00008a034211 Zm00008a034211a,Zm00008a034211b simSplit
Zm00008a034211_T01.v1.1.exon.12 chr09 50673897 50673970 Zm00008a034211a 50665114 50680257 Zm00008a034211 Zm00008a034211a,Zm00008a034211b simSplit
Zm00008a034211_T01.v1.1.exon.12 chr09 50673897 50673970 Zm00008a034211 50665114 50680257 Zm00008a034211 Zm00008a034211a,Zm00008a034211b simSplit
Zm00008a034211_T01.v1.1.exon.13 chr09 50674045 50674054 Zm00008a034211a 50665114 50680257 Zm00008a034211 Zm00008a034211a,Zm00008a034211b simSplit
Zm00008a034211_T01.v1.1.exon.13 chr09 50674045 50674054 Zm00008a034211 50665114 50680257 Zm00008a034211 Zm00008a034211a,Zm00008a034211b simSplit
Zm00008a034211_T01.v1.1.exon.14 chr09 50679024 50679075 Zm00008a034211b 50665114 50680257 Zm00008a034211 Zm00008a034211a,Zm00008a034211b simSplit
Zm00008a034211_T01.v1.1.exon.14 chr09 50679024 50679075 Zm00008a034211 50665114 50680257 Zm00008a034211 Zm00008a034211a,Zm00008a034211b simSplit
Zm00008a034211_T01.v1.1.exon.15 chr09 50679672 50679756 Zm00008a034211b 50665114 50680257 Zm00008a034211 Zm00008a034211a,Zm00008a034211b simSplit
Zm00008a034211_T01.v1.1.exon.15 chr09 50679672 50679756 Zm00008a034211 50665114 50680257 Zm00008a034211 Zm00008a034211a,Zm00008a034211b simSplit
Zm00008a034211_T01.v1.1.exon.16 chr09 50679866 50680257 Zm00008a034211b 50665114 50680257 Zm00008a034211 Zm00008a034211a,Zm00008a034211b simSplit
Zm00008a034211_T01.v1.1.exon.16 chr09 50679866 50680257 Zm00008a034211 50665114 50680257 Zm00008a034211 Zm00008a034211a,Zm00008a034211b simSplit
Zm00008a034212_T01.v1.1.exon.5 chr09 50866576 50866874 Zm00008a034212a 50866576 50869413 Zm00008a034212 Zm00008a034212a,Zm00008a034212b simSplit
Zm00008a034212_T01.v1.1.exon.5 chr09 50866576 50866874 Zm00008a034212 50866576 50869413 Zm00008a034212 Zm00008a034212a,Zm00008a034212b simSplit
Zm00008a034212_T01.v1.1.exon.4 chr09 50867007 50867154 Zm00008a034212b 50866576 50869413 Zm00008a034212 Zm00008a034212a,Zm00008a034212b simSplit
Zm00008a034212_T01.v1.1.exon.4 chr09 50867007 50867154 Zm00008a034212 50866576 50869413 Zm00008a034212 Zm00008a034212a,Zm00008a034212b simSplit
Zm00008a034212_T01.v1.1.exon.3 chr09 50867256 50867516 Zm00008a034212b 50866576 50869413 Zm00008a034212 Zm00008a034212a,Zm00008a034212b simSplit
Zm00008a034212_T01.v1.1.exon.3 chr09 50867256 50867516 Zm00008a034212 50866576 50869413 Zm00008a034212 Zm00008a034212a,Zm00008a034212b simSplit
Zm00008a034212_T01.v1.1.exon.2 chr09 50867579 50867636 Zm00008a034212b 50866576 50869413 Zm00008a034212 Zm00008a034212a,Zm00008a034212b simSplit
Zm00008a034212_T01.v1.1.exon.2 chr09 50867579 50867636 Zm00008a034212 50866576 50869413 Zm00008a034212 Zm00008a034212a,Zm00008a034212b simSplit
Zm00008a034212_T01.v1.1.exon.1 chr09 50869228 50869413 Zm00008a034212b 50866576 50869413 Zm00008a034212 Zm00008a034212a,Zm00008a034212b simSplit
Zm00008a034212_T01.v1.1.exon.1 chr09 50869228 50869413 Zm00008a034212 50866576 50869413 Zm00008a034212 Zm00008a034212a,Zm00008a034212b simSplit
Zm00008a034216_T01.v1.1.exon.1 chr09 51127331 51127773 Zm00008a034216a 51127331 51133024 Zm00008a034216 Zm00008a034216a,Zm00008a034216b simSplit
Zm00008a034216_T01.v1.1.exon.1 chr09 51127331 51127773 Zm00008a034216 51127331 51133024 Zm00008a034216 Zm00008a034216a,Zm00008a034216b simSplit
Zm00008a034216_T01.v1.1.exon.2 chr09 51128430 51128525 Zm00008a034216a 51127331 51133024 Zm00008a034216 Zm00008a034216a,Zm00008a034216b simSplit
Zm00008a034216_T01.v1.1.exon.2 chr09 51128430 51128525 Zm00008a034216 51127331 51133024 Zm00008a034216 Zm00008a034216a,Zm00008a034216b simSplit
Zm00008a034216_T01.v1.1.exon.3 chr09 51131259 51131366 Zm00008a034216b 51127331 51133024 Zm00008a034216 Zm00008a034216a,Zm00008a034216b simSplit
Zm00008a034216_T01.v1.1.exon.3 chr09 51131259 51131366 Zm00008a034216 51127331 51133024 Zm00008a034216 Zm00008a034216a,Zm00008a034216b simSplit
Zm00008a034216_T01.v1.1.exon.4 chr09 51131577 51131717 Zm00008a034216b 51127331 51133024 Zm00008a034216 Zm00008a034216a,Zm00008a034216b simSplit
Zm00008a034216_T01.v1.1.exon.4 chr09 51131577 51131717 Zm00008a034216 51127331 51133024 Zm00008a034216 Zm00008a034216a,Zm00008a034216b simSplit
Zm00008a034216_T01.v1.1.exon.5 chr09 51131814 51133024 Zm00008a034216b 51127331 51133024 Zm00008a034216 Zm00008a034216a,Zm00008a034216b simSplit
Zm00008a034216_T01.v1.1.exon.5 chr09 51131814 51133024 Zm00008a034216 51127331 51133024 Zm00008a034216 Zm00008a034216a,Zm00008a034216b simSplit
Zm00008a034227_T01.v1.1.exon.7 chr09 52895905 52896182 Zm00008a034227a 52895905 52897268 Zm00008a034227 Zm00008a034227a,Zm00008a034227b simSplit
Zm00008a034227_T01.v1.1.exon.7 chr09 52895905 52896182 Zm00008a034227 52895905 52897268 Zm00008a034227 Zm00008a034227a,Zm00008a034227b simSplit
Zm00008a034227_T01.v1.1.exon.6 chr09 52896363 52896390 Zm00008a034227b 52895905 52897268 Zm00008a034227 Zm00008a034227a,Zm00008a034227b simSplit
Zm00008a034227_T01.v1.1.exon.6 chr09 52896363 52896390 Zm00008a034227 52895905 52897268 Zm00008a034227 Zm00008a034227a,Zm00008a034227b simSplit
Zm00008a034227_T01.v1.1.exon.5 chr09 52896476 52896570 Zm00008a034227b 52895905 52897268 Zm00008a034227 Zm00008a034227a,Zm00008a034227b simSplit
Zm00008a034227_T01.v1.1.exon.5 chr09 52896476 52896570 Zm00008a034227 52895905 52897268 Zm00008a034227 Zm00008a034227a,Zm00008a034227b simSplit
Zm00008a034227_T01.v1.1.exon.4 chr09 52896652 52896676 Zm00008a034227b 52895905 52897268 Zm00008a034227 Zm00008a034227a,Zm00008a034227b simSplit
Zm00008a034227_T01.v1.1.exon.4 chr09 52896652 52896676 Zm00008a034227 52895905 52897268 Zm00008a034227 Zm00008a034227a,Zm00008a034227b simSplit
Zm00008a034227_T01.v1.1.exon.3 chr09 52896752 52896795 Zm00008a034227b 52895905 52897268 Zm00008a034227 Zm00008a034227a,Zm00008a034227b simSplit
Zm00008a034227_T01.v1.1.exon.3 chr09 52896752 52896795 Zm00008a034227 52895905 52897268 Zm00008a034227 Zm00008a034227a,Zm00008a034227b simSplit
Zm00008a034227_T01.v1.1.exon.2 chr09 52896895 52897085 Zm00008a034227b 52895905 52897268 Zm00008a034227 Zm00008a034227a,Zm00008a034227b simSplit
Zm00008a034227_T01.v1.1.exon.2 chr09 52896895 52897085 Zm00008a034227 52895905 52897268 Zm00008a034227 Zm00008a034227a,Zm00008a034227b simSplit
Zm00008a034227_T01.v1.1.exon.1 chr09 52897155 52897268 Zm00008a034227b 52895905 52897268 Zm00008a034227 Zm00008a034227a,Zm00008a034227b simSplit
Zm00008a034227_T01.v1.1.exon.1 chr09 52897155 52897268 Zm00008a034227 52895905 52897268 Zm00008a034227 Zm00008a034227a,Zm00008a034227b simSplit
Zm00008a034230_T01.v1.1.exon.1 chr09 53646410 53646781 Zm00008a034230a 53646410 53648094 Zm00008a034230 Zm00008a034230a,Zm00008a034230b simSplit
Zm00008a034230_T01.v1.1.exon.1 chr09 53646410 53646781 Zm00008a034230 53646410 53648094 Zm00008a034230 Zm00008a034230a,Zm00008a034230b simSplit
Zm00008a034230_T01.v1.1.exon.2 chr09 53646891 53646991 Zm00008a034230a 53646410 53648094 Zm00008a034230 Zm00008a034230a,Zm00008a034230b simSplit
Zm00008a034230_T01.v1.1.exon.2 chr09 53646891 53646991 Zm00008a034230 53646410 53648094 Zm00008a034230 Zm00008a034230a,Zm00008a034230b simSplit
Zm00008a034230_T01.v1.1.exon.3 chr09 53647094 53647287 Zm00008a034230b 53646410 53648094 Zm00008a034230 Zm00008a034230a,Zm00008a034230b simSplit
Zm00008a034230_T01.v1.1.exon.3 chr09 53647094 53647287 Zm00008a034230 53646410 53648094 Zm00008a034230 Zm00008a034230a,Zm00008a034230b simSplit
Zm00008a034230_T01.v1.1.exon.4 chr09 53647379 53648094 Zm00008a034230b 53646410 53648094 Zm00008a034230 Zm00008a034230a,Zm00008a034230b simSplit
Zm00008a034230_T01.v1.1.exon.4 chr09 53647379 53648094 Zm00008a034230 53646410 53648094 Zm00008a034230 Zm00008a034230a,Zm00008a034230b simSplit
Zm00008a034243_T01.v1.1.exon.1 chr09 56889575 56889592 Zm00008a034243a 56889575 56896110 Zm00008a034243 Zm00008a034243a,Zm00008a034243b simSplit
Zm00008a034243_T01.v1.1.exon.1 chr09 56889575 56889592 Zm00008a034243 56889575 56896110 Zm00008a034243 Zm00008a034243a,Zm00008a034243b simSplit
Zm00008a034243_T01.v1.1.exon.2 chr09 56895323 56895521 Zm00008a034243a 56889575 56896110 Zm00008a034243 Zm00008a034243a,Zm00008a034243b simSplit
Zm00008a034243_T01.v1.1.exon.2 chr09 56895323 56895521 Zm00008a034243 56889575 56896110 Zm00008a034243 Zm00008a034243a,Zm00008a034243b simSplit
Zm00008a034243_T01.v1.1.exon.3 chr09 56895628 56895713 Zm00008a034243a 56889575 56896110 Zm00008a034243 Zm00008a034243a,Zm00008a034243b simSplit
Zm00008a034243_T01.v1.1.exon.3 chr09 56895628 56895713 Zm00008a034243 56889575 56896110 Zm00008a034243 Zm00008a034243a,Zm00008a034243b simSplit
Zm00008a034243_T01.v1.1.exon.4 chr09 56895830 56895919 Zm00008a034243a 56889575 56896110 Zm00008a034243 Zm00008a034243a,Zm00008a034243b simSplit
Zm00008a034243_T01.v1.1.exon.4 chr09 56895830 56895919 Zm00008a034243 56889575 56896110 Zm00008a034243 Zm00008a034243a,Zm00008a034243b simSplit
Zm00008a034243_T01.v1.1.exon.5 chr09 56895994 56896110 Zm00008a034243b 56889575 56896110 Zm00008a034243 Zm00008a034243a,Zm00008a034243b simSplit
Zm00008a034243_T01.v1.1.exon.5 chr09 56895994 56896110 Zm00008a034243 56889575 56896110 Zm00008a034243 Zm00008a034243a,Zm00008a034243b simSplit
Zm00008a034259_T01.v1.1.exon.1 chr09 59134581 59134679 Zm00008a034259a 59134581 59148500 Zm00008a034259 Zm00008a034259a,Zm00008a034259b simSplit
Zm00008a034259_T01.v1.1.exon.1 chr09 59134581 59134679 Zm00008a034259 59134581 59148500 Zm00008a034259 Zm00008a034259a,Zm00008a034259b simSplit
Zm00008a034259_T01.v1.1.exon.2 chr09 59134894 59134937 Zm00008a034259a 59134581 59148500 Zm00008a034259 Zm00008a034259a,Zm00008a034259b simSplit
Zm00008a034259_T01.v1.1.exon.2 chr09 59134894 59134937 Zm00008a034259 59134581 59148500 Zm00008a034259 Zm00008a034259a,Zm00008a034259b simSplit
Zm00008a034259_T01.v1.1.exon.3 chr09 59136613 59136671 Zm00008a034259a 59134581 59148500 Zm00008a034259 Zm00008a034259a,Zm00008a034259b simSplit
Zm00008a034259_T01.v1.1.exon.3 chr09 59136613 59136671 Zm00008a034259 59134581 59148500 Zm00008a034259 Zm00008a034259a,Zm00008a034259b simSplit
Zm00008a034259_T01.v1.1.exon.4 chr09 59136771 59136843 Zm00008a034259a 59134581 59148500 Zm00008a034259 Zm00008a034259a,Zm00008a034259b simSplit
Zm00008a034259_T01.v1.1.exon.4 chr09 59136771 59136843 Zm00008a034259 59134581 59148500 Zm00008a034259 Zm00008a034259a,Zm00008a034259b simSplit
Zm00008a034259_T01.v1.1.exon.5 chr09 59136978 59137039 Zm00008a034259a 59134581 59148500 Zm00008a034259 Zm00008a034259a,Zm00008a034259b simSplit
Zm00008a034259_T01.v1.1.exon.5 chr09 59136978 59137039 Zm00008a034259 59134581 59148500 Zm00008a034259 Zm00008a034259a,Zm00008a034259b simSplit
Zm00008a034259_T01.v1.1.exon.6 chr09 59137131 59137206 Zm00008a034259a 59134581 59148500 Zm00008a034259 Zm00008a034259a,Zm00008a034259b simSplit
Zm00008a034259_T01.v1.1.exon.6 chr09 59137131 59137206 Zm00008a034259 59134581 59148500 Zm00008a034259 Zm00008a034259a,Zm00008a034259b simSplit
Zm00008a034259_T01.v1.1.exon.7 chr09 59137338 59137412 Zm00008a034259a 59134581 59148500 Zm00008a034259 Zm00008a034259a,Zm00008a034259b simSplit
Zm00008a034259_T01.v1.1.exon.7 chr09 59137338 59137412 Zm00008a034259 59134581 59148500 Zm00008a034259 Zm00008a034259a,Zm00008a034259b simSplit
Zm00008a034259_T01.v1.1.exon.8 chr09 59138645 59138716 Zm00008a034259a 59134581 59148500 Zm00008a034259 Zm00008a034259a,Zm00008a034259b simSplit
Zm00008a034259_T01.v1.1.exon.8 chr09 59138645 59138716 Zm00008a034259 59134581 59148500 Zm00008a034259 Zm00008a034259a,Zm00008a034259b simSplit
Zm00008a034259_T01.v1.1.exon.9 chr09 59138808 59138891 Zm00008a034259a 59134581 59148500 Zm00008a034259 Zm00008a034259a,Zm00008a034259b simSplit
Zm00008a034259_T01.v1.1.exon.9 chr09 59138808 59138891 Zm00008a034259 59134581 59148500 Zm00008a034259 Zm00008a034259a,Zm00008a034259b simSplit
Zm00008a034259_T01.v1.1.exon.10 chr09 59139313 59139381 Zm00008a034259a 59134581 59148500 Zm00008a034259 Zm00008a034259a,Zm00008a034259b simSplit
Zm00008a034259_T01.v1.1.exon.10 chr09 59139313 59139381 Zm00008a034259 59134581 59148500 Zm00008a034259 Zm00008a034259a,Zm00008a034259b simSplit
Zm00008a034259_T01.v1.1.exon.11 chr09 59139978 59140070 Zm00008a034259b 59134581 59148500 Zm00008a034259 Zm00008a034259a,Zm00008a034259b simSplit
Zm00008a034259_T01.v1.1.exon.11 chr09 59139978 59140070 Zm00008a034259 59134581 59148500 Zm00008a034259 Zm00008a034259a,Zm00008a034259b simSplit
Zm00008a034259_T01.v1.1.exon.12 chr09 59140222 59140310 Zm00008a034259b 59134581 59148500 Zm00008a034259 Zm00008a034259a,Zm00008a034259b simSplit
Zm00008a034259_T01.v1.1.exon.12 chr09 59140222 59140310 Zm00008a034259 59134581 59148500 Zm00008a034259 Zm00008a034259a,Zm00008a034259b simSplit
Zm00008a034259_T01.v1.1.exon.13 chr09 59140641 59140737 Zm00008a034259b 59134581 59148500 Zm00008a034259 Zm00008a034259a,Zm00008a034259b simSplit
Zm00008a034259_T01.v1.1.exon.13 chr09 59140641 59140737 Zm00008a034259 59134581 59148500 Zm00008a034259 Zm00008a034259a,Zm00008a034259b simSplit
Zm00008a034259_T01.v1.1.exon.14 chr09 59140852 59140905 Zm00008a034259b 59134581 59148500 Zm00008a034259 Zm00008a034259a,Zm00008a034259b simSplit
Zm00008a034259_T01.v1.1.exon.14 chr09 59140852 59140905 Zm00008a034259 59134581 59148500 Zm00008a034259 Zm00008a034259a,Zm00008a034259b simSplit
Zm00008a034259_T01.v1.1.exon.15 chr09 59145709 59145804 Zm00008a034259b 59134581 59148500 Zm00008a034259 Zm00008a034259a,Zm00008a034259b simSplit
Zm00008a034259_T01.v1.1.exon.15 chr09 59145709 59145804 Zm00008a034259 59134581 59148500 Zm00008a034259 Zm00008a034259a,Zm00008a034259b simSplit
Zm00008a034259_T01.v1.1.exon.16 chr09 59146224 59146412 Zm00008a034259b 59134581 59148500 Zm00008a034259 Zm00008a034259a,Zm00008a034259b simSplit
Zm00008a034259_T01.v1.1.exon.16 chr09 59146224 59146412 Zm00008a034259 59134581 59148500 Zm00008a034259 Zm00008a034259a,Zm00008a034259b simSplit
Zm00008a034259_T01.v1.1.exon.17 chr09 59146497 59146574 Zm00008a034259b 59134581 59148500 Zm00008a034259 Zm00008a034259a,Zm00008a034259b simSplit
Zm00008a034259_T01.v1.1.exon.17 chr09 59146497 59146574 Zm00008a034259 59134581 59148500 Zm00008a034259 Zm00008a034259a,Zm00008a034259b simSplit
Zm00008a034259_T01.v1.1.exon.18 chr09 59147736 59147828 Zm00008a034259b 59134581 59148500 Zm00008a034259 Zm00008a034259a,Zm00008a034259b simSplit
Zm00008a034259_T01.v1.1.exon.18 chr09 59147736 59147828 Zm00008a034259 59134581 59148500 Zm00008a034259 Zm00008a034259a,Zm00008a034259b simSplit
Zm00008a034259_T01.v1.1.exon.19 chr09 59147915 59148429 Zm00008a034259b 59134581 59148500 Zm00008a034259 Zm00008a034259a,Zm00008a034259b simSplit
Zm00008a034259_T01.v1.1.exon.19 chr09 59147915 59148429 Zm00008a034259 59134581 59148500 Zm00008a034259 Zm00008a034259a,Zm00008a034259b simSplit
Zm00008a034259_T01.v1.1.exon.20 chr09 59148454 59148500 Zm00008a034259b 59134581 59148500 Zm00008a034259 Zm00008a034259a,Zm00008a034259b simSplit
Zm00008a034259_T01.v1.1.exon.20 chr09 59148454 59148500 Zm00008a034259 59134581 59148500 Zm00008a034259 Zm00008a034259a,Zm00008a034259b simSplit
Zm00008a034287_T01.v1.1.exon.1 chr09 61279171 61279323 Zm00008a034287a 61279171 61284109 Zm00008a034287 Zm00008a034287a,Zm00008a034287b simSplit
Zm00008a034287_T01.v1.1.exon.1 chr09 61279171 61279323 Zm00008a034287 61279171 61284109 Zm00008a034287 Zm00008a034287a,Zm00008a034287b simSplit
Zm00008a034287_T01.v1.1.exon.2 chr09 61279863 61281493 Zm00008a034287a 61279171 61284109 Zm00008a034287 Zm00008a034287a,Zm00008a034287b simSplit
Zm00008a034287_T01.v1.1.exon.2 chr09 61279863 61281493 Zm00008a034287 61279171 61284109 Zm00008a034287 Zm00008a034287a,Zm00008a034287b simSplit
Zm00008a034287_T01.v1.1.exon.3 chr09 61281586 61281696 Zm00008a034287a 61279171 61284109 Zm00008a034287 Zm00008a034287a,Zm00008a034287b simSplit
Zm00008a034287_T01.v1.1.exon.3 chr09 61281586 61281696 Zm00008a034287 61279171 61284109 Zm00008a034287 Zm00008a034287a,Zm00008a034287b simSplit
Zm00008a034287_T01.v1.1.exon.4 chr09 61281954 61282230 Zm00008a034287a 61279171 61284109 Zm00008a034287 Zm00008a034287a,Zm00008a034287b simSplit
Zm00008a034287_T01.v1.1.exon.4 chr09 61281954 61282230 Zm00008a034287 61279171 61284109 Zm00008a034287 Zm00008a034287a,Zm00008a034287b simSplit
Zm00008a034287_T01.v1.1.exon.5 chr09 61282368 61282456 Zm00008a034287a 61279171 61284109 Zm00008a034287 Zm00008a034287a,Zm00008a034287b simSplit
Zm00008a034287_T01.v1.1.exon.5 chr09 61282368 61282456 Zm00008a034287 61279171 61284109 Zm00008a034287 Zm00008a034287a,Zm00008a034287b simSplit
Zm00008a034287_T01.v1.1.exon.6 chr09 61282562 61282649 Zm00008a034287a 61279171 61284109 Zm00008a034287 Zm00008a034287a,Zm00008a034287b simSplit
Zm00008a034287_T01.v1.1.exon.6 chr09 61282562 61282649 Zm00008a034287 61279171 61284109 Zm00008a034287 Zm00008a034287a,Zm00008a034287b simSplit
Zm00008a034287_T01.v1.1.exon.7 chr09 61282713 61282952 Zm00008a034287a 61279171 61284109 Zm00008a034287 Zm00008a034287a,Zm00008a034287b simSplit
Zm00008a034287_T01.v1.1.exon.7 chr09 61282713 61282952 Zm00008a034287 61279171 61284109 Zm00008a034287 Zm00008a034287a,Zm00008a034287b simSplit
Zm00008a034287_T01.v1.1.exon.8 chr09 61283029 61283154 Zm00008a034287a 61279171 61284109 Zm00008a034287 Zm00008a034287a,Zm00008a034287b simSplit
Zm00008a034287_T01.v1.1.exon.8 chr09 61283029 61283154 Zm00008a034287 61279171 61284109 Zm00008a034287 Zm00008a034287a,Zm00008a034287b simSplit
Zm00008a034287_T01.v1.1.exon.9 chr09 61283266 61283364 Zm00008a034287a 61279171 61284109 Zm00008a034287 Zm00008a034287a,Zm00008a034287b simSplit
Zm00008a034287_T01.v1.1.exon.9 chr09 61283266 61283364 Zm00008a034287 61279171 61284109 Zm00008a034287 Zm00008a034287a,Zm00008a034287b simSplit
Zm00008a034287_T01.v1.1.exon.10 chr09 61283459 61283650 Zm00008a034287a 61279171 61284109 Zm00008a034287 Zm00008a034287a,Zm00008a034287b simSplit
Zm00008a034287_T01.v1.1.exon.10 chr09 61283459 61283650 Zm00008a034287 61279171 61284109 Zm00008a034287 Zm00008a034287a,Zm00008a034287b simSplit
Zm00008a034287_T01.v1.1.exon.11 chr09 61284104 61284109 Zm00008a034287b 61279171 61284109 Zm00008a034287 Zm00008a034287a,Zm00008a034287b simSplit
Zm00008a034287_T01.v1.1.exon.11 chr09 61284104 61284109 Zm00008a034287 61279171 61284109 Zm00008a034287 Zm00008a034287a,Zm00008a034287b simSplit
Zm00008a034342_T01.v1.1.exon.7 chr09 67662508 67662688 Zm00008a034342a 67662508 67668961 Zm00008a034342 Zm00008a034342a,Zm00008a034342b simSplit
Zm00008a034342_T01.v1.1.exon.7 chr09 67662508 67662688 Zm00008a034342 67662508 67668961 Zm00008a034342 Zm00008a034342a,Zm00008a034342b simSplit
Zm00008a034342_T01.v1.1.exon.6 chr09 67662767 67662953 Zm00008a034342a 67662508 67668961 Zm00008a034342 Zm00008a034342a,Zm00008a034342b simSplit
Zm00008a034342_T01.v1.1.exon.6 chr09 67662767 67662953 Zm00008a034342 67662508 67668961 Zm00008a034342 Zm00008a034342a,Zm00008a034342b simSplit
Zm00008a034342_T01.v1.1.exon.5 chr09 67663036 67663079 Zm00008a034342a 67662508 67668961 Zm00008a034342 Zm00008a034342a,Zm00008a034342b simSplit
Zm00008a034342_T01.v1.1.exon.5 chr09 67663036 67663079 Zm00008a034342 67662508 67668961 Zm00008a034342 Zm00008a034342a,Zm00008a034342b simSplit
Zm00008a034342_T01.v1.1.exon.4 chr09 67663681 67663807 Zm00008a034342a 67662508 67668961 Zm00008a034342 Zm00008a034342a,Zm00008a034342b simSplit
Zm00008a034342_T01.v1.1.exon.4 chr09 67663681 67663807 Zm00008a034342 67662508 67668961 Zm00008a034342 Zm00008a034342a,Zm00008a034342b simSplit
Zm00008a034342_T01.v1.1.exon.3 chr09 67667159 67667213 Zm00008a034342b 67662508 67668961 Zm00008a034342 Zm00008a034342a,Zm00008a034342b simSplit
Zm00008a034342_T01.v1.1.exon.3 chr09 67667159 67667213 Zm00008a034342 67662508 67668961 Zm00008a034342 Zm00008a034342a,Zm00008a034342b simSplit
Zm00008a034342_T01.v1.1.exon.2 chr09 67667311 67667406 Zm00008a034342b 67662508 67668961 Zm00008a034342 Zm00008a034342a,Zm00008a034342b simSplit
Zm00008a034342_T01.v1.1.exon.2 chr09 67667311 67667406 Zm00008a034342 67662508 67668961 Zm00008a034342 Zm00008a034342a,Zm00008a034342b simSplit
Zm00008a034342_T01.v1.1.exon.1 chr09 67668884 67668961 Zm00008a034342b 67662508 67668961 Zm00008a034342 Zm00008a034342a,Zm00008a034342b simSplit
Zm00008a034342_T01.v1.1.exon.1 chr09 67668884 67668961 Zm00008a034342 67662508 67668961 Zm00008a034342 Zm00008a034342a,Zm00008a034342b simSplit
Zm00008a034354_T01.v1.1.exon.1 chr09 69291431 69291550 Zm00008a034354a 69291431 69293477 Zm00008a034354 Zm00008a034354a,Zm00008a034354b simSplit
Zm00008a034354_T01.v1.1.exon.1 chr09 69291431 69291550 Zm00008a034354 69291431 69293477 Zm00008a034354 Zm00008a034354a,Zm00008a034354b simSplit
Zm00008a034354_T01.v1.1.exon.2 chr09 69291630 69291888 Zm00008a034354b 69291431 69293477 Zm00008a034354 Zm00008a034354a,Zm00008a034354b simSplit
Zm00008a034354_T01.v1.1.exon.2 chr09 69291630 69291888 Zm00008a034354 69291431 69293477 Zm00008a034354 Zm00008a034354a,Zm00008a034354b simSplit
Zm00008a034354_T01.v1.1.exon.3 chr09 69292074 69292270 Zm00008a034354b 69291431 69293477 Zm00008a034354 Zm00008a034354a,Zm00008a034354b simSplit
Zm00008a034354_T01.v1.1.exon.3 chr09 69292074 69292270 Zm00008a034354 69291431 69293477 Zm00008a034354 Zm00008a034354a,Zm00008a034354b simSplit
Zm00008a034354_T01.v1.1.exon.4 chr09 69292401 69292811 Zm00008a034354b 69291431 69293477 Zm00008a034354 Zm00008a034354a,Zm00008a034354b simSplit
Zm00008a034354_T01.v1.1.exon.4 chr09 69292401 69292811 Zm00008a034354 69291431 69293477 Zm00008a034354 Zm00008a034354a,Zm00008a034354b simSplit
Zm00008a034354_T01.v1.1.exon.5 chr09 69293082 69293477 Zm00008a034354b 69291431 69293477 Zm00008a034354 Zm00008a034354a,Zm00008a034354b simSplit
Zm00008a034354_T01.v1.1.exon.5 chr09 69293082 69293477 Zm00008a034354 69291431 69293477 Zm00008a034354 Zm00008a034354a,Zm00008a034354b simSplit
Zm00008a034374_T01.v1.1.exon.1 chr09 71997939 71998120 Zm00008a034374a 71997939 72001513 Zm00008a034374 Zm00008a034374a,Zm00008a034374b simSplit
Zm00008a034374_T01.v1.1.exon.1 chr09 71997939 71998120 Zm00008a034374 71997939 72001513 Zm00008a034374 Zm00008a034374a,Zm00008a034374b simSplit
Zm00008a034374_T01.v1.1.exon.2 chr09 71998561 71998620 Zm00008a034374a 71997939 72001513 Zm00008a034374 Zm00008a034374a,Zm00008a034374b simSplit
Zm00008a034374_T01.v1.1.exon.2 chr09 71998561 71998620 Zm00008a034374 71997939 72001513 Zm00008a034374 Zm00008a034374a,Zm00008a034374b simSplit
Zm00008a034374_T01.v1.1.exon.3 chr09 71998709 71998765 Zm00008a034374a 71997939 72001513 Zm00008a034374 Zm00008a034374a,Zm00008a034374b simSplit
Zm00008a034374_T01.v1.1.exon.3 chr09 71998709 71998765 Zm00008a034374 71997939 72001513 Zm00008a034374 Zm00008a034374a,Zm00008a034374b simSplit
Zm00008a034374_T01.v1.1.exon.4 chr09 72000387 72001513 Zm00008a034374b 71997939 72001513 Zm00008a034374 Zm00008a034374a,Zm00008a034374b simSplit
Zm00008a034374_T01.v1.1.exon.4 chr09 72000387 72001513 Zm00008a034374 71997939 72001513 Zm00008a034374 Zm00008a034374a,Zm00008a034374b simSplit
Zm00008a034376_T01.v1.1.exon.5 chr09 72594872 72594987 Zm00008a034376a 72594872 72601329 Zm00008a034376 Zm00008a034376a,Zm00008a034376b simSplit
Zm00008a034376_T01.v1.1.exon.5 chr09 72594872 72594987 Zm00008a034376 72594872 72601329 Zm00008a034376 Zm00008a034376a,Zm00008a034376b simSplit
Zm00008a034376_T01.v1.1.exon.4 chr09 72595259 72595326 Zm00008a034376a 72594872 72601329 Zm00008a034376 Zm00008a034376a,Zm00008a034376b simSplit
Zm00008a034376_T01.v1.1.exon.4 chr09 72595259 72595326 Zm00008a034376 72594872 72601329 Zm00008a034376 Zm00008a034376a,Zm00008a034376b simSplit
Zm00008a034376_T01.v1.1.exon.3 chr09 72595435 72595623 Zm00008a034376a 72594872 72601329 Zm00008a034376 Zm00008a034376a,Zm00008a034376b simSplit
Zm00008a034376_T01.v1.1.exon.3 chr09 72595435 72595623 Zm00008a034376 72594872 72601329 Zm00008a034376 Zm00008a034376a,Zm00008a034376b simSplit
Zm00008a034376_T01.v1.1.exon.2 chr09 72597165 72597234 Zm00008a034376a 72594872 72601329 Zm00008a034376 Zm00008a034376a,Zm00008a034376b simSplit
Zm00008a034376_T01.v1.1.exon.2 chr09 72597165 72597234 Zm00008a034376 72594872 72601329 Zm00008a034376 Zm00008a034376a,Zm00008a034376b simSplit
Zm00008a034376_T01.v1.1.exon.1 chr09 72600976 72601329 Zm00008a034376b 72594872 72601329 Zm00008a034376 Zm00008a034376a,Zm00008a034376b simSplit
Zm00008a034376_T01.v1.1.exon.1 chr09 72600976 72601329 Zm00008a034376 72594872 72601329 Zm00008a034376 Zm00008a034376a,Zm00008a034376b simSplit
Zm00008a034390_T01.v1.1.exon.4 chr09 74943410 74943493 Zm00008a034390a 74943410 74944647 Zm00008a034390 Zm00008a034390a,Zm00008a034390b simSplit
Zm00008a034390_T01.v1.1.exon.4 chr09 74943410 74943493 Zm00008a034390 74943410 74944647 Zm00008a034390 Zm00008a034390a,Zm00008a034390b simSplit
Zm00008a034390_T01.v1.1.exon.3 chr09 74944144 74944211 Zm00008a034390a 74943410 74944647 Zm00008a034390 Zm00008a034390a,Zm00008a034390b simSplit
Zm00008a034390_T01.v1.1.exon.3 chr09 74944144 74944211 Zm00008a034390 74943410 74944647 Zm00008a034390 Zm00008a034390a,Zm00008a034390b simSplit
Zm00008a034390_T01.v1.1.exon.2 chr09 74944314 74944449 Zm00008a034390a 74943410 74944647 Zm00008a034390 Zm00008a034390a,Zm00008a034390b simSplit
Zm00008a034390_T01.v1.1.exon.2 chr09 74944314 74944449 Zm00008a034390 74943410 74944647 Zm00008a034390 Zm00008a034390a,Zm00008a034390b simSplit
Zm00008a034390_T01.v1.1.exon.1 chr09 74944537 74944647 Zm00008a034390b 74943410 74944647 Zm00008a034390 Zm00008a034390a,Zm00008a034390b simSplit
Zm00008a034390_T01.v1.1.exon.1 chr09 74944537 74944647 Zm00008a034390 74943410 74944647 Zm00008a034390 Zm00008a034390a,Zm00008a034390b simSplit
Zm00008a034396_T01.v1.1.exon.1 chr09 76357636 76357930 Zm00008a034396a 76357636 76430028 Zm00008a034396 Zm00008a034396a,Zm00008a034396b simSplit
Zm00008a034396_T01.v1.1.exon.1 chr09 76357636 76357930 Zm00008a034396 76357636 76430028 Zm00008a034396 Zm00008a034396a,Zm00008a034396b simSplit
Zm00008a034396_T01.v1.1.exon.2 chr09 76359600 76359807 Zm00008a034396a 76357636 76430028 Zm00008a034396 Zm00008a034396a,Zm00008a034396b simSplit
Zm00008a034396_T01.v1.1.exon.2 chr09 76359600 76359807 Zm00008a034396 76357636 76430028 Zm00008a034396 Zm00008a034396a,Zm00008a034396b simSplit
Zm00008a034396_T01.v1.1.exon.3 chr09 76367073 76367202 Zm00008a034396a 76357636 76430028 Zm00008a034396 Zm00008a034396a,Zm00008a034396b simSplit
Zm00008a034396_T01.v1.1.exon.3 chr09 76367073 76367202 Zm00008a034396 76357636 76430028 Zm00008a034396 Zm00008a034396a,Zm00008a034396b simSplit
Zm00008a034396_T01.v1.1.exon.4 chr09 76368128 76368361 Zm00008a034396a 76357636 76430028 Zm00008a034396 Zm00008a034396a,Zm00008a034396b simSplit
Zm00008a034396_T01.v1.1.exon.4 chr09 76368128 76368361 Zm00008a034396 76357636 76430028 Zm00008a034396 Zm00008a034396a,Zm00008a034396b simSplit
Zm00008a034396_T01.v1.1.exon.5 chr09 76368458 76368547 Zm00008a034396a 76357636 76430028 Zm00008a034396 Zm00008a034396a,Zm00008a034396b simSplit
Zm00008a034396_T01.v1.1.exon.5 chr09 76368458 76368547 Zm00008a034396 76357636 76430028 Zm00008a034396 Zm00008a034396a,Zm00008a034396b simSplit
Zm00008a034396_T01.v1.1.exon.6 chr09 76368615 76368702 Zm00008a034396a 76357636 76430028 Zm00008a034396 Zm00008a034396a,Zm00008a034396b simSplit
Zm00008a034396_T01.v1.1.exon.6 chr09 76368615 76368702 Zm00008a034396 76357636 76430028 Zm00008a034396 Zm00008a034396a,Zm00008a034396b simSplit
Zm00008a034396_T01.v1.1.exon.7 chr09 76371234 76371298 Zm00008a034396a 76357636 76430028 Zm00008a034396 Zm00008a034396a,Zm00008a034396b simSplit
Zm00008a034396_T01.v1.1.exon.7 chr09 76371234 76371298 Zm00008a034396 76357636 76430028 Zm00008a034396 Zm00008a034396a,Zm00008a034396b simSplit
Zm00008a034396_T01.v1.1.exon.8 chr09 76371691 76371795 Zm00008a034396a 76357636 76430028 Zm00008a034396 Zm00008a034396a,Zm00008a034396b simSplit
Zm00008a034396_T01.v1.1.exon.8 chr09 76371691 76371795 Zm00008a034396 76357636 76430028 Zm00008a034396 Zm00008a034396a,Zm00008a034396b simSplit
Zm00008a034396_T01.v1.1.exon.9 chr09 76374634 76374723 Zm00008a034396a 76357636 76430028 Zm00008a034396 Zm00008a034396a,Zm00008a034396b simSplit
Zm00008a034396_T01.v1.1.exon.9 chr09 76374634 76374723 Zm00008a034396 76357636 76430028 Zm00008a034396 Zm00008a034396a,Zm00008a034396b simSplit
Zm00008a034396_T01.v1.1.exon.10 chr09 76374802 76374882 Zm00008a034396a 76357636 76430028 Zm00008a034396 Zm00008a034396a,Zm00008a034396b simSplit
Zm00008a034396_T01.v1.1.exon.10 chr09 76374802 76374882 Zm00008a034396 76357636 76430028 Zm00008a034396 Zm00008a034396a,Zm00008a034396b simSplit
Zm00008a034396_T01.v1.1.exon.11 chr09 76377216 76377284 Zm00008a034396a 76357636 76430028 Zm00008a034396 Zm00008a034396a,Zm00008a034396b simSplit
Zm00008a034396_T01.v1.1.exon.11 chr09 76377216 76377284 Zm00008a034396 76357636 76430028 Zm00008a034396 Zm00008a034396a,Zm00008a034396b simSplit
Zm00008a034396_T01.v1.1.exon.12 chr09 76379417 76379542 Zm00008a034396a 76357636 76430028 Zm00008a034396 Zm00008a034396a,Zm00008a034396b simSplit
Zm00008a034396_T01.v1.1.exon.12 chr09 76379417 76379542 Zm00008a034396 76357636 76430028 Zm00008a034396 Zm00008a034396a,Zm00008a034396b simSplit
Zm00008a034396_T01.v1.1.exon.13 chr09 76382733 76382836 Zm00008a034396a 76357636 76430028 Zm00008a034396 Zm00008a034396a,Zm00008a034396b simSplit
Zm00008a034396_T01.v1.1.exon.13 chr09 76382733 76382836 Zm00008a034396 76357636 76430028 Zm00008a034396 Zm00008a034396a,Zm00008a034396b simSplit
Zm00008a034396_T01.v1.1.exon.14 chr09 76391687 76391819 Zm00008a034396a 76357636 76430028 Zm00008a034396 Zm00008a034396a,Zm00008a034396b simSplit
Zm00008a034396_T01.v1.1.exon.14 chr09 76391687 76391819 Zm00008a034396 76357636 76430028 Zm00008a034396 Zm00008a034396a,Zm00008a034396b simSplit
Zm00008a034396_T01.v1.1.exon.15 chr09 76391919 76392025 Zm00008a034396a 76357636 76430028 Zm00008a034396 Zm00008a034396a,Zm00008a034396b simSplit
Zm00008a034396_T01.v1.1.exon.15 chr09 76391919 76392025 Zm00008a034396 76357636 76430028 Zm00008a034396 Zm00008a034396a,Zm00008a034396b simSplit
Zm00008a034396_T01.v1.1.exon.16 chr09 76392589 76392705 Zm00008a034396a 76357636 76430028 Zm00008a034396 Zm00008a034396a,Zm00008a034396b simSplit
Zm00008a034396_T01.v1.1.exon.16 chr09 76392589 76392705 Zm00008a034396 76357636 76430028 Zm00008a034396 Zm00008a034396a,Zm00008a034396b simSplit
Zm00008a034396_T01.v1.1.exon.17 chr09 76392785 76392830 Zm00008a034396a 76357636 76430028 Zm00008a034396 Zm00008a034396a,Zm00008a034396b simSplit
Zm00008a034396_T01.v1.1.exon.17 chr09 76392785 76392830 Zm00008a034396 76357636 76430028 Zm00008a034396 Zm00008a034396a,Zm00008a034396b simSplit
Zm00008a034396_T01.v1.1.exon.18 chr09 76408344 76408412 Zm00008a034396a 76357636 76430028 Zm00008a034396 Zm00008a034396a,Zm00008a034396b simSplit
Zm00008a034396_T01.v1.1.exon.18 chr09 76408344 76408412 Zm00008a034396 76357636 76430028 Zm00008a034396 Zm00008a034396a,Zm00008a034396b simSplit
Zm00008a034396_T01.v1.1.exon.19 chr09 76408511 76408633 Zm00008a034396a 76357636 76430028 Zm00008a034396 Zm00008a034396a,Zm00008a034396b simSplit
Zm00008a034396_T01.v1.1.exon.19 chr09 76408511 76408633 Zm00008a034396 76357636 76430028 Zm00008a034396 Zm00008a034396a,Zm00008a034396b simSplit
Zm00008a034396_T01.v1.1.exon.20 chr09 76408718 76408789 Zm00008a034396a 76357636 76430028 Zm00008a034396 Zm00008a034396a,Zm00008a034396b simSplit
Zm00008a034396_T01.v1.1.exon.20 chr09 76408718 76408789 Zm00008a034396 76357636 76430028 Zm00008a034396 Zm00008a034396a,Zm00008a034396b simSplit
Zm00008a034396_T01.v1.1.exon.21 chr09 76408872 76408976 Zm00008a034396a 76357636 76430028 Zm00008a034396 Zm00008a034396a,Zm00008a034396b simSplit
Zm00008a034396_T01.v1.1.exon.21 chr09 76408872 76408976 Zm00008a034396 76357636 76430028 Zm00008a034396 Zm00008a034396a,Zm00008a034396b simSplit
Zm00008a034396_T01.v1.1.exon.22 chr09 76412157 76412245 Zm00008a034396a 76357636 76430028 Zm00008a034396 Zm00008a034396a,Zm00008a034396b simSplit
Zm00008a034396_T01.v1.1.exon.22 chr09 76412157 76412245 Zm00008a034396 76357636 76430028 Zm00008a034396 Zm00008a034396a,Zm00008a034396b simSplit
Zm00008a034396_T01.v1.1.exon.23 chr09 76415151 76415307 Zm00008a034396a 76357636 76430028 Zm00008a034396 Zm00008a034396a,Zm00008a034396b simSplit
Zm00008a034396_T01.v1.1.exon.23 chr09 76415151 76415307 Zm00008a034396 76357636 76430028 Zm00008a034396 Zm00008a034396a,Zm00008a034396b simSplit
Zm00008a034396_T01.v1.1.exon.24 chr09 76417616 76417765 Zm00008a034396b 76357636 76430028 Zm00008a034396 Zm00008a034396a,Zm00008a034396b simSplit
Zm00008a034396_T01.v1.1.exon.24 chr09 76417616 76417765 Zm00008a034396 76357636 76430028 Zm00008a034396 Zm00008a034396a,Zm00008a034396b simSplit
Zm00008a034396_T01.v1.1.exon.25 chr09 76420171 76420220 Zm00008a034396b 76357636 76430028 Zm00008a034396 Zm00008a034396a,Zm00008a034396b simSplit
Zm00008a034396_T01.v1.1.exon.25 chr09 76420171 76420220 Zm00008a034396 76357636 76430028 Zm00008a034396 Zm00008a034396a,Zm00008a034396b simSplit
Zm00008a034396_T01.v1.1.exon.26 chr09 76420344 76420443 Zm00008a034396b 76357636 76430028 Zm00008a034396 Zm00008a034396a,Zm00008a034396b simSplit
Zm00008a034396_T01.v1.1.exon.26 chr09 76420344 76420443 Zm00008a034396 76357636 76430028 Zm00008a034396 Zm00008a034396a,Zm00008a034396b simSplit
Zm00008a034396_T01.v1.1.exon.27 chr09 76420584 76420640 Zm00008a034396b 76357636 76430028 Zm00008a034396 Zm00008a034396a,Zm00008a034396b simSplit
Zm00008a034396_T01.v1.1.exon.27 chr09 76420584 76420640 Zm00008a034396 76357636 76430028 Zm00008a034396 Zm00008a034396a,Zm00008a034396b simSplit
Zm00008a034396_T01.v1.1.exon.28 chr09 76429286 76429509 Zm00008a034396b 76357636 76430028 Zm00008a034396 Zm00008a034396a,Zm00008a034396b simSplit
Zm00008a034396_T01.v1.1.exon.28 chr09 76429286 76429509 Zm00008a034396 76357636 76430028 Zm00008a034396 Zm00008a034396a,Zm00008a034396b simSplit
Zm00008a034396_T01.v1.1.exon.29 chr09 76429629 76429776 Zm00008a034396b 76357636 76430028 Zm00008a034396 Zm00008a034396a,Zm00008a034396b simSplit
Zm00008a034396_T01.v1.1.exon.29 chr09 76429629 76429776 Zm00008a034396 76357636 76430028 Zm00008a034396 Zm00008a034396a,Zm00008a034396b simSplit
Zm00008a034396_T01.v1.1.exon.30 chr09 76429876 76430028 Zm00008a034396b 76357636 76430028 Zm00008a034396 Zm00008a034396a,Zm00008a034396b simSplit
Zm00008a034396_T01.v1.1.exon.30 chr09 76429876 76430028 Zm00008a034396 76357636 76430028 Zm00008a034396 Zm00008a034396a,Zm00008a034396b simSplit
Zm00008a034430_T01.v1.1.exon.5 chr09 80413233 80413325 Zm00008a034430a 80413233 80414471 Zm00008a034430 Zm00008a034430a,Zm00008a034430b simSplit
Zm00008a034430_T01.v1.1.exon.5 chr09 80413233 80413325 Zm00008a034430 80413233 80414471 Zm00008a034430 Zm00008a034430a,Zm00008a034430b simSplit
Zm00008a034430_T01.v1.1.exon.4 chr09 80413428 80413520 Zm00008a034430a 80413233 80414471 Zm00008a034430 Zm00008a034430a,Zm00008a034430b simSplit
Zm00008a034430_T01.v1.1.exon.4 chr09 80413428 80413520 Zm00008a034430 80413233 80414471 Zm00008a034430 Zm00008a034430a,Zm00008a034430b simSplit
Zm00008a034430_T01.v1.1.exon.3 chr09 80413611 80413814 Zm00008a034430b 80413233 80414471 Zm00008a034430 Zm00008a034430a,Zm00008a034430b simSplit
Zm00008a034430_T01.v1.1.exon.3 chr09 80413611 80413814 Zm00008a034430 80413233 80414471 Zm00008a034430 Zm00008a034430a,Zm00008a034430b simSplit
Zm00008a034430_T01.v1.1.exon.2 chr09 80413889 80414205 Zm00008a034430b 80413233 80414471 Zm00008a034430 Zm00008a034430a,Zm00008a034430b simSplit
Zm00008a034430_T01.v1.1.exon.2 chr09 80413889 80414205 Zm00008a034430 80413233 80414471 Zm00008a034430 Zm00008a034430a,Zm00008a034430b simSplit
Zm00008a034430_T01.v1.1.exon.1 chr09 80414294 80414471 Zm00008a034430b 80413233 80414471 Zm00008a034430 Zm00008a034430a,Zm00008a034430b simSplit
Zm00008a034430_T01.v1.1.exon.1 chr09 80414294 80414471 Zm00008a034430 80413233 80414471 Zm00008a034430 Zm00008a034430a,Zm00008a034430b simSplit
Zm00008a034434_T01.v1.1.exon.1 chr09 81130766 81131035 Zm00008a034434a 81130766 81134536 Zm00008a034434 Zm00008a034434a,Zm00008a034434b simSplit
Zm00008a034434_T01.v1.1.exon.1 chr09 81130766 81131035 Zm00008a034434 81130766 81134536 Zm00008a034434 Zm00008a034434a,Zm00008a034434b simSplit
Zm00008a034434_T01.v1.1.exon.2 chr09 81131491 81131552 Zm00008a034434a 81130766 81134536 Zm00008a034434 Zm00008a034434a,Zm00008a034434b simSplit
Zm00008a034434_T01.v1.1.exon.2 chr09 81131491 81131552 Zm00008a034434 81130766 81134536 Zm00008a034434 Zm00008a034434a,Zm00008a034434b simSplit
Zm00008a034434_T01.v1.1.exon.3 chr09 81131657 81131697 Zm00008a034434b 81130766 81134536 Zm00008a034434 Zm00008a034434a,Zm00008a034434b simSplit
Zm00008a034434_T01.v1.1.exon.3 chr09 81131657 81131697 Zm00008a034434 81130766 81134536 Zm00008a034434 Zm00008a034434a,Zm00008a034434b simSplit
Zm00008a034434_T01.v1.1.exon.4 chr09 81134019 81134536 Zm00008a034434b 81130766 81134536 Zm00008a034434 Zm00008a034434a,Zm00008a034434b simSplit
Zm00008a034434_T01.v1.1.exon.4 chr09 81134019 81134536 Zm00008a034434 81130766 81134536 Zm00008a034434 Zm00008a034434a,Zm00008a034434b simSplit
Zm00008a034437_T01.v1.1.exon.1 chr09 81293128 81293517 Zm00008a034437a 81293128 81305482 Zm00008a034437 Zm00008a034437a,Zm00008a034437b simSplit
Zm00008a034437_T01.v1.1.exon.1 chr09 81293128 81293517 Zm00008a034437 81293128 81305482 Zm00008a034437 Zm00008a034437a,Zm00008a034437b simSplit
Zm00008a034437_T01.v1.1.exon.2 chr09 81299412 81299603 Zm00008a034437a 81293128 81305482 Zm00008a034437 Zm00008a034437a,Zm00008a034437b simSplit
Zm00008a034437_T01.v1.1.exon.2 chr09 81299412 81299603 Zm00008a034437 81293128 81305482 Zm00008a034437 Zm00008a034437a,Zm00008a034437b simSplit
Zm00008a034437_T01.v1.1.exon.3 chr09 81300303 81301169 Zm00008a034437a 81293128 81305482 Zm00008a034437 Zm00008a034437a,Zm00008a034437b simSplit
Zm00008a034437_T01.v1.1.exon.3 chr09 81300303 81301169 Zm00008a034437 81293128 81305482 Zm00008a034437 Zm00008a034437a,Zm00008a034437b simSplit
Zm00008a034437_T01.v1.1.exon.4 chr09 81301946 81302146 Zm00008a034437b 81293128 81305482 Zm00008a034437 Zm00008a034437a,Zm00008a034437b simSplit
Zm00008a034437_T01.v1.1.exon.4 chr09 81301946 81302146 Zm00008a034437 81293128 81305482 Zm00008a034437 Zm00008a034437a,Zm00008a034437b simSplit
Zm00008a034437_T01.v1.1.exon.5 chr09 81302216 81302411 Zm00008a034437b 81293128 81305482 Zm00008a034437 Zm00008a034437a,Zm00008a034437b simSplit
Zm00008a034437_T01.v1.1.exon.5 chr09 81302216 81302411 Zm00008a034437 81293128 81305482 Zm00008a034437 Zm00008a034437a,Zm00008a034437b simSplit
Zm00008a034437_T01.v1.1.exon.6 chr09 81305082 81305482 Zm00008a034437b 81293128 81305482 Zm00008a034437 Zm00008a034437a,Zm00008a034437b simSplit
Zm00008a034437_T01.v1.1.exon.6 chr09 81305082 81305482 Zm00008a034437 81293128 81305482 Zm00008a034437 Zm00008a034437a,Zm00008a034437b simSplit
Zm00008a034456_T01.v1.1.exon.4 chr09 82784249 82785106 Zm00008a034456a 82784249 82787809 Zm00008a034456 Zm00008a034456a,Zm00008a034456b simSplit
Zm00008a034456_T01.v1.1.exon.4 chr09 82784249 82785106 Zm00008a034456 82784249 82787809 Zm00008a034456 Zm00008a034456a,Zm00008a034456b simSplit
Zm00008a034456_T01.v1.1.exon.3 chr09 82786891 82787102 Zm00008a034456a 82784249 82787809 Zm00008a034456 Zm00008a034456a,Zm00008a034456b simSplit
Zm00008a034456_T01.v1.1.exon.3 chr09 82786891 82787102 Zm00008a034456 82784249 82787809 Zm00008a034456 Zm00008a034456a,Zm00008a034456b simSplit
Zm00008a034456_T01.v1.1.exon.2 chr09 82787195 82787298 Zm00008a034456a 82784249 82787809 Zm00008a034456 Zm00008a034456a,Zm00008a034456b simSplit
Zm00008a034456_T01.v1.1.exon.2 chr09 82787195 82787298 Zm00008a034456 82784249 82787809 Zm00008a034456 Zm00008a034456a,Zm00008a034456b simSplit
Zm00008a034456_T01.v1.1.exon.1 chr09 82787430 82787809 Zm00008a034456b 82784249 82787809 Zm00008a034456 Zm00008a034456a,Zm00008a034456b simSplit
Zm00008a034456_T01.v1.1.exon.1 chr09 82787430 82787809 Zm00008a034456 82784249 82787809 Zm00008a034456 Zm00008a034456a,Zm00008a034456b simSplit
Zm00008a034457_T01.v1.1.exon.1 chr09 83029436 83029673 Zm00008a034457a 83029436 83050965 Zm00008a034457 Zm00008a034457a,Zm00008a034457b simSplit
Zm00008a034457_T01.v1.1.exon.1 chr09 83029436 83029673 Zm00008a034457 83029436 83050965 Zm00008a034457 Zm00008a034457a,Zm00008a034457b simSplit
Zm00008a034457_T01.v1.1.exon.2 chr09 83033083 83034457 Zm00008a034457a 83029436 83050965 Zm00008a034457 Zm00008a034457a,Zm00008a034457b simSplit
Zm00008a034457_T01.v1.1.exon.2 chr09 83033083 83034457 Zm00008a034457 83029436 83050965 Zm00008a034457 Zm00008a034457a,Zm00008a034457b simSplit
Zm00008a034457_T01.v1.1.exon.3 chr09 83035069 83035172 Zm00008a034457a 83029436 83050965 Zm00008a034457 Zm00008a034457a,Zm00008a034457b simSplit
Zm00008a034457_T01.v1.1.exon.3 chr09 83035069 83035172 Zm00008a034457 83029436 83050965 Zm00008a034457 Zm00008a034457a,Zm00008a034457b simSplit
Zm00008a034457_T01.v1.1.exon.4 chr09 83035259 83035770 Zm00008a034457a 83029436 83050965 Zm00008a034457 Zm00008a034457a,Zm00008a034457b simSplit
Zm00008a034457_T01.v1.1.exon.4 chr09 83035259 83035770 Zm00008a034457 83029436 83050965 Zm00008a034457 Zm00008a034457a,Zm00008a034457b simSplit
Zm00008a034457_T01.v1.1.exon.5 chr09 83047941 83048214 Zm00008a034457b 83029436 83050965 Zm00008a034457 Zm00008a034457a,Zm00008a034457b simSplit
Zm00008a034457_T01.v1.1.exon.5 chr09 83047941 83048214 Zm00008a034457 83029436 83050965 Zm00008a034457 Zm00008a034457a,Zm00008a034457b simSplit
Zm00008a034457_T01.v1.1.exon.6 chr09 83048324 83048426 Zm00008a034457b 83029436 83050965 Zm00008a034457 Zm00008a034457a,Zm00008a034457b simSplit
Zm00008a034457_T01.v1.1.exon.6 chr09 83048324 83048426 Zm00008a034457 83029436 83050965 Zm00008a034457 Zm00008a034457a,Zm00008a034457b simSplit
Zm00008a034457_T01.v1.1.exon.7 chr09 83048951 83049077 Zm00008a034457b 83029436 83050965 Zm00008a034457 Zm00008a034457a,Zm00008a034457b simSplit
Zm00008a034457_T01.v1.1.exon.7 chr09 83048951 83049077 Zm00008a034457 83029436 83050965 Zm00008a034457 Zm00008a034457a,Zm00008a034457b simSplit
Zm00008a034457_T01.v1.1.exon.8 chr09 83049160 83049311 Zm00008a034457b 83029436 83050965 Zm00008a034457 Zm00008a034457a,Zm00008a034457b simSplit
Zm00008a034457_T01.v1.1.exon.8 chr09 83049160 83049311 Zm00008a034457 83029436 83050965 Zm00008a034457 Zm00008a034457a,Zm00008a034457b simSplit
Zm00008a034457_T01.v1.1.exon.9 chr09 83049646 83049829 Zm00008a034457b 83029436 83050965 Zm00008a034457 Zm00008a034457a,Zm00008a034457b simSplit
Zm00008a034457_T01.v1.1.exon.9 chr09 83049646 83049829 Zm00008a034457 83029436 83050965 Zm00008a034457 Zm00008a034457a,Zm00008a034457b simSplit
Zm00008a034457_T01.v1.1.exon.10 chr09 83050132 83050178 Zm00008a034457b 83029436 83050965 Zm00008a034457 Zm00008a034457a,Zm00008a034457b simSplit
Zm00008a034457_T01.v1.1.exon.10 chr09 83050132 83050178 Zm00008a034457 83029436 83050965 Zm00008a034457 Zm00008a034457a,Zm00008a034457b simSplit
Zm00008a034457_T01.v1.1.exon.11 chr09 83050260 83050302 Zm00008a034457b 83029436 83050965 Zm00008a034457 Zm00008a034457a,Zm00008a034457b simSplit
Zm00008a034457_T01.v1.1.exon.11 chr09 83050260 83050302 Zm00008a034457 83029436 83050965 Zm00008a034457 Zm00008a034457a,Zm00008a034457b simSplit
Zm00008a034457_T01.v1.1.exon.12 chr09 83050707 83050765 Zm00008a034457b 83029436 83050965 Zm00008a034457 Zm00008a034457a,Zm00008a034457b simSplit
Zm00008a034457_T01.v1.1.exon.12 chr09 83050707 83050765 Zm00008a034457 83029436 83050965 Zm00008a034457 Zm00008a034457a,Zm00008a034457b simSplit
Zm00008a034457_T01.v1.1.exon.13 chr09 83050905 83050965 Zm00008a034457b 83029436 83050965 Zm00008a034457 Zm00008a034457a,Zm00008a034457b simSplit
Zm00008a034457_T01.v1.1.exon.13 chr09 83050905 83050965 Zm00008a034457 83029436 83050965 Zm00008a034457 Zm00008a034457a,Zm00008a034457b simSplit
Zm00008a034461_T01.v1.1.exon.15 chr09 83406333 83406996 Zm00008a034461a 83406333 83418485 Zm00008a034461 Zm00008a034461a,Zm00008a034461b simSplit
Zm00008a034461_T01.v1.1.exon.15 chr09 83406333 83406996 Zm00008a034461 83406333 83418485 Zm00008a034461 Zm00008a034461a,Zm00008a034461b simSplit
Zm00008a034461_T01.v1.1.exon.14 chr09 83407078 83407161 Zm00008a034461a 83406333 83418485 Zm00008a034461 Zm00008a034461a,Zm00008a034461b simSplit
Zm00008a034461_T01.v1.1.exon.14 chr09 83407078 83407161 Zm00008a034461 83406333 83418485 Zm00008a034461 Zm00008a034461a,Zm00008a034461b simSplit
Zm00008a034461_T01.v1.1.exon.13 chr09 83407240 83407293 Zm00008a034461a 83406333 83418485 Zm00008a034461 Zm00008a034461a,Zm00008a034461b simSplit
Zm00008a034461_T01.v1.1.exon.13 chr09 83407240 83407293 Zm00008a034461 83406333 83418485 Zm00008a034461 Zm00008a034461a,Zm00008a034461b simSplit
Zm00008a034461_T01.v1.1.exon.12 chr09 83407370 83407417 Zm00008a034461b 83406333 83418485 Zm00008a034461 Zm00008a034461a,Zm00008a034461b simSplit
Zm00008a034461_T01.v1.1.exon.12 chr09 83407370 83407417 Zm00008a034461 83406333 83418485 Zm00008a034461 Zm00008a034461a,Zm00008a034461b simSplit
Zm00008a034461_T01.v1.1.exon.11 chr09 83407610 83407692 Zm00008a034461b 83406333 83418485 Zm00008a034461 Zm00008a034461a,Zm00008a034461b simSplit
Zm00008a034461_T01.v1.1.exon.11 chr09 83407610 83407692 Zm00008a034461 83406333 83418485 Zm00008a034461 Zm00008a034461a,Zm00008a034461b simSplit
Zm00008a034461_T01.v1.1.exon.10 chr09 83413823 83413973 Zm00008a034461b 83406333 83418485 Zm00008a034461 Zm00008a034461a,Zm00008a034461b simSplit
Zm00008a034461_T01.v1.1.exon.10 chr09 83413823 83413973 Zm00008a034461 83406333 83418485 Zm00008a034461 Zm00008a034461a,Zm00008a034461b simSplit
Zm00008a034461_T01.v1.1.exon.9 chr09 83414675 83414812 Zm00008a034461b 83406333 83418485 Zm00008a034461 Zm00008a034461a,Zm00008a034461b simSplit
Zm00008a034461_T01.v1.1.exon.9 chr09 83414675 83414812 Zm00008a034461 83406333 83418485 Zm00008a034461 Zm00008a034461a,Zm00008a034461b simSplit
Zm00008a034461_T01.v1.1.exon.8 chr09 83415315 83415443 Zm00008a034461b 83406333 83418485 Zm00008a034461 Zm00008a034461a,Zm00008a034461b simSplit
Zm00008a034461_T01.v1.1.exon.8 chr09 83415315 83415443 Zm00008a034461 83406333 83418485 Zm00008a034461 Zm00008a034461a,Zm00008a034461b simSplit
Zm00008a034461_T01.v1.1.exon.7 chr09 83415838 83416043 Zm00008a034461b 83406333 83418485 Zm00008a034461 Zm00008a034461a,Zm00008a034461b simSplit
Zm00008a034461_T01.v1.1.exon.7 chr09 83415838 83416043 Zm00008a034461 83406333 83418485 Zm00008a034461 Zm00008a034461a,Zm00008a034461b simSplit
Zm00008a034461_T01.v1.1.exon.6 chr09 83416198 83416309 Zm00008a034461b 83406333 83418485 Zm00008a034461 Zm00008a034461a,Zm00008a034461b simSplit
Zm00008a034461_T01.v1.1.exon.6 chr09 83416198 83416309 Zm00008a034461 83406333 83418485 Zm00008a034461 Zm00008a034461a,Zm00008a034461b simSplit
Zm00008a034461_T01.v1.1.exon.5 chr09 83416634 83416693 Zm00008a034461b 83406333 83418485 Zm00008a034461 Zm00008a034461a,Zm00008a034461b simSplit
Zm00008a034461_T01.v1.1.exon.5 chr09 83416634 83416693 Zm00008a034461 83406333 83418485 Zm00008a034461 Zm00008a034461a,Zm00008a034461b simSplit
Zm00008a034461_T01.v1.1.exon.4 chr09 83416820 83416918 Zm00008a034461b 83406333 83418485 Zm00008a034461 Zm00008a034461a,Zm00008a034461b simSplit
Zm00008a034461_T01.v1.1.exon.4 chr09 83416820 83416918 Zm00008a034461 83406333 83418485 Zm00008a034461 Zm00008a034461a,Zm00008a034461b simSplit
Zm00008a034461_T01.v1.1.exon.3 chr09 83417022 83417077 Zm00008a034461b 83406333 83418485 Zm00008a034461 Zm00008a034461a,Zm00008a034461b simSplit
Zm00008a034461_T01.v1.1.exon.3 chr09 83417022 83417077 Zm00008a034461 83406333 83418485 Zm00008a034461 Zm00008a034461a,Zm00008a034461b simSplit
Zm00008a034461_T01.v1.1.exon.2 chr09 83417854 83417921 Zm00008a034461b 83406333 83418485 Zm00008a034461 Zm00008a034461a,Zm00008a034461b simSplit
Zm00008a034461_T01.v1.1.exon.2 chr09 83417854 83417921 Zm00008a034461 83406333 83418485 Zm00008a034461 Zm00008a034461a,Zm00008a034461b simSplit
Zm00008a034461_T01.v1.1.exon.1 chr09 83418259 83418485 Zm00008a034461b 83406333 83418485 Zm00008a034461 Zm00008a034461a,Zm00008a034461b simSplit
Zm00008a034461_T01.v1.1.exon.1 chr09 83418259 83418485 Zm00008a034461 83406333 83418485 Zm00008a034461 Zm00008a034461a,Zm00008a034461b simSplit
Zm00008a034510_T01.v1.1.exon.5 chr09 89210161 89210244 Zm00008a034510a 89210161 89212672 Zm00008a034510 Zm00008a034510a,Zm00008a034510b simSplit
Zm00008a034510_T01.v1.1.exon.5 chr09 89210161 89210244 Zm00008a034510 89210161 89212672 Zm00008a034510 Zm00008a034510a,Zm00008a034510b simSplit
Zm00008a034510_T01.v1.1.exon.4 chr09 89210334 89210488 Zm00008a034510a 89210161 89212672 Zm00008a034510 Zm00008a034510a,Zm00008a034510b simSplit
Zm00008a034510_T01.v1.1.exon.4 chr09 89210334 89210488 Zm00008a034510 89210161 89212672 Zm00008a034510 Zm00008a034510a,Zm00008a034510b simSplit
Zm00008a034510_T01.v1.1.exon.3 chr09 89210594 89210675 Zm00008a034510a 89210161 89212672 Zm00008a034510 Zm00008a034510a,Zm00008a034510b simSplit
Zm00008a034510_T01.v1.1.exon.3 chr09 89210594 89210675 Zm00008a034510 89210161 89212672 Zm00008a034510 Zm00008a034510a,Zm00008a034510b simSplit
Zm00008a034510_T01.v1.1.exon.2 chr09 89211571 89211642 Zm00008a034510a 89210161 89212672 Zm00008a034510 Zm00008a034510a,Zm00008a034510b simSplit
Zm00008a034510_T01.v1.1.exon.2 chr09 89211571 89211642 Zm00008a034510 89210161 89212672 Zm00008a034510 Zm00008a034510a,Zm00008a034510b simSplit
Zm00008a034510_T01.v1.1.exon.1 chr09 89212559 89212672 Zm00008a034510b 89210161 89212672 Zm00008a034510 Zm00008a034510a,Zm00008a034510b simSplit
Zm00008a034510_T01.v1.1.exon.1 chr09 89212559 89212672 Zm00008a034510 89210161 89212672 Zm00008a034510 Zm00008a034510a,Zm00008a034510b simSplit
Zm00008a034532_T01.v1.1.exon.4 chr09 91412721 91412865 Zm00008a034532a 91412721 91413738 Zm00008a034532 Zm00008a034532a,Zm00008a034532b simSplit
Zm00008a034532_T01.v1.1.exon.4 chr09 91412721 91412865 Zm00008a034532 91412721 91413738 Zm00008a034532 Zm00008a034532a,Zm00008a034532b simSplit
Zm00008a034532_T01.v1.1.exon.3 chr09 91412878 91413020 Zm00008a034532a 91412721 91413738 Zm00008a034532 Zm00008a034532a,Zm00008a034532b simSplit
Zm00008a034532_T01.v1.1.exon.3 chr09 91412878 91413020 Zm00008a034532 91412721 91413738 Zm00008a034532 Zm00008a034532a,Zm00008a034532b simSplit
Zm00008a034532_T01.v1.1.exon.2 chr09 91413034 91413132 Zm00008a034532b 91412721 91413738 Zm00008a034532 Zm00008a034532a,Zm00008a034532b simSplit
Zm00008a034532_T01.v1.1.exon.2 chr09 91413034 91413132 Zm00008a034532 91412721 91413738 Zm00008a034532 Zm00008a034532a,Zm00008a034532b simSplit
Zm00008a034532_T01.v1.1.exon.1 chr09 91413163 91413738 Zm00008a034532b 91412721 91413738 Zm00008a034532 Zm00008a034532a,Zm00008a034532b simSplit
Zm00008a034532_T01.v1.1.exon.1 chr09 91413163 91413738 Zm00008a034532 91412721 91413738 Zm00008a034532 Zm00008a034532a,Zm00008a034532b simSplit
Zm00008a034537_T01.v1.1.exon.5 chr09 91772979 91776328 Zm00008a034537a 91772979 91778925 Zm00008a034537 Zm00008a034537a,Zm00008a034537b simSplit
Zm00008a034537_T01.v1.1.exon.5 chr09 91772979 91776328 Zm00008a034537 91772979 91778925 Zm00008a034537 Zm00008a034537a,Zm00008a034537b simSplit
Zm00008a034537_T01.v1.1.exon.4 chr09 91776416 91777366 Zm00008a034537a 91772979 91778925 Zm00008a034537 Zm00008a034537a,Zm00008a034537b simSplit
Zm00008a034537_T01.v1.1.exon.4 chr09 91776416 91777366 Zm00008a034537 91772979 91778925 Zm00008a034537 Zm00008a034537a,Zm00008a034537b simSplit
Zm00008a034537_T01.v1.1.exon.3 chr09 91777454 91777531 Zm00008a034537a 91772979 91778925 Zm00008a034537 Zm00008a034537a,Zm00008a034537b simSplit
Zm00008a034537_T01.v1.1.exon.3 chr09 91777454 91777531 Zm00008a034537 91772979 91778925 Zm00008a034537 Zm00008a034537a,Zm00008a034537b simSplit
Zm00008a034537_T01.v1.1.exon.2 chr09 91777621 91777759 Zm00008a034537a 91772979 91778925 Zm00008a034537 Zm00008a034537a,Zm00008a034537b simSplit
Zm00008a034537_T01.v1.1.exon.2 chr09 91777621 91777759 Zm00008a034537 91772979 91778925 Zm00008a034537 Zm00008a034537a,Zm00008a034537b simSplit
Zm00008a034537_T01.v1.1.exon.1 chr09 91778908 91778925 Zm00008a034537b 91772979 91778925 Zm00008a034537 Zm00008a034537a,Zm00008a034537b simSplit
Zm00008a034537_T01.v1.1.exon.1 chr09 91778908 91778925 Zm00008a034537 91772979 91778925 Zm00008a034537 Zm00008a034537a,Zm00008a034537b simSplit
Zm00008a034541_T01.v1.1.exon.1 chr09 91920052 91920498 Zm00008a034541a 91920052 91924787 Zm00008a034541 Zm00008a034541a,Zm00008a034541b simSplit
Zm00008a034541_T01.v1.1.exon.1 chr09 91920052 91920498 Zm00008a034541 91920052 91924787 Zm00008a034541 Zm00008a034541a,Zm00008a034541b simSplit
Zm00008a034541_T01.v1.1.exon.2 chr09 91920590 91920727 Zm00008a034541a 91920052 91924787 Zm00008a034541 Zm00008a034541a,Zm00008a034541b simSplit
Zm00008a034541_T01.v1.1.exon.2 chr09 91920590 91920727 Zm00008a034541 91920052 91924787 Zm00008a034541 Zm00008a034541a,Zm00008a034541b simSplit
Zm00008a034541_T01.v1.1.exon.3 chr09 91921785 91921853 Zm00008a034541a 91920052 91924787 Zm00008a034541 Zm00008a034541a,Zm00008a034541b simSplit
Zm00008a034541_T01.v1.1.exon.3 chr09 91921785 91921853 Zm00008a034541 91920052 91924787 Zm00008a034541 Zm00008a034541a,Zm00008a034541b simSplit
Zm00008a034541_T01.v1.1.exon.4 chr09 91921934 91922005 Zm00008a034541a 91920052 91924787 Zm00008a034541 Zm00008a034541a,Zm00008a034541b simSplit
Zm00008a034541_T01.v1.1.exon.4 chr09 91921934 91922005 Zm00008a034541 91920052 91924787 Zm00008a034541 Zm00008a034541a,Zm00008a034541b simSplit
Zm00008a034541_T01.v1.1.exon.5 chr09 91922788 91922870 Zm00008a034541a 91920052 91924787 Zm00008a034541 Zm00008a034541a,Zm00008a034541b simSplit
Zm00008a034541_T01.v1.1.exon.5 chr09 91922788 91922870 Zm00008a034541 91920052 91924787 Zm00008a034541 Zm00008a034541a,Zm00008a034541b simSplit
Zm00008a034541_T01.v1.1.exon.6 chr09 91922956 91923087 Zm00008a034541a 91920052 91924787 Zm00008a034541 Zm00008a034541a,Zm00008a034541b simSplit
Zm00008a034541_T01.v1.1.exon.6 chr09 91922956 91923087 Zm00008a034541 91920052 91924787 Zm00008a034541 Zm00008a034541a,Zm00008a034541b simSplit
Zm00008a034541_T01.v1.1.exon.7 chr09 91923458 91923665 Zm00008a034541a 91920052 91924787 Zm00008a034541 Zm00008a034541a,Zm00008a034541b simSplit
Zm00008a034541_T01.v1.1.exon.7 chr09 91923458 91923665 Zm00008a034541 91920052 91924787 Zm00008a034541 Zm00008a034541a,Zm00008a034541b simSplit
Zm00008a034541_T01.v1.1.exon.8 chr09 91924264 91924510 Zm00008a034541a 91920052 91924787 Zm00008a034541 Zm00008a034541a,Zm00008a034541b simSplit
Zm00008a034541_T01.v1.1.exon.8 chr09 91924264 91924510 Zm00008a034541 91920052 91924787 Zm00008a034541 Zm00008a034541a,Zm00008a034541b simSplit
Zm00008a034541_T01.v1.1.exon.9 chr09 91924558 91924787 Zm00008a034541b 91920052 91924787 Zm00008a034541 Zm00008a034541a,Zm00008a034541b simSplit
Zm00008a034541_T01.v1.1.exon.9 chr09 91924558 91924787 Zm00008a034541 91920052 91924787 Zm00008a034541 Zm00008a034541a,Zm00008a034541b simSplit
Zm00008a034552_T01.v1.1.exon.11 chr09 92848225 92848832 Zm00008a034552a 92848225 92860774 Zm00008a034552 Zm00008a034552a,Zm00008a034552b simSplit
Zm00008a034552_T01.v1.1.exon.11 chr09 92848225 92848832 Zm00008a034552 92848225 92860774 Zm00008a034552 Zm00008a034552a,Zm00008a034552b simSplit
Zm00008a034552_T01.v1.1.exon.10 chr09 92850146 92850193 Zm00008a034552a 92848225 92860774 Zm00008a034552 Zm00008a034552a,Zm00008a034552b simSplit
Zm00008a034552_T01.v1.1.exon.10 chr09 92850146 92850193 Zm00008a034552 92848225 92860774 Zm00008a034552 Zm00008a034552a,Zm00008a034552b simSplit
Zm00008a034552_T01.v1.1.exon.9 chr09 92850288 92850415 Zm00008a034552a 92848225 92860774 Zm00008a034552 Zm00008a034552a,Zm00008a034552b simSplit
Zm00008a034552_T01.v1.1.exon.9 chr09 92850288 92850415 Zm00008a034552 92848225 92860774 Zm00008a034552 Zm00008a034552a,Zm00008a034552b simSplit
Zm00008a034552_T01.v1.1.exon.8 chr09 92850600 92850778 Zm00008a034552a 92848225 92860774 Zm00008a034552 Zm00008a034552a,Zm00008a034552b simSplit
Zm00008a034552_T01.v1.1.exon.8 chr09 92850600 92850778 Zm00008a034552 92848225 92860774 Zm00008a034552 Zm00008a034552a,Zm00008a034552b simSplit
Zm00008a034552_T01.v1.1.exon.7 chr09 92850952 92851081 Zm00008a034552a 92848225 92860774 Zm00008a034552 Zm00008a034552a,Zm00008a034552b simSplit
Zm00008a034552_T01.v1.1.exon.7 chr09 92850952 92851081 Zm00008a034552 92848225 92860774 Zm00008a034552 Zm00008a034552a,Zm00008a034552b simSplit
Zm00008a034552_T01.v1.1.exon.6 chr09 92851581 92851677 Zm00008a034552a 92848225 92860774 Zm00008a034552 Zm00008a034552a,Zm00008a034552b simSplit
Zm00008a034552_T01.v1.1.exon.6 chr09 92851581 92851677 Zm00008a034552 92848225 92860774 Zm00008a034552 Zm00008a034552a,Zm00008a034552b simSplit
Zm00008a034552_T01.v1.1.exon.5 chr09 92851744 92851902 Zm00008a034552a 92848225 92860774 Zm00008a034552 Zm00008a034552a,Zm00008a034552b simSplit
Zm00008a034552_T01.v1.1.exon.5 chr09 92851744 92851902 Zm00008a034552 92848225 92860774 Zm00008a034552 Zm00008a034552a,Zm00008a034552b simSplit
Zm00008a034552_T01.v1.1.exon.4 chr09 92857489 92857541 Zm00008a034552a 92848225 92860774 Zm00008a034552 Zm00008a034552a,Zm00008a034552b simSplit
Zm00008a034552_T01.v1.1.exon.4 chr09 92857489 92857541 Zm00008a034552 92848225 92860774 Zm00008a034552 Zm00008a034552a,Zm00008a034552b simSplit
Zm00008a034552_T01.v1.1.exon.3 chr09 92857669 92857758 Zm00008a034552b 92848225 92860774 Zm00008a034552 Zm00008a034552a,Zm00008a034552b simSplit
Zm00008a034552_T01.v1.1.exon.3 chr09 92857669 92857758 Zm00008a034552 92848225 92860774 Zm00008a034552 Zm00008a034552a,Zm00008a034552b simSplit
Zm00008a034552_T01.v1.1.exon.2 chr09 92857889 92857990 Zm00008a034552b 92848225 92860774 Zm00008a034552 Zm00008a034552a,Zm00008a034552b simSplit
Zm00008a034552_T01.v1.1.exon.2 chr09 92857889 92857990 Zm00008a034552 92848225 92860774 Zm00008a034552 Zm00008a034552a,Zm00008a034552b simSplit
Zm00008a034552_T01.v1.1.exon.1 chr09 92860413 92860774 Zm00008a034552b 92848225 92860774 Zm00008a034552 Zm00008a034552a,Zm00008a034552b simSplit
Zm00008a034552_T01.v1.1.exon.1 chr09 92860413 92860774 Zm00008a034552 92848225 92860774 Zm00008a034552 Zm00008a034552a,Zm00008a034552b simSplit
Zm00008a034572_T01.v1.1.exon.10 chr09 94364669 94364692 Zm00008a034572a 94364669 94367959 Zm00008a034572 Zm00008a034572a,Zm00008a034572b simSplit
Zm00008a034572_T01.v1.1.exon.10 chr09 94364669 94364692 Zm00008a034572 94364669 94367959 Zm00008a034572 Zm00008a034572a,Zm00008a034572b simSplit
Zm00008a034572_T01.v1.1.exon.9 chr09 94365112 94365283 Zm00008a034572a 94364669 94367959 Zm00008a034572 Zm00008a034572a,Zm00008a034572b simSplit
Zm00008a034572_T01.v1.1.exon.9 chr09 94365112 94365283 Zm00008a034572 94364669 94367959 Zm00008a034572 Zm00008a034572a,Zm00008a034572b simSplit
Zm00008a034572_T01.v1.1.exon.8 chr09 94365380 94365501 Zm00008a034572a 94364669 94367959 Zm00008a034572 Zm00008a034572a,Zm00008a034572b simSplit
Zm00008a034572_T01.v1.1.exon.8 chr09 94365380 94365501 Zm00008a034572 94364669 94367959 Zm00008a034572 Zm00008a034572a,Zm00008a034572b simSplit
Zm00008a034572_T01.v1.1.exon.7 chr09 94365585 94365641 Zm00008a034572a 94364669 94367959 Zm00008a034572 Zm00008a034572a,Zm00008a034572b simSplit
Zm00008a034572_T01.v1.1.exon.7 chr09 94365585 94365641 Zm00008a034572 94364669 94367959 Zm00008a034572 Zm00008a034572a,Zm00008a034572b simSplit
Zm00008a034572_T01.v1.1.exon.6 chr09 94366183 94366333 Zm00008a034572a 94364669 94367959 Zm00008a034572 Zm00008a034572a,Zm00008a034572b simSplit
Zm00008a034572_T01.v1.1.exon.6 chr09 94366183 94366333 Zm00008a034572 94364669 94367959 Zm00008a034572 Zm00008a034572a,Zm00008a034572b simSplit
Zm00008a034572_T01.v1.1.exon.5 chr09 94366446 94366495 Zm00008a034572a 94364669 94367959 Zm00008a034572 Zm00008a034572a,Zm00008a034572b simSplit
Zm00008a034572_T01.v1.1.exon.5 chr09 94366446 94366495 Zm00008a034572 94364669 94367959 Zm00008a034572 Zm00008a034572a,Zm00008a034572b simSplit
Zm00008a034572_T01.v1.1.exon.4 chr09 94366822 94366921 Zm00008a034572a 94364669 94367959 Zm00008a034572 Zm00008a034572a,Zm00008a034572b simSplit
Zm00008a034572_T01.v1.1.exon.4 chr09 94366822 94366921 Zm00008a034572 94364669 94367959 Zm00008a034572 Zm00008a034572a,Zm00008a034572b simSplit
Zm00008a034572_T01.v1.1.exon.3 chr09 94367026 94367145 Zm00008a034572a 94364669 94367959 Zm00008a034572 Zm00008a034572a,Zm00008a034572b simSplit
Zm00008a034572_T01.v1.1.exon.3 chr09 94367026 94367145 Zm00008a034572 94364669 94367959 Zm00008a034572 Zm00008a034572a,Zm00008a034572b simSplit
Zm00008a034572_T01.v1.1.exon.2 chr09 94367604 94367665 Zm00008a034572a 94364669 94367959 Zm00008a034572 Zm00008a034572a,Zm00008a034572b simSplit
Zm00008a034572_T01.v1.1.exon.2 chr09 94367604 94367665 Zm00008a034572 94364669 94367959 Zm00008a034572 Zm00008a034572a,Zm00008a034572b simSplit
Zm00008a034572_T01.v1.1.exon.1 chr09 94367782 94367959 Zm00008a034572b 94364669 94367959 Zm00008a034572 Zm00008a034572a,Zm00008a034572b simSplit
Zm00008a034572_T01.v1.1.exon.1 chr09 94367782 94367959 Zm00008a034572 94364669 94367959 Zm00008a034572 Zm00008a034572a,Zm00008a034572b simSplit
Zm00008a034575_T01.v1.1.exon.1 chr09 94542665 94542929 Zm00008a034575a 94542665 94546284 Zm00008a034575 Zm00008a034575a,Zm00008a034575b simSplit
Zm00008a034575_T01.v1.1.exon.1 chr09 94542665 94542929 Zm00008a034575 94542665 94546284 Zm00008a034575 Zm00008a034575a,Zm00008a034575b simSplit
Zm00008a034575_T01.v1.1.exon.2 chr09 94543703 94543815 Zm00008a034575b 94542665 94546284 Zm00008a034575 Zm00008a034575a,Zm00008a034575b simSplit
Zm00008a034575_T01.v1.1.exon.2 chr09 94543703 94543815 Zm00008a034575 94542665 94546284 Zm00008a034575 Zm00008a034575a,Zm00008a034575b simSplit
Zm00008a034575_T01.v1.1.exon.3 chr09 94544389 94544463 Zm00008a034575b 94542665 94546284 Zm00008a034575 Zm00008a034575a,Zm00008a034575b simSplit
Zm00008a034575_T01.v1.1.exon.3 chr09 94544389 94544463 Zm00008a034575 94542665 94546284 Zm00008a034575 Zm00008a034575a,Zm00008a034575b simSplit
Zm00008a034575_T01.v1.1.exon.4 chr09 94544606 94544683 Zm00008a034575b 94542665 94546284 Zm00008a034575 Zm00008a034575a,Zm00008a034575b simSplit
Zm00008a034575_T01.v1.1.exon.4 chr09 94544606 94544683 Zm00008a034575 94542665 94546284 Zm00008a034575 Zm00008a034575a,Zm00008a034575b simSplit
Zm00008a034575_T01.v1.1.exon.5 chr09 94544760 94544849 Zm00008a034575b 94542665 94546284 Zm00008a034575 Zm00008a034575a,Zm00008a034575b simSplit
Zm00008a034575_T01.v1.1.exon.5 chr09 94544760 94544849 Zm00008a034575 94542665 94546284 Zm00008a034575 Zm00008a034575a,Zm00008a034575b simSplit
Zm00008a034575_T01.v1.1.exon.6 chr09 94545155 94545391 Zm00008a034575b 94542665 94546284 Zm00008a034575 Zm00008a034575a,Zm00008a034575b simSplit
Zm00008a034575_T01.v1.1.exon.6 chr09 94545155 94545391 Zm00008a034575 94542665 94546284 Zm00008a034575 Zm00008a034575a,Zm00008a034575b simSplit
Zm00008a034575_T01.v1.1.exon.7 chr09 94545580 94545744 Zm00008a034575b 94542665 94546284 Zm00008a034575 Zm00008a034575a,Zm00008a034575b simSplit
Zm00008a034575_T01.v1.1.exon.7 chr09 94545580 94545744 Zm00008a034575 94542665 94546284 Zm00008a034575 Zm00008a034575a,Zm00008a034575b simSplit
Zm00008a034575_T01.v1.1.exon.8 chr09 94545949 94546284 Zm00008a034575b 94542665 94546284 Zm00008a034575 Zm00008a034575a,Zm00008a034575b simSplit
Zm00008a034575_T01.v1.1.exon.8 chr09 94545949 94546284 Zm00008a034575 94542665 94546284 Zm00008a034575 Zm00008a034575a,Zm00008a034575b simSplit
Zm00008a034595_T01.v1.1.exon.1 chr09 95958672 95958783 Zm00008a034595a 95958672 95962031 Zm00008a034595 Zm00008a034595a,Zm00008a034595b simSplit
Zm00008a034595_T01.v1.1.exon.1 chr09 95958672 95958783 Zm00008a034595 95958672 95962031 Zm00008a034595 Zm00008a034595a,Zm00008a034595b simSplit
Zm00008a034595_T01.v1.1.exon.2 chr09 95959346 95959665 Zm00008a034595a 95958672 95962031 Zm00008a034595 Zm00008a034595a,Zm00008a034595b simSplit
Zm00008a034595_T01.v1.1.exon.2 chr09 95959346 95959665 Zm00008a034595 95958672 95962031 Zm00008a034595 Zm00008a034595a,Zm00008a034595b simSplit
Zm00008a034595_T01.v1.1.exon.3 chr09 95961298 95961388 Zm00008a034595a 95958672 95962031 Zm00008a034595 Zm00008a034595a,Zm00008a034595b simSplit
Zm00008a034595_T01.v1.1.exon.3 chr09 95961298 95961388 Zm00008a034595 95958672 95962031 Zm00008a034595 Zm00008a034595a,Zm00008a034595b simSplit
Zm00008a034595_T01.v1.1.exon.4 chr09 95961521 95961587 Zm00008a034595a 95958672 95962031 Zm00008a034595 Zm00008a034595a,Zm00008a034595b simSplit
Zm00008a034595_T01.v1.1.exon.4 chr09 95961521 95961587 Zm00008a034595 95958672 95962031 Zm00008a034595 Zm00008a034595a,Zm00008a034595b simSplit
Zm00008a034595_T01.v1.1.exon.5 chr09 95961658 95962031 Zm00008a034595b 95958672 95962031 Zm00008a034595 Zm00008a034595a,Zm00008a034595b simSplit
Zm00008a034595_T01.v1.1.exon.5 chr09 95961658 95962031 Zm00008a034595 95958672 95962031 Zm00008a034595 Zm00008a034595a,Zm00008a034595b simSplit
Zm00008a034616_T01.v1.1.exon.1 chr09 97536298 97536796 Zm00008a034616a 97536298 97540484 Zm00008a034616 Zm00008a034616a,Zm00008a034616b simSplit
Zm00008a034616_T01.v1.1.exon.1 chr09 97536298 97536796 Zm00008a034616 97536298 97540484 Zm00008a034616 Zm00008a034616a,Zm00008a034616b simSplit
Zm00008a034616_T01.v1.1.exon.2 chr09 97536940 97538331 Zm00008a034616a 97536298 97540484 Zm00008a034616 Zm00008a034616a,Zm00008a034616b simSplit
Zm00008a034616_T01.v1.1.exon.2 chr09 97536940 97538331 Zm00008a034616 97536298 97540484 Zm00008a034616 Zm00008a034616a,Zm00008a034616b simSplit
Zm00008a034616_T01.v1.1.exon.3 chr09 97538433 97538615 Zm00008a034616a 97536298 97540484 Zm00008a034616 Zm00008a034616a,Zm00008a034616b simSplit
Zm00008a034616_T01.v1.1.exon.3 chr09 97538433 97538615 Zm00008a034616 97536298 97540484 Zm00008a034616 Zm00008a034616a,Zm00008a034616b simSplit
Zm00008a034616_T01.v1.1.exon.4 chr09 97538705 97538976 Zm00008a034616a 97536298 97540484 Zm00008a034616 Zm00008a034616a,Zm00008a034616b simSplit
Zm00008a034616_T01.v1.1.exon.4 chr09 97538705 97538976 Zm00008a034616 97536298 97540484 Zm00008a034616 Zm00008a034616a,Zm00008a034616b simSplit
Zm00008a034616_T01.v1.1.exon.5 chr09 97539075 97539191 Zm00008a034616a 97536298 97540484 Zm00008a034616 Zm00008a034616a,Zm00008a034616b simSplit
Zm00008a034616_T01.v1.1.exon.5 chr09 97539075 97539191 Zm00008a034616 97536298 97540484 Zm00008a034616 Zm00008a034616a,Zm00008a034616b simSplit
Zm00008a034616_T01.v1.1.exon.6 chr09 97539275 97539534 Zm00008a034616a 97536298 97540484 Zm00008a034616 Zm00008a034616a,Zm00008a034616b simSplit
Zm00008a034616_T01.v1.1.exon.6 chr09 97539275 97539534 Zm00008a034616 97536298 97540484 Zm00008a034616 Zm00008a034616a,Zm00008a034616b simSplit
Zm00008a034616_T01.v1.1.exon.7 chr09 97539622 97539787 Zm00008a034616a 97536298 97540484 Zm00008a034616 Zm00008a034616a,Zm00008a034616b simSplit
Zm00008a034616_T01.v1.1.exon.7 chr09 97539622 97539787 Zm00008a034616 97536298 97540484 Zm00008a034616 Zm00008a034616a,Zm00008a034616b simSplit
Zm00008a034616_T01.v1.1.exon.8 chr09 97539891 97540163 Zm00008a034616b 97536298 97540484 Zm00008a034616 Zm00008a034616a,Zm00008a034616b simSplit
Zm00008a034616_T01.v1.1.exon.8 chr09 97539891 97540163 Zm00008a034616 97536298 97540484 Zm00008a034616 Zm00008a034616a,Zm00008a034616b simSplit
Zm00008a034616_T01.v1.1.exon.9 chr09 97540251 97540484 Zm00008a034616b 97536298 97540484 Zm00008a034616 Zm00008a034616a,Zm00008a034616b simSplit
Zm00008a034616_T01.v1.1.exon.9 chr09 97540251 97540484 Zm00008a034616 97536298 97540484 Zm00008a034616 Zm00008a034616a,Zm00008a034616b simSplit
Zm00008a034633_T01.v1.1.exon.10 chr09 98883422 98883709 Zm00008a034633a 98883422 98888761 Zm00008a034633 Zm00008a034633a,Zm00008a034633b simSplit
Zm00008a034633_T01.v1.1.exon.10 chr09 98883422 98883709 Zm00008a034633 98883422 98888761 Zm00008a034633 Zm00008a034633a,Zm00008a034633b simSplit
Zm00008a034633_T01.v1.1.exon.9 chr09 98883735 98884182 Zm00008a034633a 98883422 98888761 Zm00008a034633 Zm00008a034633a,Zm00008a034633b simSplit
Zm00008a034633_T01.v1.1.exon.9 chr09 98883735 98884182 Zm00008a034633 98883422 98888761 Zm00008a034633 Zm00008a034633a,Zm00008a034633b simSplit
Zm00008a034633_T01.v1.1.exon.8 chr09 98884309 98884396 Zm00008a034633a 98883422 98888761 Zm00008a034633 Zm00008a034633a,Zm00008a034633b simSplit
Zm00008a034633_T01.v1.1.exon.8 chr09 98884309 98884396 Zm00008a034633 98883422 98888761 Zm00008a034633 Zm00008a034633a,Zm00008a034633b simSplit
Zm00008a034633_T01.v1.1.exon.7 chr09 98884524 98884646 Zm00008a034633a 98883422 98888761 Zm00008a034633 Zm00008a034633a,Zm00008a034633b simSplit
Zm00008a034633_T01.v1.1.exon.7 chr09 98884524 98884646 Zm00008a034633 98883422 98888761 Zm00008a034633 Zm00008a034633a,Zm00008a034633b simSplit
Zm00008a034633_T01.v1.1.exon.6 chr09 98885489 98885636 Zm00008a034633a 98883422 98888761 Zm00008a034633 Zm00008a034633a,Zm00008a034633b simSplit
Zm00008a034633_T01.v1.1.exon.6 chr09 98885489 98885636 Zm00008a034633 98883422 98888761 Zm00008a034633 Zm00008a034633a,Zm00008a034633b simSplit
Zm00008a034633_T01.v1.1.exon.5 chr09 98885743 98885906 Zm00008a034633a 98883422 98888761 Zm00008a034633 Zm00008a034633a,Zm00008a034633b simSplit
Zm00008a034633_T01.v1.1.exon.5 chr09 98885743 98885906 Zm00008a034633 98883422 98888761 Zm00008a034633 Zm00008a034633a,Zm00008a034633b simSplit
Zm00008a034633_T01.v1.1.exon.4 chr09 98885980 98886132 Zm00008a034633a 98883422 98888761 Zm00008a034633 Zm00008a034633a,Zm00008a034633b simSplit
Zm00008a034633_T01.v1.1.exon.4 chr09 98885980 98886132 Zm00008a034633 98883422 98888761 Zm00008a034633 Zm00008a034633a,Zm00008a034633b simSplit
Zm00008a034633_T01.v1.1.exon.3 chr09 98886219 98886281 Zm00008a034633a 98883422 98888761 Zm00008a034633 Zm00008a034633a,Zm00008a034633b simSplit
Zm00008a034633_T01.v1.1.exon.3 chr09 98886219 98886281 Zm00008a034633 98883422 98888761 Zm00008a034633 Zm00008a034633a,Zm00008a034633b simSplit
Zm00008a034633_T01.v1.1.exon.2 chr09 98886360 98886508 Zm00008a034633a 98883422 98888761 Zm00008a034633 Zm00008a034633a,Zm00008a034633b simSplit
Zm00008a034633_T01.v1.1.exon.2 chr09 98886360 98886508 Zm00008a034633 98883422 98888761 Zm00008a034633 Zm00008a034633a,Zm00008a034633b simSplit
Zm00008a034633_T01.v1.1.exon.1 chr09 98886616 98888761 Zm00008a034633b 98883422 98888761 Zm00008a034633 Zm00008a034633a,Zm00008a034633b simSplit
Zm00008a034633_T01.v1.1.exon.1 chr09 98886616 98888761 Zm00008a034633 98883422 98888761 Zm00008a034633 Zm00008a034633a,Zm00008a034633b simSplit
Zm00008a034642_T01.v1.1.exon.6 chr09 99729577 99729808 Zm00008a034642a 99729577 99731578 Zm00008a034642 Zm00008a034642a,Zm00008a034642b simSplit
Zm00008a034642_T01.v1.1.exon.6 chr09 99729577 99729808 Zm00008a034642 99729577 99731578 Zm00008a034642 Zm00008a034642a,Zm00008a034642b simSplit
Zm00008a034642_T01.v1.1.exon.5 chr09 99729937 99730066 Zm00008a034642a 99729577 99731578 Zm00008a034642 Zm00008a034642a,Zm00008a034642b simSplit
Zm00008a034642_T01.v1.1.exon.5 chr09 99729937 99730066 Zm00008a034642 99729577 99731578 Zm00008a034642 Zm00008a034642a,Zm00008a034642b simSplit
Zm00008a034642_T01.v1.1.exon.4 chr09 99730201 99730286 Zm00008a034642a 99729577 99731578 Zm00008a034642 Zm00008a034642a,Zm00008a034642b simSplit
Zm00008a034642_T01.v1.1.exon.4 chr09 99730201 99730286 Zm00008a034642 99729577 99731578 Zm00008a034642 Zm00008a034642a,Zm00008a034642b simSplit
Zm00008a034642_T01.v1.1.exon.3 chr09 99730369 99730414 Zm00008a034642b 99729577 99731578 Zm00008a034642 Zm00008a034642a,Zm00008a034642b simSplit
Zm00008a034642_T01.v1.1.exon.3 chr09 99730369 99730414 Zm00008a034642 99729577 99731578 Zm00008a034642 Zm00008a034642a,Zm00008a034642b simSplit
Zm00008a034642_T01.v1.1.exon.2 chr09 99730494 99730613 Zm00008a034642b 99729577 99731578 Zm00008a034642 Zm00008a034642a,Zm00008a034642b simSplit
Zm00008a034642_T01.v1.1.exon.2 chr09 99730494 99730613 Zm00008a034642 99729577 99731578 Zm00008a034642 Zm00008a034642a,Zm00008a034642b simSplit
Zm00008a034642_T01.v1.1.exon.1 chr09 99731386 99731578 Zm00008a034642b 99729577 99731578 Zm00008a034642 Zm00008a034642a,Zm00008a034642b simSplit
Zm00008a034642_T01.v1.1.exon.1 chr09 99731386 99731578 Zm00008a034642 99729577 99731578 Zm00008a034642 Zm00008a034642a,Zm00008a034642b simSplit
Zm00008a034644_T01.v1.1.exon.20 chr09 99899398 99899709 Zm00008a034644a 99899398 99911215 Zm00008a034644 Zm00008a034644a,Zm00008a034644b simSplit
Zm00008a034644_T01.v1.1.exon.20 chr09 99899398 99899709 Zm00008a034644 99899398 99911215 Zm00008a034644 Zm00008a034644a,Zm00008a034644b simSplit
Zm00008a034644_T01.v1.1.exon.19 chr09 99899816 99899998 Zm00008a034644b 99899398 99911215 Zm00008a034644 Zm00008a034644a,Zm00008a034644b simSplit
Zm00008a034644_T01.v1.1.exon.19 chr09 99899816 99899998 Zm00008a034644 99899398 99911215 Zm00008a034644 Zm00008a034644a,Zm00008a034644b simSplit
Zm00008a034644_T01.v1.1.exon.18 chr09 99902462 99902581 Zm00008a034644b 99899398 99911215 Zm00008a034644 Zm00008a034644a,Zm00008a034644b simSplit
Zm00008a034644_T01.v1.1.exon.18 chr09 99902462 99902581 Zm00008a034644 99899398 99911215 Zm00008a034644 Zm00008a034644a,Zm00008a034644b simSplit
Zm00008a034644_T01.v1.1.exon.17 chr09 99902704 99902918 Zm00008a034644b 99899398 99911215 Zm00008a034644 Zm00008a034644a,Zm00008a034644b simSplit
Zm00008a034644_T01.v1.1.exon.17 chr09 99902704 99902918 Zm00008a034644 99899398 99911215 Zm00008a034644 Zm00008a034644a,Zm00008a034644b simSplit
Zm00008a034644_T01.v1.1.exon.16 chr09 99904016 99904214 Zm00008a034644b 99899398 99911215 Zm00008a034644 Zm00008a034644a,Zm00008a034644b simSplit
Zm00008a034644_T01.v1.1.exon.16 chr09 99904016 99904214 Zm00008a034644 99899398 99911215 Zm00008a034644 Zm00008a034644a,Zm00008a034644b simSplit
Zm00008a034644_T01.v1.1.exon.15 chr09 99904369 99904624 Zm00008a034644b 99899398 99911215 Zm00008a034644 Zm00008a034644a,Zm00008a034644b simSplit
Zm00008a034644_T01.v1.1.exon.15 chr09 99904369 99904624 Zm00008a034644 99899398 99911215 Zm00008a034644 Zm00008a034644a,Zm00008a034644b simSplit
Zm00008a034644_T01.v1.1.exon.14 chr09 99904929 99905223 Zm00008a034644b 99899398 99911215 Zm00008a034644 Zm00008a034644a,Zm00008a034644b simSplit
Zm00008a034644_T01.v1.1.exon.14 chr09 99904929 99905223 Zm00008a034644 99899398 99911215 Zm00008a034644 Zm00008a034644a,Zm00008a034644b simSplit
Zm00008a034644_T01.v1.1.exon.13 chr09 99905306 99905390 Zm00008a034644b 99899398 99911215 Zm00008a034644 Zm00008a034644a,Zm00008a034644b simSplit
Zm00008a034644_T01.v1.1.exon.13 chr09 99905306 99905390 Zm00008a034644 99899398 99911215 Zm00008a034644 Zm00008a034644a,Zm00008a034644b simSplit
Zm00008a034644_T01.v1.1.exon.12 chr09 99905678 99905890 Zm00008a034644b 99899398 99911215 Zm00008a034644 Zm00008a034644a,Zm00008a034644b simSplit
Zm00008a034644_T01.v1.1.exon.12 chr09 99905678 99905890 Zm00008a034644 99899398 99911215 Zm00008a034644 Zm00008a034644a,Zm00008a034644b simSplit
Zm00008a034644_T01.v1.1.exon.11 chr09 99906010 99906149 Zm00008a034644b 99899398 99911215 Zm00008a034644 Zm00008a034644a,Zm00008a034644b simSplit
Zm00008a034644_T01.v1.1.exon.11 chr09 99906010 99906149 Zm00008a034644 99899398 99911215 Zm00008a034644 Zm00008a034644a,Zm00008a034644b simSplit
Zm00008a034644_T01.v1.1.exon.10 chr09 99906760 99906802 Zm00008a034644b 99899398 99911215 Zm00008a034644 Zm00008a034644a,Zm00008a034644b simSplit
Zm00008a034644_T01.v1.1.exon.10 chr09 99906760 99906802 Zm00008a034644 99899398 99911215 Zm00008a034644 Zm00008a034644a,Zm00008a034644b simSplit
Zm00008a034644_T01.v1.1.exon.9 chr09 99906885 99906950 Zm00008a034644b 99899398 99911215 Zm00008a034644 Zm00008a034644a,Zm00008a034644b simSplit
Zm00008a034644_T01.v1.1.exon.9 chr09 99906885 99906950 Zm00008a034644 99899398 99911215 Zm00008a034644 Zm00008a034644a,Zm00008a034644b simSplit
Zm00008a034644_T01.v1.1.exon.8 chr09 99907088 99907160 Zm00008a034644b 99899398 99911215 Zm00008a034644 Zm00008a034644a,Zm00008a034644b simSplit
Zm00008a034644_T01.v1.1.exon.8 chr09 99907088 99907160 Zm00008a034644 99899398 99911215 Zm00008a034644 Zm00008a034644a,Zm00008a034644b simSplit
Zm00008a034644_T01.v1.1.exon.7 chr09 99907244 99907326 Zm00008a034644b 99899398 99911215 Zm00008a034644 Zm00008a034644a,Zm00008a034644b simSplit
Zm00008a034644_T01.v1.1.exon.7 chr09 99907244 99907326 Zm00008a034644 99899398 99911215 Zm00008a034644 Zm00008a034644a,Zm00008a034644b simSplit
Zm00008a034644_T01.v1.1.exon.6 chr09 99908140 99908315 Zm00008a034644b 99899398 99911215 Zm00008a034644 Zm00008a034644a,Zm00008a034644b simSplit
Zm00008a034644_T01.v1.1.exon.6 chr09 99908140 99908315 Zm00008a034644 99899398 99911215 Zm00008a034644 Zm00008a034644a,Zm00008a034644b simSplit
Zm00008a034644_T01.v1.1.exon.5 chr09 99909220 99909463 Zm00008a034644b 99899398 99911215 Zm00008a034644 Zm00008a034644a,Zm00008a034644b simSplit
Zm00008a034644_T01.v1.1.exon.5 chr09 99909220 99909463 Zm00008a034644 99899398 99911215 Zm00008a034644 Zm00008a034644a,Zm00008a034644b simSplit
Zm00008a034644_T01.v1.1.exon.4 chr09 99909597 99909695 Zm00008a034644b 99899398 99911215 Zm00008a034644 Zm00008a034644a,Zm00008a034644b simSplit
Zm00008a034644_T01.v1.1.exon.4 chr09 99909597 99909695 Zm00008a034644 99899398 99911215 Zm00008a034644 Zm00008a034644a,Zm00008a034644b simSplit
Zm00008a034644_T01.v1.1.exon.3 chr09 99910295 99910395 Zm00008a034644b 99899398 99911215 Zm00008a034644 Zm00008a034644a,Zm00008a034644b simSplit
Zm00008a034644_T01.v1.1.exon.3 chr09 99910295 99910395 Zm00008a034644 99899398 99911215 Zm00008a034644 Zm00008a034644a,Zm00008a034644b simSplit
Zm00008a034644_T01.v1.1.exon.2 chr09 99910479 99910506 Zm00008a034644b 99899398 99911215 Zm00008a034644 Zm00008a034644a,Zm00008a034644b simSplit
Zm00008a034644_T01.v1.1.exon.2 chr09 99910479 99910506 Zm00008a034644 99899398 99911215 Zm00008a034644 Zm00008a034644a,Zm00008a034644b simSplit
Zm00008a034644_T01.v1.1.exon.1 chr09 99910849 99911215 Zm00008a034644b 99899398 99911215 Zm00008a034644 Zm00008a034644a,Zm00008a034644b simSplit
Zm00008a034644_T01.v1.1.exon.1 chr09 99910849 99911215 Zm00008a034644 99899398 99911215 Zm00008a034644 Zm00008a034644a,Zm00008a034644b simSplit
Zm00008a034661_T01.v1.1.exon.5 chr09 101282785 101284047 Zm00008a034661a 101282785 101286604 Zm00008a034661 Zm00008a034661a,Zm00008a034661b simSplit
Zm00008a034661_T01.v1.1.exon.5 chr09 101282785 101284047 Zm00008a034661 101282785 101286604 Zm00008a034661 Zm00008a034661a,Zm00008a034661b simSplit
Zm00008a034661_T01.v1.1.exon.4 chr09 101284332 101284805 Zm00008a034661a 101282785 101286604 Zm00008a034661 Zm00008a034661a,Zm00008a034661b simSplit
Zm00008a034661_T01.v1.1.exon.4 chr09 101284332 101284805 Zm00008a034661 101282785 101286604 Zm00008a034661 Zm00008a034661a,Zm00008a034661b simSplit
Zm00008a034661_T01.v1.1.exon.3 chr09 101285272 101285363 Zm00008a034661b 101282785 101286604 Zm00008a034661 Zm00008a034661a,Zm00008a034661b simSplit
Zm00008a034661_T01.v1.1.exon.3 chr09 101285272 101285363 Zm00008a034661 101282785 101286604 Zm00008a034661 Zm00008a034661a,Zm00008a034661b simSplit
Zm00008a034661_T01.v1.1.exon.2 chr09 101285476 101285837 Zm00008a034661b 101282785 101286604 Zm00008a034661 Zm00008a034661a,Zm00008a034661b simSplit
Zm00008a034661_T01.v1.1.exon.2 chr09 101285476 101285837 Zm00008a034661 101282785 101286604 Zm00008a034661 Zm00008a034661a,Zm00008a034661b simSplit
Zm00008a034661_T01.v1.1.exon.1 chr09 101286368 101286604 Zm00008a034661b 101282785 101286604 Zm00008a034661 Zm00008a034661a,Zm00008a034661b simSplit
Zm00008a034661_T01.v1.1.exon.1 chr09 101286368 101286604 Zm00008a034661 101282785 101286604 Zm00008a034661 Zm00008a034661a,Zm00008a034661b simSplit
Zm00008a034673_T01.v1.1.exon.1 chr09 102013925 102014091 Zm00008a034673a 102013925 102015932 Zm00008a034673 Zm00008a034673a,Zm00008a034673b simSplit
Zm00008a034673_T01.v1.1.exon.1 chr09 102013925 102014091 Zm00008a034673 102013925 102015932 Zm00008a034673 Zm00008a034673a,Zm00008a034673b simSplit
Zm00008a034673_T01.v1.1.exon.2 chr09 102014204 102014384 Zm00008a034673a 102013925 102015932 Zm00008a034673 Zm00008a034673a,Zm00008a034673b simSplit
Zm00008a034673_T01.v1.1.exon.2 chr09 102014204 102014384 Zm00008a034673 102013925 102015932 Zm00008a034673 Zm00008a034673a,Zm00008a034673b simSplit
Zm00008a034673_T01.v1.1.exon.3 chr09 102014485 102014538 Zm00008a034673a 102013925 102015932 Zm00008a034673 Zm00008a034673a,Zm00008a034673b simSplit
Zm00008a034673_T01.v1.1.exon.3 chr09 102014485 102014538 Zm00008a034673 102013925 102015932 Zm00008a034673 Zm00008a034673a,Zm00008a034673b simSplit
Zm00008a034673_T01.v1.1.exon.4 chr09 102014607 102014687 Zm00008a034673a 102013925 102015932 Zm00008a034673 Zm00008a034673a,Zm00008a034673b simSplit
Zm00008a034673_T01.v1.1.exon.4 chr09 102014607 102014687 Zm00008a034673 102013925 102015932 Zm00008a034673 Zm00008a034673a,Zm00008a034673b simSplit
Zm00008a034673_T01.v1.1.exon.5 chr09 102014782 102014827 Zm00008a034673a 102013925 102015932 Zm00008a034673 Zm00008a034673a,Zm00008a034673b simSplit
Zm00008a034673_T01.v1.1.exon.5 chr09 102014782 102014827 Zm00008a034673 102013925 102015932 Zm00008a034673 Zm00008a034673a,Zm00008a034673b simSplit
Zm00008a034673_T01.v1.1.exon.6 chr09 102014964 102015058 Zm00008a034673a 102013925 102015932 Zm00008a034673 Zm00008a034673a,Zm00008a034673b simSplit
Zm00008a034673_T01.v1.1.exon.6 chr09 102014964 102015058 Zm00008a034673 102013925 102015932 Zm00008a034673 Zm00008a034673a,Zm00008a034673b simSplit
Zm00008a034673_T01.v1.1.exon.7 chr09 102015132 102015164 Zm00008a034673a 102013925 102015932 Zm00008a034673 Zm00008a034673a,Zm00008a034673b simSplit
Zm00008a034673_T01.v1.1.exon.7 chr09 102015132 102015164 Zm00008a034673 102013925 102015932 Zm00008a034673 Zm00008a034673a,Zm00008a034673b simSplit
Zm00008a034673_T01.v1.1.exon.8 chr09 102015263 102015343 Zm00008a034673a 102013925 102015932 Zm00008a034673 Zm00008a034673a,Zm00008a034673b simSplit
Zm00008a034673_T01.v1.1.exon.8 chr09 102015263 102015343 Zm00008a034673 102013925 102015932 Zm00008a034673 Zm00008a034673a,Zm00008a034673b simSplit
Zm00008a034673_T01.v1.1.exon.9 chr09 102015526 102015619 Zm00008a034673a 102013925 102015932 Zm00008a034673 Zm00008a034673a,Zm00008a034673b simSplit
Zm00008a034673_T01.v1.1.exon.9 chr09 102015526 102015619 Zm00008a034673 102013925 102015932 Zm00008a034673 Zm00008a034673a,Zm00008a034673b simSplit
Zm00008a034673_T01.v1.1.exon.10 chr09 102015721 102015791 Zm00008a034673b 102013925 102015932 Zm00008a034673 Zm00008a034673a,Zm00008a034673b simSplit
Zm00008a034673_T01.v1.1.exon.10 chr09 102015721 102015791 Zm00008a034673 102013925 102015932 Zm00008a034673 Zm00008a034673a,Zm00008a034673b simSplit
Zm00008a034673_T01.v1.1.exon.11 chr09 102015900 102015932 Zm00008a034673b 102013925 102015932 Zm00008a034673 Zm00008a034673a,Zm00008a034673b simSplit
Zm00008a034673_T01.v1.1.exon.11 chr09 102015900 102015932 Zm00008a034673 102013925 102015932 Zm00008a034673 Zm00008a034673a,Zm00008a034673b simSplit
Zm00008a034716_T01.v1.1.exon.1 chr09 104852911 104853020 Zm00008a034716a 104852911 104866101 Zm00008a034716 Zm00008a034716a,Zm00008a034716b simSplit
Zm00008a034716_T01.v1.1.exon.1 chr09 104852911 104853020 Zm00008a034716 104852911 104866101 Zm00008a034716 Zm00008a034716a,Zm00008a034716b simSplit
Zm00008a034716_T01.v1.1.exon.2 chr09 104853132 104853330 Zm00008a034716a 104852911 104866101 Zm00008a034716 Zm00008a034716a,Zm00008a034716b simSplit
Zm00008a034716_T01.v1.1.exon.2 chr09 104853132 104853330 Zm00008a034716 104852911 104866101 Zm00008a034716 Zm00008a034716a,Zm00008a034716b simSplit
Zm00008a034716_T01.v1.1.exon.3 chr09 104854092 104854321 Zm00008a034716a 104852911 104866101 Zm00008a034716 Zm00008a034716a,Zm00008a034716b simSplit
Zm00008a034716_T01.v1.1.exon.3 chr09 104854092 104854321 Zm00008a034716 104852911 104866101 Zm00008a034716 Zm00008a034716a,Zm00008a034716b simSplit
Zm00008a034716_T01.v1.1.exon.4 chr09 104854691 104854889 Zm00008a034716a 104852911 104866101 Zm00008a034716 Zm00008a034716a,Zm00008a034716b simSplit
Zm00008a034716_T01.v1.1.exon.4 chr09 104854691 104854889 Zm00008a034716 104852911 104866101 Zm00008a034716 Zm00008a034716a,Zm00008a034716b simSplit
Zm00008a034716_T01.v1.1.exon.5 chr09 104855149 104855196 Zm00008a034716a 104852911 104866101 Zm00008a034716 Zm00008a034716a,Zm00008a034716b simSplit
Zm00008a034716_T01.v1.1.exon.5 chr09 104855149 104855196 Zm00008a034716 104852911 104866101 Zm00008a034716 Zm00008a034716a,Zm00008a034716b simSplit
Zm00008a034716_T01.v1.1.exon.6 chr09 104855701 104855889 Zm00008a034716a 104852911 104866101 Zm00008a034716 Zm00008a034716a,Zm00008a034716b simSplit
Zm00008a034716_T01.v1.1.exon.6 chr09 104855701 104855889 Zm00008a034716 104852911 104866101 Zm00008a034716 Zm00008a034716a,Zm00008a034716b simSplit
Zm00008a034716_T01.v1.1.exon.7 chr09 104855975 104856271 Zm00008a034716a 104852911 104866101 Zm00008a034716 Zm00008a034716a,Zm00008a034716b simSplit
Zm00008a034716_T01.v1.1.exon.7 chr09 104855975 104856271 Zm00008a034716 104852911 104866101 Zm00008a034716 Zm00008a034716a,Zm00008a034716b simSplit
Zm00008a034716_T01.v1.1.exon.8 chr09 104856564 104856665 Zm00008a034716a 104852911 104866101 Zm00008a034716 Zm00008a034716a,Zm00008a034716b simSplit
Zm00008a034716_T01.v1.1.exon.8 chr09 104856564 104856665 Zm00008a034716 104852911 104866101 Zm00008a034716 Zm00008a034716a,Zm00008a034716b simSplit
Zm00008a034716_T01.v1.1.exon.9 chr09 104856759 104856893 Zm00008a034716a 104852911 104866101 Zm00008a034716 Zm00008a034716a,Zm00008a034716b simSplit
Zm00008a034716_T01.v1.1.exon.9 chr09 104856759 104856893 Zm00008a034716 104852911 104866101 Zm00008a034716 Zm00008a034716a,Zm00008a034716b simSplit
Zm00008a034716_T01.v1.1.exon.10 chr09 104858396 104858620 Zm00008a034716a 104852911 104866101 Zm00008a034716 Zm00008a034716a,Zm00008a034716b simSplit
Zm00008a034716_T01.v1.1.exon.10 chr09 104858396 104858620 Zm00008a034716 104852911 104866101 Zm00008a034716 Zm00008a034716a,Zm00008a034716b simSplit
Zm00008a034716_T01.v1.1.exon.11 chr09 104858743 104858946 Zm00008a034716a 104852911 104866101 Zm00008a034716 Zm00008a034716a,Zm00008a034716b simSplit
Zm00008a034716_T01.v1.1.exon.11 chr09 104858743 104858946 Zm00008a034716 104852911 104866101 Zm00008a034716 Zm00008a034716a,Zm00008a034716b simSplit
Zm00008a034716_T01.v1.1.exon.12 chr09 104859086 104859256 Zm00008a034716a 104852911 104866101 Zm00008a034716 Zm00008a034716a,Zm00008a034716b simSplit
Zm00008a034716_T01.v1.1.exon.12 chr09 104859086 104859256 Zm00008a034716 104852911 104866101 Zm00008a034716 Zm00008a034716a,Zm00008a034716b simSplit
Zm00008a034716_T01.v1.1.exon.13 chr09 104859401 104859550 Zm00008a034716a 104852911 104866101 Zm00008a034716 Zm00008a034716a,Zm00008a034716b simSplit
Zm00008a034716_T01.v1.1.exon.13 chr09 104859401 104859550 Zm00008a034716 104852911 104866101 Zm00008a034716 Zm00008a034716a,Zm00008a034716b simSplit
Zm00008a034716_T01.v1.1.exon.14 chr09 104859768 104859905 Zm00008a034716a 104852911 104866101 Zm00008a034716 Zm00008a034716a,Zm00008a034716b simSplit
Zm00008a034716_T01.v1.1.exon.14 chr09 104859768 104859905 Zm00008a034716 104852911 104866101 Zm00008a034716 Zm00008a034716a,Zm00008a034716b simSplit
Zm00008a034716_T01.v1.1.exon.15 chr09 104860017 104860244 Zm00008a034716a 104852911 104866101 Zm00008a034716 Zm00008a034716a,Zm00008a034716b simSplit
Zm00008a034716_T01.v1.1.exon.15 chr09 104860017 104860244 Zm00008a034716 104852911 104866101 Zm00008a034716 Zm00008a034716a,Zm00008a034716b simSplit
Zm00008a034716_T01.v1.1.exon.16 chr09 104860380 104860532 Zm00008a034716a 104852911 104866101 Zm00008a034716 Zm00008a034716a,Zm00008a034716b simSplit
Zm00008a034716_T01.v1.1.exon.16 chr09 104860380 104860532 Zm00008a034716 104852911 104866101 Zm00008a034716 Zm00008a034716a,Zm00008a034716b simSplit
Zm00008a034716_T01.v1.1.exon.17 chr09 104860854 104860977 Zm00008a034716a 104852911 104866101 Zm00008a034716 Zm00008a034716a,Zm00008a034716b simSplit
Zm00008a034716_T01.v1.1.exon.17 chr09 104860854 104860977 Zm00008a034716 104852911 104866101 Zm00008a034716 Zm00008a034716a,Zm00008a034716b simSplit
Zm00008a034716_T01.v1.1.exon.18 chr09 104861089 104861206 Zm00008a034716a 104852911 104866101 Zm00008a034716 Zm00008a034716a,Zm00008a034716b simSplit
Zm00008a034716_T01.v1.1.exon.18 chr09 104861089 104861206 Zm00008a034716 104852911 104866101 Zm00008a034716 Zm00008a034716a,Zm00008a034716b simSplit
Zm00008a034716_T01.v1.1.exon.19 chr09 104861659 104861779 Zm00008a034716a 104852911 104866101 Zm00008a034716 Zm00008a034716a,Zm00008a034716b simSplit
Zm00008a034716_T01.v1.1.exon.19 chr09 104861659 104861779 Zm00008a034716 104852911 104866101 Zm00008a034716 Zm00008a034716a,Zm00008a034716b simSplit
Zm00008a034716_T01.v1.1.exon.20 chr09 104861850 104861930 Zm00008a034716a 104852911 104866101 Zm00008a034716 Zm00008a034716a,Zm00008a034716b simSplit
Zm00008a034716_T01.v1.1.exon.20 chr09 104861850 104861930 Zm00008a034716 104852911 104866101 Zm00008a034716 Zm00008a034716a,Zm00008a034716b simSplit
Zm00008a034716_T01.v1.1.exon.21 chr09 104863178 104863279 Zm00008a034716a 104852911 104866101 Zm00008a034716 Zm00008a034716a,Zm00008a034716b simSplit
Zm00008a034716_T01.v1.1.exon.21 chr09 104863178 104863279 Zm00008a034716 104852911 104866101 Zm00008a034716 Zm00008a034716a,Zm00008a034716b simSplit
Zm00008a034716_T01.v1.1.exon.22 chr09 104863885 104864035 Zm00008a034716b 104852911 104866101 Zm00008a034716 Zm00008a034716a,Zm00008a034716b simSplit
Zm00008a034716_T01.v1.1.exon.22 chr09 104863885 104864035 Zm00008a034716 104852911 104866101 Zm00008a034716 Zm00008a034716a,Zm00008a034716b simSplit
Zm00008a034716_T01.v1.1.exon.23 chr09 104865089 104865200 Zm00008a034716b 104852911 104866101 Zm00008a034716 Zm00008a034716a,Zm00008a034716b simSplit
Zm00008a034716_T01.v1.1.exon.23 chr09 104865089 104865200 Zm00008a034716 104852911 104866101 Zm00008a034716 Zm00008a034716a,Zm00008a034716b simSplit
Zm00008a034716_T01.v1.1.exon.24 chr09 104865286 104866101 Zm00008a034716b 104852911 104866101 Zm00008a034716 Zm00008a034716a,Zm00008a034716b simSplit
Zm00008a034716_T01.v1.1.exon.24 chr09 104865286 104866101 Zm00008a034716 104852911 104866101 Zm00008a034716 Zm00008a034716a,Zm00008a034716b simSplit
Zm00008a034722_T01.v1.1.exon.4 chr09 105163719 105163724 Zm00008a034722a 105163719 105166431 Zm00008a034722 Zm00008a034722a,Zm00008a034722b simSplit
Zm00008a034722_T01.v1.1.exon.4 chr09 105163719 105163724 Zm00008a034722 105163719 105166431 Zm00008a034722 Zm00008a034722a,Zm00008a034722b simSplit
Zm00008a034722_T01.v1.1.exon.3 chr09 105165848 105165973 Zm00008a034722b 105163719 105166431 Zm00008a034722 Zm00008a034722a,Zm00008a034722b simSplit
Zm00008a034722_T01.v1.1.exon.3 chr09 105165848 105165973 Zm00008a034722 105163719 105166431 Zm00008a034722 Zm00008a034722a,Zm00008a034722b simSplit
Zm00008a034722_T01.v1.1.exon.2 chr09 105166263 105166352 Zm00008a034722b 105163719 105166431 Zm00008a034722 Zm00008a034722a,Zm00008a034722b simSplit
Zm00008a034722_T01.v1.1.exon.2 chr09 105166263 105166352 Zm00008a034722 105163719 105166431 Zm00008a034722 Zm00008a034722a,Zm00008a034722b simSplit
Zm00008a034722_T01.v1.1.exon.1 chr09 105166423 105166431 Zm00008a034722b 105163719 105166431 Zm00008a034722 Zm00008a034722a,Zm00008a034722b simSplit
Zm00008a034722_T01.v1.1.exon.1 chr09 105166423 105166431 Zm00008a034722 105163719 105166431 Zm00008a034722 Zm00008a034722a,Zm00008a034722b simSplit
Zm00008a034726_T01.v1.1.exon.1 chr09 105384561 105384885 Zm00008a034726a 105384561 105389018 Zm00008a034726 Zm00008a034726a,Zm00008a034726b simSplit
Zm00008a034726_T01.v1.1.exon.1 chr09 105384561 105384885 Zm00008a034726 105384561 105389018 Zm00008a034726 Zm00008a034726a,Zm00008a034726b simSplit
Zm00008a034726_T01.v1.1.exon.2 chr09 105385606 105385775 Zm00008a034726a 105384561 105389018 Zm00008a034726 Zm00008a034726a,Zm00008a034726b simSplit
Zm00008a034726_T01.v1.1.exon.2 chr09 105385606 105385775 Zm00008a034726 105384561 105389018 Zm00008a034726 Zm00008a034726a,Zm00008a034726b simSplit
Zm00008a034726_T01.v1.1.exon.3 chr09 105386492 105386677 Zm00008a034726a 105384561 105389018 Zm00008a034726 Zm00008a034726a,Zm00008a034726b simSplit
Zm00008a034726_T01.v1.1.exon.3 chr09 105386492 105386677 Zm00008a034726 105384561 105389018 Zm00008a034726 Zm00008a034726a,Zm00008a034726b simSplit
Zm00008a034726_T01.v1.1.exon.4 chr09 105387491 105387653 Zm00008a034726b 105384561 105389018 Zm00008a034726 Zm00008a034726a,Zm00008a034726b simSplit
Zm00008a034726_T01.v1.1.exon.4 chr09 105387491 105387653 Zm00008a034726 105384561 105389018 Zm00008a034726 Zm00008a034726a,Zm00008a034726b simSplit
Zm00008a034726_T01.v1.1.exon.5 chr09 105388016 105388205 Zm00008a034726b 105384561 105389018 Zm00008a034726 Zm00008a034726a,Zm00008a034726b simSplit
Zm00008a034726_T01.v1.1.exon.5 chr09 105388016 105388205 Zm00008a034726 105384561 105389018 Zm00008a034726 Zm00008a034726a,Zm00008a034726b simSplit
Zm00008a034726_T01.v1.1.exon.6 chr09 105388569 105388782 Zm00008a034726b 105384561 105389018 Zm00008a034726 Zm00008a034726a,Zm00008a034726b simSplit
Zm00008a034726_T01.v1.1.exon.6 chr09 105388569 105388782 Zm00008a034726 105384561 105389018 Zm00008a034726 Zm00008a034726a,Zm00008a034726b simSplit
Zm00008a034726_T01.v1.1.exon.7 chr09 105388816 105389018 Zm00008a034726b 105384561 105389018 Zm00008a034726 Zm00008a034726a,Zm00008a034726b simSplit
Zm00008a034726_T01.v1.1.exon.7 chr09 105388816 105389018 Zm00008a034726 105384561 105389018 Zm00008a034726 Zm00008a034726a,Zm00008a034726b simSplit
Zm00008a034738_T01.v1.1.exon.1 chr09 105771508 105772048 Zm00008a034738a 105771508 105775568 Zm00008a034738 Zm00008a034738a,Zm00008a034738b simSplit
Zm00008a034738_T01.v1.1.exon.1 chr09 105771508 105772048 Zm00008a034738 105771508 105775568 Zm00008a034738 Zm00008a034738a,Zm00008a034738b simSplit
Zm00008a034738_T01.v1.1.exon.2 chr09 105772644 105772767 Zm00008a034738b 105771508 105775568 Zm00008a034738 Zm00008a034738a,Zm00008a034738b simSplit
Zm00008a034738_T01.v1.1.exon.2 chr09 105772644 105772767 Zm00008a034738 105771508 105775568 Zm00008a034738 Zm00008a034738a,Zm00008a034738b simSplit
Zm00008a034738_T01.v1.1.exon.3 chr09 105773869 105773995 Zm00008a034738b 105771508 105775568 Zm00008a034738 Zm00008a034738a,Zm00008a034738b simSplit
Zm00008a034738_T01.v1.1.exon.3 chr09 105773869 105773995 Zm00008a034738 105771508 105775568 Zm00008a034738 Zm00008a034738a,Zm00008a034738b simSplit
Zm00008a034738_T01.v1.1.exon.4 chr09 105774218 105774254 Zm00008a034738b 105771508 105775568 Zm00008a034738 Zm00008a034738a,Zm00008a034738b simSplit
Zm00008a034738_T01.v1.1.exon.4 chr09 105774218 105774254 Zm00008a034738 105771508 105775568 Zm00008a034738 Zm00008a034738a,Zm00008a034738b simSplit
Zm00008a034738_T01.v1.1.exon.5 chr09 105774329 105774568 Zm00008a034738b 105771508 105775568 Zm00008a034738 Zm00008a034738a,Zm00008a034738b simSplit
Zm00008a034738_T01.v1.1.exon.5 chr09 105774329 105774568 Zm00008a034738 105771508 105775568 Zm00008a034738 Zm00008a034738a,Zm00008a034738b simSplit
Zm00008a034738_T01.v1.1.exon.6 chr09 105774679 105774782 Zm00008a034738b 105771508 105775568 Zm00008a034738 Zm00008a034738a,Zm00008a034738b simSplit
Zm00008a034738_T01.v1.1.exon.6 chr09 105774679 105774782 Zm00008a034738 105771508 105775568 Zm00008a034738 Zm00008a034738a,Zm00008a034738b simSplit
Zm00008a034738_T01.v1.1.exon.7 chr09 105774870 105774967 Zm00008a034738b 105771508 105775568 Zm00008a034738 Zm00008a034738a,Zm00008a034738b simSplit
Zm00008a034738_T01.v1.1.exon.7 chr09 105774870 105774967 Zm00008a034738 105771508 105775568 Zm00008a034738 Zm00008a034738a,Zm00008a034738b simSplit
Zm00008a034738_T01.v1.1.exon.8 chr09 105775058 105775568 Zm00008a034738b 105771508 105775568 Zm00008a034738 Zm00008a034738a,Zm00008a034738b simSplit
Zm00008a034738_T01.v1.1.exon.8 chr09 105775058 105775568 Zm00008a034738 105771508 105775568 Zm00008a034738 Zm00008a034738a,Zm00008a034738b simSplit
Zm00008a034739_T01.v1.1.exon.12 chr09 105775299 105775970 Zm00008a034739a 105775299 105784142 Zm00008a034739 Zm00008a034739a,Zm00008a034739b simSplit
Zm00008a034739_T01.v1.1.exon.12 chr09 105775299 105775970 Zm00008a034739 105775299 105784142 Zm00008a034739 Zm00008a034739a,Zm00008a034739b simSplit
Zm00008a034739_T01.v1.1.exon.11 chr09 105776104 105776818 Zm00008a034739a 105775299 105784142 Zm00008a034739 Zm00008a034739a,Zm00008a034739b simSplit
Zm00008a034739_T01.v1.1.exon.11 chr09 105776104 105776818 Zm00008a034739 105775299 105784142 Zm00008a034739 Zm00008a034739a,Zm00008a034739b simSplit
Zm00008a034739_T01.v1.1.exon.10 chr09 105778061 105778719 Zm00008a034739a 105775299 105784142 Zm00008a034739 Zm00008a034739a,Zm00008a034739b simSplit
Zm00008a034739_T01.v1.1.exon.10 chr09 105778061 105778719 Zm00008a034739 105775299 105784142 Zm00008a034739 Zm00008a034739a,Zm00008a034739b simSplit
Zm00008a034739_T01.v1.1.exon.9 chr09 105778845 105779193 Zm00008a034739a 105775299 105784142 Zm00008a034739 Zm00008a034739a,Zm00008a034739b simSplit
Zm00008a034739_T01.v1.1.exon.9 chr09 105778845 105779193 Zm00008a034739 105775299 105784142 Zm00008a034739 Zm00008a034739a,Zm00008a034739b simSplit
Zm00008a034739_T01.v1.1.exon.8 chr09 105779296 105779617 Zm00008a034739a 105775299 105784142 Zm00008a034739 Zm00008a034739a,Zm00008a034739b simSplit
Zm00008a034739_T01.v1.1.exon.8 chr09 105779296 105779617 Zm00008a034739 105775299 105784142 Zm00008a034739 Zm00008a034739a,Zm00008a034739b simSplit
Zm00008a034739_T01.v1.1.exon.7 chr09 105779729 105780261 Zm00008a034739a 105775299 105784142 Zm00008a034739 Zm00008a034739a,Zm00008a034739b simSplit
Zm00008a034739_T01.v1.1.exon.7 chr09 105779729 105780261 Zm00008a034739 105775299 105784142 Zm00008a034739 Zm00008a034739a,Zm00008a034739b simSplit
Zm00008a034739_T01.v1.1.exon.6 chr09 105780628 105780901 Zm00008a034739b 105775299 105784142 Zm00008a034739 Zm00008a034739a,Zm00008a034739b simSplit
Zm00008a034739_T01.v1.1.exon.6 chr09 105780628 105780901 Zm00008a034739 105775299 105784142 Zm00008a034739 Zm00008a034739a,Zm00008a034739b simSplit
Zm00008a034739_T01.v1.1.exon.5 chr09 105780981 105781273 Zm00008a034739b 105775299 105784142 Zm00008a034739 Zm00008a034739a,Zm00008a034739b simSplit
Zm00008a034739_T01.v1.1.exon.5 chr09 105780981 105781273 Zm00008a034739 105775299 105784142 Zm00008a034739 Zm00008a034739a,Zm00008a034739b simSplit
Zm00008a034739_T01.v1.1.exon.4 chr09 105781366 105781788 Zm00008a034739b 105775299 105784142 Zm00008a034739 Zm00008a034739a,Zm00008a034739b simSplit
Zm00008a034739_T01.v1.1.exon.4 chr09 105781366 105781788 Zm00008a034739 105775299 105784142 Zm00008a034739 Zm00008a034739a,Zm00008a034739b simSplit
Zm00008a034739_T01.v1.1.exon.3 chr09 105781872 105782238 Zm00008a034739b 105775299 105784142 Zm00008a034739 Zm00008a034739a,Zm00008a034739b simSplit
Zm00008a034739_T01.v1.1.exon.3 chr09 105781872 105782238 Zm00008a034739 105775299 105784142 Zm00008a034739 Zm00008a034739a,Zm00008a034739b simSplit
Zm00008a034739_T01.v1.1.exon.2 chr09 105782369 105782686 Zm00008a034739b 105775299 105784142 Zm00008a034739 Zm00008a034739a,Zm00008a034739b simSplit
Zm00008a034739_T01.v1.1.exon.2 chr09 105782369 105782686 Zm00008a034739 105775299 105784142 Zm00008a034739 Zm00008a034739a,Zm00008a034739b simSplit
Zm00008a034739_T01.v1.1.exon.1 chr09 105783428 105784142 Zm00008a034739b 105775299 105784142 Zm00008a034739 Zm00008a034739a,Zm00008a034739b simSplit
Zm00008a034739_T01.v1.1.exon.1 chr09 105783428 105784142 Zm00008a034739 105775299 105784142 Zm00008a034739 Zm00008a034739a,Zm00008a034739b simSplit
Zm00008a034752_T01.v1.1.exon.5 chr09 106800513 106800671 Zm00008a034752a 106800513 106804572 Zm00008a034752 Zm00008a034752a,Zm00008a034752b simSplit
Zm00008a034752_T01.v1.1.exon.5 chr09 106800513 106800671 Zm00008a034752 106800513 106804572 Zm00008a034752 Zm00008a034752a,Zm00008a034752b simSplit
Zm00008a034752_T01.v1.1.exon.4 chr09 106801495 106801849 Zm00008a034752a 106800513 106804572 Zm00008a034752 Zm00008a034752a,Zm00008a034752b simSplit
Zm00008a034752_T01.v1.1.exon.4 chr09 106801495 106801849 Zm00008a034752 106800513 106804572 Zm00008a034752 Zm00008a034752a,Zm00008a034752b simSplit
Zm00008a034752_T01.v1.1.exon.3 chr09 106801976 106802061 Zm00008a034752a 106800513 106804572 Zm00008a034752 Zm00008a034752a,Zm00008a034752b simSplit
Zm00008a034752_T01.v1.1.exon.3 chr09 106801976 106802061 Zm00008a034752 106800513 106804572 Zm00008a034752 Zm00008a034752a,Zm00008a034752b simSplit
Zm00008a034752_T01.v1.1.exon.2 chr09 106802809 106803178 Zm00008a034752a 106800513 106804572 Zm00008a034752 Zm00008a034752a,Zm00008a034752b simSplit
Zm00008a034752_T01.v1.1.exon.2 chr09 106802809 106803178 Zm00008a034752 106800513 106804572 Zm00008a034752 Zm00008a034752a,Zm00008a034752b simSplit
Zm00008a034752_T01.v1.1.exon.1 chr09 106804565 106804572 Zm00008a034752b 106800513 106804572 Zm00008a034752 Zm00008a034752a,Zm00008a034752b simSplit
Zm00008a034752_T01.v1.1.exon.1 chr09 106804565 106804572 Zm00008a034752 106800513 106804572 Zm00008a034752 Zm00008a034752a,Zm00008a034752b simSplit
Zm00008a034770_T01.v1.1.exon.1 chr09 107529087 107529156 Zm00008a034770a 107529087 107534349 Zm00008a034770 Zm00008a034770a,Zm00008a034770b simSplit
Zm00008a034770_T01.v1.1.exon.1 chr09 107529087 107529156 Zm00008a034770 107529087 107534349 Zm00008a034770 Zm00008a034770a,Zm00008a034770b simSplit
Zm00008a034770_T01.v1.1.exon.2 chr09 107529255 107529286 Zm00008a034770b 107529087 107534349 Zm00008a034770 Zm00008a034770a,Zm00008a034770b simSplit
Zm00008a034770_T01.v1.1.exon.2 chr09 107529255 107529286 Zm00008a034770 107529087 107534349 Zm00008a034770 Zm00008a034770a,Zm00008a034770b simSplit
Zm00008a034770_T01.v1.1.exon.3 chr09 107529416 107529465 Zm00008a034770b 107529087 107534349 Zm00008a034770 Zm00008a034770a,Zm00008a034770b simSplit
Zm00008a034770_T01.v1.1.exon.3 chr09 107529416 107529465 Zm00008a034770 107529087 107534349 Zm00008a034770 Zm00008a034770a,Zm00008a034770b simSplit
Zm00008a034770_T01.v1.1.exon.4 chr09 107533461 107533536 Zm00008a034770b 107529087 107534349 Zm00008a034770 Zm00008a034770a,Zm00008a034770b simSplit
Zm00008a034770_T01.v1.1.exon.4 chr09 107533461 107533536 Zm00008a034770 107529087 107534349 Zm00008a034770 Zm00008a034770a,Zm00008a034770b simSplit
Zm00008a034770_T01.v1.1.exon.5 chr09 107534110 107534349 Zm00008a034770b 107529087 107534349 Zm00008a034770 Zm00008a034770a,Zm00008a034770b simSplit
Zm00008a034770_T01.v1.1.exon.5 chr09 107534110 107534349 Zm00008a034770 107529087 107534349 Zm00008a034770 Zm00008a034770a,Zm00008a034770b simSplit
Zm00008a034771_T01.v1.1.exon.4 chr09 107542905 107543015 Zm00008a034771a 107542905 107547881 Zm00008a034771 Zm00008a034771a,Zm00008a034771b simSplit
Zm00008a034771_T01.v1.1.exon.4 chr09 107542905 107543015 Zm00008a034771 107542905 107547881 Zm00008a034771 Zm00008a034771a,Zm00008a034771b simSplit
Zm00008a034771_T01.v1.1.exon.3 chr09 107543150 107543281 Zm00008a034771b 107542905 107547881 Zm00008a034771 Zm00008a034771a,Zm00008a034771b simSplit
Zm00008a034771_T01.v1.1.exon.3 chr09 107543150 107543281 Zm00008a034771 107542905 107547881 Zm00008a034771 Zm00008a034771a,Zm00008a034771b simSplit
Zm00008a034771_T01.v1.1.exon.2 chr09 107543313 107543480 Zm00008a034771b 107542905 107547881 Zm00008a034771 Zm00008a034771a,Zm00008a034771b simSplit
Zm00008a034771_T01.v1.1.exon.2 chr09 107543313 107543480 Zm00008a034771 107542905 107547881 Zm00008a034771 Zm00008a034771a,Zm00008a034771b simSplit
Zm00008a034771_T01.v1.1.exon.1 chr09 107547762 107547881 Zm00008a034771b 107542905 107547881 Zm00008a034771 Zm00008a034771a,Zm00008a034771b simSplit
Zm00008a034771_T01.v1.1.exon.1 chr09 107547762 107547881 Zm00008a034771 107542905 107547881 Zm00008a034771 Zm00008a034771a,Zm00008a034771b simSplit
Zm00008a034774_T01.v1.1.exon.1 chr09 107807079 107807135 Zm00008a034774a 107807079 107818246 Zm00008a034774 Zm00008a034774a,Zm00008a034774b simSplit
Zm00008a034774_T01.v1.1.exon.1 chr09 107807079 107807135 Zm00008a034774 107807079 107818246 Zm00008a034774 Zm00008a034774a,Zm00008a034774b simSplit
Zm00008a034774_T01.v1.1.exon.2 chr09 107807355 107807420 Zm00008a034774a 107807079 107818246 Zm00008a034774 Zm00008a034774a,Zm00008a034774b simSplit
Zm00008a034774_T01.v1.1.exon.2 chr09 107807355 107807420 Zm00008a034774 107807079 107818246 Zm00008a034774 Zm00008a034774a,Zm00008a034774b simSplit
Zm00008a034774_T01.v1.1.exon.3 chr09 107808739 107808807 Zm00008a034774a 107807079 107818246 Zm00008a034774 Zm00008a034774a,Zm00008a034774b simSplit
Zm00008a034774_T01.v1.1.exon.3 chr09 107808739 107808807 Zm00008a034774 107807079 107818246 Zm00008a034774 Zm00008a034774a,Zm00008a034774b simSplit
Zm00008a034774_T01.v1.1.exon.4 chr09 107808918 107808992 Zm00008a034774b 107807079 107818246 Zm00008a034774 Zm00008a034774a,Zm00008a034774b simSplit
Zm00008a034774_T01.v1.1.exon.4 chr09 107808918 107808992 Zm00008a034774 107807079 107818246 Zm00008a034774 Zm00008a034774a,Zm00008a034774b simSplit
Zm00008a034774_T01.v1.1.exon.5 chr09 107815536 107815586 Zm00008a034774b 107807079 107818246 Zm00008a034774 Zm00008a034774a,Zm00008a034774b simSplit
Zm00008a034774_T01.v1.1.exon.5 chr09 107815536 107815586 Zm00008a034774 107807079 107818246 Zm00008a034774 Zm00008a034774a,Zm00008a034774b simSplit
Zm00008a034774_T01.v1.1.exon.6 chr09 107815629 107815815 Zm00008a034774b 107807079 107818246 Zm00008a034774 Zm00008a034774a,Zm00008a034774b simSplit
Zm00008a034774_T01.v1.1.exon.6 chr09 107815629 107815815 Zm00008a034774 107807079 107818246 Zm00008a034774 Zm00008a034774a,Zm00008a034774b simSplit
Zm00008a034774_T01.v1.1.exon.7 chr09 107817638 107818246 Zm00008a034774b 107807079 107818246 Zm00008a034774 Zm00008a034774a,Zm00008a034774b simSplit
Zm00008a034774_T01.v1.1.exon.7 chr09 107817638 107818246 Zm00008a034774 107807079 107818246 Zm00008a034774 Zm00008a034774a,Zm00008a034774b simSplit
Zm00008a034777_T01.v1.1.exon.1 chr09 108029051 108029368 Zm00008a034777a 108029051 108033439 Zm00008a034777 Zm00008a034777a,Zm00008a034777b simSplit
Zm00008a034777_T01.v1.1.exon.1 chr09 108029051 108029368 Zm00008a034777 108029051 108033439 Zm00008a034777 Zm00008a034777a,Zm00008a034777b simSplit
Zm00008a034777_T01.v1.1.exon.2 chr09 108029933 108030059 Zm00008a034777a 108029051 108033439 Zm00008a034777 Zm00008a034777a,Zm00008a034777b simSplit
Zm00008a034777_T01.v1.1.exon.2 chr09 108029933 108030059 Zm00008a034777 108029051 108033439 Zm00008a034777 Zm00008a034777a,Zm00008a034777b simSplit
Zm00008a034777_T01.v1.1.exon.3 chr09 108030140 108030342 Zm00008a034777a 108029051 108033439 Zm00008a034777 Zm00008a034777a,Zm00008a034777b simSplit
Zm00008a034777_T01.v1.1.exon.3 chr09 108030140 108030342 Zm00008a034777 108029051 108033439 Zm00008a034777 Zm00008a034777a,Zm00008a034777b simSplit
Zm00008a034777_T01.v1.1.exon.4 chr09 108030431 108030628 Zm00008a034777a 108029051 108033439 Zm00008a034777 Zm00008a034777a,Zm00008a034777b simSplit
Zm00008a034777_T01.v1.1.exon.4 chr09 108030431 108030628 Zm00008a034777 108029051 108033439 Zm00008a034777 Zm00008a034777a,Zm00008a034777b simSplit
Zm00008a034777_T01.v1.1.exon.5 chr09 108030741 108030812 Zm00008a034777a 108029051 108033439 Zm00008a034777 Zm00008a034777a,Zm00008a034777b simSplit
Zm00008a034777_T01.v1.1.exon.5 chr09 108030741 108030812 Zm00008a034777 108029051 108033439 Zm00008a034777 Zm00008a034777a,Zm00008a034777b simSplit
Zm00008a034777_T01.v1.1.exon.6 chr09 108030903 108030998 Zm00008a034777a 108029051 108033439 Zm00008a034777 Zm00008a034777a,Zm00008a034777b simSplit
Zm00008a034777_T01.v1.1.exon.6 chr09 108030903 108030998 Zm00008a034777 108029051 108033439 Zm00008a034777 Zm00008a034777a,Zm00008a034777b simSplit
Zm00008a034777_T01.v1.1.exon.7 chr09 108031101 108031180 Zm00008a034777a 108029051 108033439 Zm00008a034777 Zm00008a034777a,Zm00008a034777b simSplit
Zm00008a034777_T01.v1.1.exon.7 chr09 108031101 108031180 Zm00008a034777 108029051 108033439 Zm00008a034777 Zm00008a034777a,Zm00008a034777b simSplit
Zm00008a034777_T01.v1.1.exon.8 chr09 108031432 108031510 Zm00008a034777b 108029051 108033439 Zm00008a034777 Zm00008a034777a,Zm00008a034777b simSplit
Zm00008a034777_T01.v1.1.exon.8 chr09 108031432 108031510 Zm00008a034777 108029051 108033439 Zm00008a034777 Zm00008a034777a,Zm00008a034777b simSplit
Zm00008a034777_T01.v1.1.exon.9 chr09 108031583 108031826 Zm00008a034777b 108029051 108033439 Zm00008a034777 Zm00008a034777a,Zm00008a034777b simSplit
Zm00008a034777_T01.v1.1.exon.9 chr09 108031583 108031826 Zm00008a034777 108029051 108033439 Zm00008a034777 Zm00008a034777a,Zm00008a034777b simSplit
Zm00008a034777_T01.v1.1.exon.10 chr09 108031926 108032125 Zm00008a034777b 108029051 108033439 Zm00008a034777 Zm00008a034777a,Zm00008a034777b simSplit
Zm00008a034777_T01.v1.1.exon.10 chr09 108031926 108032125 Zm00008a034777 108029051 108033439 Zm00008a034777 Zm00008a034777a,Zm00008a034777b simSplit
Zm00008a034777_T01.v1.1.exon.11 chr09 108032239 108032359 Zm00008a034777b 108029051 108033439 Zm00008a034777 Zm00008a034777a,Zm00008a034777b simSplit
Zm00008a034777_T01.v1.1.exon.11 chr09 108032239 108032359 Zm00008a034777 108029051 108033439 Zm00008a034777 Zm00008a034777a,Zm00008a034777b simSplit
Zm00008a034777_T01.v1.1.exon.12 chr09 108032472 108032558 Zm00008a034777b 108029051 108033439 Zm00008a034777 Zm00008a034777a,Zm00008a034777b simSplit
Zm00008a034777_T01.v1.1.exon.12 chr09 108032472 108032558 Zm00008a034777 108029051 108033439 Zm00008a034777 Zm00008a034777a,Zm00008a034777b simSplit
Zm00008a034777_T01.v1.1.exon.13 chr09 108032649 108033439 Zm00008a034777b 108029051 108033439 Zm00008a034777 Zm00008a034777a,Zm00008a034777b simSplit
Zm00008a034777_T01.v1.1.exon.13 chr09 108032649 108033439 Zm00008a034777 108029051 108033439 Zm00008a034777 Zm00008a034777a,Zm00008a034777b simSplit
Zm00008a034802_T01.v1.1.exon.10 chr09 109429240 109429338 Zm00008a034802a 109429240 109442527 Zm00008a034802 Zm00008a034802a,Zm00008a034802b simSplit
Zm00008a034802_T01.v1.1.exon.10 chr09 109429240 109429338 Zm00008a034802 109429240 109442527 Zm00008a034802 Zm00008a034802a,Zm00008a034802b simSplit
Zm00008a034802_T01.v1.1.exon.9 chr09 109429404 109429485 Zm00008a034802a 109429240 109442527 Zm00008a034802 Zm00008a034802a,Zm00008a034802b simSplit
Zm00008a034802_T01.v1.1.exon.9 chr09 109429404 109429485 Zm00008a034802 109429240 109442527 Zm00008a034802 Zm00008a034802a,Zm00008a034802b simSplit
Zm00008a034802_T01.v1.1.exon.8 chr09 109429603 109429682 Zm00008a034802a 109429240 109442527 Zm00008a034802 Zm00008a034802a,Zm00008a034802b simSplit
Zm00008a034802_T01.v1.1.exon.8 chr09 109429603 109429682 Zm00008a034802 109429240 109442527 Zm00008a034802 Zm00008a034802a,Zm00008a034802b simSplit
Zm00008a034802_T01.v1.1.exon.7 chr09 109429781 109429933 Zm00008a034802a 109429240 109442527 Zm00008a034802 Zm00008a034802a,Zm00008a034802b simSplit
Zm00008a034802_T01.v1.1.exon.7 chr09 109429781 109429933 Zm00008a034802 109429240 109442527 Zm00008a034802 Zm00008a034802a,Zm00008a034802b simSplit
Zm00008a034802_T01.v1.1.exon.6 chr09 109430028 109430189 Zm00008a034802b 109429240 109442527 Zm00008a034802 Zm00008a034802a,Zm00008a034802b simSplit
Zm00008a034802_T01.v1.1.exon.6 chr09 109430028 109430189 Zm00008a034802 109429240 109442527 Zm00008a034802 Zm00008a034802a,Zm00008a034802b simSplit
Zm00008a034802_T01.v1.1.exon.5 chr09 109430333 109430456 Zm00008a034802b 109429240 109442527 Zm00008a034802 Zm00008a034802a,Zm00008a034802b simSplit
Zm00008a034802_T01.v1.1.exon.5 chr09 109430333 109430456 Zm00008a034802 109429240 109442527 Zm00008a034802 Zm00008a034802a,Zm00008a034802b simSplit
Zm00008a034802_T01.v1.1.exon.4 chr09 109432619 109432731 Zm00008a034802b 109429240 109442527 Zm00008a034802 Zm00008a034802a,Zm00008a034802b simSplit
Zm00008a034802_T01.v1.1.exon.4 chr09 109432619 109432731 Zm00008a034802 109429240 109442527 Zm00008a034802 Zm00008a034802a,Zm00008a034802b simSplit
Zm00008a034802_T01.v1.1.exon.3 chr09 109434839 109434972 Zm00008a034802b 109429240 109442527 Zm00008a034802 Zm00008a034802a,Zm00008a034802b simSplit
Zm00008a034802_T01.v1.1.exon.3 chr09 109434839 109434972 Zm00008a034802 109429240 109442527 Zm00008a034802 Zm00008a034802a,Zm00008a034802b simSplit
Zm00008a034802_T01.v1.1.exon.2 chr09 109438861 109439032 Zm00008a034802b 109429240 109442527 Zm00008a034802 Zm00008a034802a,Zm00008a034802b simSplit
Zm00008a034802_T01.v1.1.exon.2 chr09 109438861 109439032 Zm00008a034802 109429240 109442527 Zm00008a034802 Zm00008a034802a,Zm00008a034802b simSplit
Zm00008a034802_T01.v1.1.exon.1 chr09 109442057 109442527 Zm00008a034802b 109429240 109442527 Zm00008a034802 Zm00008a034802a,Zm00008a034802b simSplit
Zm00008a034802_T01.v1.1.exon.1 chr09 109442057 109442527 Zm00008a034802 109429240 109442527 Zm00008a034802 Zm00008a034802a,Zm00008a034802b simSplit
Zm00008a034804_T01.v1.1.exon.7 chr09 109457973 109458404 Zm00008a034804a 109457973 109461755 Zm00008a034804 Zm00008a034804a,Zm00008a034804b simSplit
Zm00008a034804_T01.v1.1.exon.7 chr09 109457973 109458404 Zm00008a034804 109457973 109461755 Zm00008a034804 Zm00008a034804a,Zm00008a034804b simSplit
Zm00008a034804_T01.v1.1.exon.6 chr09 109458538 109458691 Zm00008a034804a 109457973 109461755 Zm00008a034804 Zm00008a034804a,Zm00008a034804b simSplit
Zm00008a034804_T01.v1.1.exon.6 chr09 109458538 109458691 Zm00008a034804 109457973 109461755 Zm00008a034804 Zm00008a034804a,Zm00008a034804b simSplit
Zm00008a034804_T01.v1.1.exon.5 chr09 109458781 109459018 Zm00008a034804a 109457973 109461755 Zm00008a034804 Zm00008a034804a,Zm00008a034804b simSplit
Zm00008a034804_T01.v1.1.exon.5 chr09 109458781 109459018 Zm00008a034804 109457973 109461755 Zm00008a034804 Zm00008a034804a,Zm00008a034804b simSplit
Zm00008a034804_T01.v1.1.exon.4 chr09 109459143 109459353 Zm00008a034804a 109457973 109461755 Zm00008a034804 Zm00008a034804a,Zm00008a034804b simSplit
Zm00008a034804_T01.v1.1.exon.4 chr09 109459143 109459353 Zm00008a034804 109457973 109461755 Zm00008a034804 Zm00008a034804a,Zm00008a034804b simSplit
Zm00008a034804_T01.v1.1.exon.3 chr09 109459447 109459613 Zm00008a034804a 109457973 109461755 Zm00008a034804 Zm00008a034804a,Zm00008a034804b simSplit
Zm00008a034804_T01.v1.1.exon.3 chr09 109459447 109459613 Zm00008a034804 109457973 109461755 Zm00008a034804 Zm00008a034804a,Zm00008a034804b simSplit
Zm00008a034804_T01.v1.1.exon.2 chr09 109459726 109459842 Zm00008a034804a 109457973 109461755 Zm00008a034804 Zm00008a034804a,Zm00008a034804b simSplit
Zm00008a034804_T01.v1.1.exon.2 chr09 109459726 109459842 Zm00008a034804 109457973 109461755 Zm00008a034804 Zm00008a034804a,Zm00008a034804b simSplit
Zm00008a034804_T01.v1.1.exon.1 chr09 109460291 109461755 Zm00008a034804b 109457973 109461755 Zm00008a034804 Zm00008a034804a,Zm00008a034804b simSplit
Zm00008a034804_T01.v1.1.exon.1 chr09 109460291 109461755 Zm00008a034804 109457973 109461755 Zm00008a034804 Zm00008a034804a,Zm00008a034804b simSplit
Zm00008a034821_T01.v1.1.exon.13 chr09 110328416 110328937 Zm00008a034821a 110328416 110333735 Zm00008a034821 Zm00008a034821a,Zm00008a034821b simSplit
Zm00008a034821_T01.v1.1.exon.13 chr09 110328416 110328937 Zm00008a034821 110328416 110333735 Zm00008a034821 Zm00008a034821a,Zm00008a034821b simSplit
Zm00008a034821_T01.v1.1.exon.12 chr09 110329030 110329211 Zm00008a034821a 110328416 110333735 Zm00008a034821 Zm00008a034821a,Zm00008a034821b simSplit
Zm00008a034821_T01.v1.1.exon.12 chr09 110329030 110329211 Zm00008a034821 110328416 110333735 Zm00008a034821 Zm00008a034821a,Zm00008a034821b simSplit
Zm00008a034821_T01.v1.1.exon.11 chr09 110329319 110329373 Zm00008a034821a 110328416 110333735 Zm00008a034821 Zm00008a034821a,Zm00008a034821b simSplit
Zm00008a034821_T01.v1.1.exon.11 chr09 110329319 110329373 Zm00008a034821 110328416 110333735 Zm00008a034821 Zm00008a034821a,Zm00008a034821b simSplit
Zm00008a034821_T01.v1.1.exon.10 chr09 110329461 110329513 Zm00008a034821a 110328416 110333735 Zm00008a034821 Zm00008a034821a,Zm00008a034821b simSplit
Zm00008a034821_T01.v1.1.exon.10 chr09 110329461 110329513 Zm00008a034821 110328416 110333735 Zm00008a034821 Zm00008a034821a,Zm00008a034821b simSplit
Zm00008a034821_T01.v1.1.exon.9 chr09 110329615 110329691 Zm00008a034821a 110328416 110333735 Zm00008a034821 Zm00008a034821a,Zm00008a034821b simSplit
Zm00008a034821_T01.v1.1.exon.9 chr09 110329615 110329691 Zm00008a034821 110328416 110333735 Zm00008a034821 Zm00008a034821a,Zm00008a034821b simSplit
Zm00008a034821_T01.v1.1.exon.8 chr09 110329772 110329895 Zm00008a034821a 110328416 110333735 Zm00008a034821 Zm00008a034821a,Zm00008a034821b simSplit
Zm00008a034821_T01.v1.1.exon.8 chr09 110329772 110329895 Zm00008a034821 110328416 110333735 Zm00008a034821 Zm00008a034821a,Zm00008a034821b simSplit
Zm00008a034821_T01.v1.1.exon.7 chr09 110329996 110330121 Zm00008a034821b 110328416 110333735 Zm00008a034821 Zm00008a034821a,Zm00008a034821b simSplit
Zm00008a034821_T01.v1.1.exon.7 chr09 110329996 110330121 Zm00008a034821 110328416 110333735 Zm00008a034821 Zm00008a034821a,Zm00008a034821b simSplit
Zm00008a034821_T01.v1.1.exon.6 chr09 110330686 110330839 Zm00008a034821b 110328416 110333735 Zm00008a034821 Zm00008a034821a,Zm00008a034821b simSplit
Zm00008a034821_T01.v1.1.exon.6 chr09 110330686 110330839 Zm00008a034821 110328416 110333735 Zm00008a034821 Zm00008a034821a,Zm00008a034821b simSplit
Zm00008a034821_T01.v1.1.exon.5 chr09 110330945 110331053 Zm00008a034821b 110328416 110333735 Zm00008a034821 Zm00008a034821a,Zm00008a034821b simSplit
Zm00008a034821_T01.v1.1.exon.5 chr09 110330945 110331053 Zm00008a034821 110328416 110333735 Zm00008a034821 Zm00008a034821a,Zm00008a034821b simSplit
Zm00008a034821_T01.v1.1.exon.4 chr09 110331154 110331217 Zm00008a034821b 110328416 110333735 Zm00008a034821 Zm00008a034821a,Zm00008a034821b simSplit
Zm00008a034821_T01.v1.1.exon.4 chr09 110331154 110331217 Zm00008a034821 110328416 110333735 Zm00008a034821 Zm00008a034821a,Zm00008a034821b simSplit
Zm00008a034821_T01.v1.1.exon.3 chr09 110332859 110332993 Zm00008a034821b 110328416 110333735 Zm00008a034821 Zm00008a034821a,Zm00008a034821b simSplit
Zm00008a034821_T01.v1.1.exon.3 chr09 110332859 110332993 Zm00008a034821 110328416 110333735 Zm00008a034821 Zm00008a034821a,Zm00008a034821b simSplit
Zm00008a034821_T01.v1.1.exon.2 chr09 110333150 110333203 Zm00008a034821b 110328416 110333735 Zm00008a034821 Zm00008a034821a,Zm00008a034821b simSplit
Zm00008a034821_T01.v1.1.exon.2 chr09 110333150 110333203 Zm00008a034821 110328416 110333735 Zm00008a034821 Zm00008a034821a,Zm00008a034821b simSplit
Zm00008a034821_T01.v1.1.exon.1 chr09 110333544 110333735 Zm00008a034821b 110328416 110333735 Zm00008a034821 Zm00008a034821a,Zm00008a034821b simSplit
Zm00008a034821_T01.v1.1.exon.1 chr09 110333544 110333735 Zm00008a034821 110328416 110333735 Zm00008a034821 Zm00008a034821a,Zm00008a034821b simSplit
Zm00008a034828_T01.v1.1.exon.9 chr09 110770877 110771236 Zm00008a034828a 110770877 110774397 Zm00008a034828 Zm00008a034828a,Zm00008a034828b simSplit
Zm00008a034828_T01.v1.1.exon.9 chr09 110770877 110771236 Zm00008a034828 110770877 110774397 Zm00008a034828 Zm00008a034828a,Zm00008a034828b simSplit
Zm00008a034828_T01.v1.1.exon.8 chr09 110771608 110771688 Zm00008a034828a 110770877 110774397 Zm00008a034828 Zm00008a034828a,Zm00008a034828b simSplit
Zm00008a034828_T01.v1.1.exon.8 chr09 110771608 110771688 Zm00008a034828 110770877 110774397 Zm00008a034828 Zm00008a034828a,Zm00008a034828b simSplit
Zm00008a034828_T01.v1.1.exon.7 chr09 110772004 110772075 Zm00008a034828a 110770877 110774397 Zm00008a034828 Zm00008a034828a,Zm00008a034828b simSplit
Zm00008a034828_T01.v1.1.exon.7 chr09 110772004 110772075 Zm00008a034828 110770877 110774397 Zm00008a034828 Zm00008a034828a,Zm00008a034828b simSplit
Zm00008a034828_T01.v1.1.exon.6 chr09 110772185 110772308 Zm00008a034828a 110770877 110774397 Zm00008a034828 Zm00008a034828a,Zm00008a034828b simSplit
Zm00008a034828_T01.v1.1.exon.6 chr09 110772185 110772308 Zm00008a034828 110770877 110774397 Zm00008a034828 Zm00008a034828a,Zm00008a034828b simSplit
Zm00008a034828_T01.v1.1.exon.5 chr09 110772417 110772503 Zm00008a034828a 110770877 110774397 Zm00008a034828 Zm00008a034828a,Zm00008a034828b simSplit
Zm00008a034828_T01.v1.1.exon.5 chr09 110772417 110772503 Zm00008a034828 110770877 110774397 Zm00008a034828 Zm00008a034828a,Zm00008a034828b simSplit
Zm00008a034828_T01.v1.1.exon.4 chr09 110772605 110772685 Zm00008a034828a 110770877 110774397 Zm00008a034828 Zm00008a034828a,Zm00008a034828b simSplit
Zm00008a034828_T01.v1.1.exon.4 chr09 110772605 110772685 Zm00008a034828 110770877 110774397 Zm00008a034828 Zm00008a034828a,Zm00008a034828b simSplit
Zm00008a034828_T01.v1.1.exon.3 chr09 110773583 110773653 Zm00008a034828b 110770877 110774397 Zm00008a034828 Zm00008a034828a,Zm00008a034828b simSplit
Zm00008a034828_T01.v1.1.exon.3 chr09 110773583 110773653 Zm00008a034828 110770877 110774397 Zm00008a034828 Zm00008a034828a,Zm00008a034828b simSplit
Zm00008a034828_T01.v1.1.exon.2 chr09 110773751 110774045 Zm00008a034828b 110770877 110774397 Zm00008a034828 Zm00008a034828a,Zm00008a034828b simSplit
Zm00008a034828_T01.v1.1.exon.2 chr09 110773751 110774045 Zm00008a034828 110770877 110774397 Zm00008a034828 Zm00008a034828a,Zm00008a034828b simSplit
Zm00008a034828_T01.v1.1.exon.1 chr09 110774177 110774397 Zm00008a034828b 110770877 110774397 Zm00008a034828 Zm00008a034828a,Zm00008a034828b simSplit
Zm00008a034828_T01.v1.1.exon.1 chr09 110774177 110774397 Zm00008a034828 110770877 110774397 Zm00008a034828 Zm00008a034828a,Zm00008a034828b simSplit
Zm00008a034841_T01.v1.1.exon.4 chr09 111270473 111271117 Zm00008a034841a 111270473 111283521 Zm00008a034841 Zm00008a034841a,Zm00008a034841b simSplit
Zm00008a034841_T01.v1.1.exon.4 chr09 111270473 111271117 Zm00008a034841 111270473 111283521 Zm00008a034841 Zm00008a034841a,Zm00008a034841b simSplit
Zm00008a034841_T01.v1.1.exon.3 chr09 111272980 111273236 Zm00008a034841a 111270473 111283521 Zm00008a034841 Zm00008a034841a,Zm00008a034841b simSplit
Zm00008a034841_T01.v1.1.exon.3 chr09 111272980 111273236 Zm00008a034841 111270473 111283521 Zm00008a034841 Zm00008a034841a,Zm00008a034841b simSplit
Zm00008a034841_T01.v1.1.exon.2 chr09 111275559 111275608 Zm00008a034841b 111270473 111283521 Zm00008a034841 Zm00008a034841a,Zm00008a034841b simSplit
Zm00008a034841_T01.v1.1.exon.2 chr09 111275559 111275608 Zm00008a034841 111270473 111283521 Zm00008a034841 Zm00008a034841a,Zm00008a034841b simSplit
Zm00008a034841_T01.v1.1.exon.1 chr09 111282884 111283521 Zm00008a034841b 111270473 111283521 Zm00008a034841 Zm00008a034841a,Zm00008a034841b simSplit
Zm00008a034841_T01.v1.1.exon.1 chr09 111282884 111283521 Zm00008a034841 111270473 111283521 Zm00008a034841 Zm00008a034841a,Zm00008a034841b simSplit
Zm00008a034851_T01.v1.1.exon.7 chr09 111646370 111647260 Zm00008a034851a 111646370 111648869 Zm00008a034851 Zm00008a034851a,Zm00008a034851b simSplit
Zm00008a034851_T01.v1.1.exon.7 chr09 111646370 111647260 Zm00008a034851 111646370 111648869 Zm00008a034851 Zm00008a034851a,Zm00008a034851b simSplit
Zm00008a034851_T01.v1.1.exon.6 chr09 111647420 111647523 Zm00008a034851a 111646370 111648869 Zm00008a034851 Zm00008a034851a,Zm00008a034851b simSplit
Zm00008a034851_T01.v1.1.exon.6 chr09 111647420 111647523 Zm00008a034851 111646370 111648869 Zm00008a034851 Zm00008a034851a,Zm00008a034851b simSplit
Zm00008a034851_T01.v1.1.exon.5 chr09 111647689 111647801 Zm00008a034851a 111646370 111648869 Zm00008a034851 Zm00008a034851a,Zm00008a034851b simSplit
Zm00008a034851_T01.v1.1.exon.5 chr09 111647689 111647801 Zm00008a034851 111646370 111648869 Zm00008a034851 Zm00008a034851a,Zm00008a034851b simSplit
Zm00008a034851_T01.v1.1.exon.4 chr09 111647893 111647970 Zm00008a034851a 111646370 111648869 Zm00008a034851 Zm00008a034851a,Zm00008a034851b simSplit
Zm00008a034851_T01.v1.1.exon.4 chr09 111647893 111647970 Zm00008a034851 111646370 111648869 Zm00008a034851 Zm00008a034851a,Zm00008a034851b simSplit
Zm00008a034851_T01.v1.1.exon.3 chr09 111648233 111648377 Zm00008a034851a 111646370 111648869 Zm00008a034851 Zm00008a034851a,Zm00008a034851b simSplit
Zm00008a034851_T01.v1.1.exon.3 chr09 111648233 111648377 Zm00008a034851 111646370 111648869 Zm00008a034851 Zm00008a034851a,Zm00008a034851b simSplit
Zm00008a034851_T01.v1.1.exon.2 chr09 111648548 111648594 Zm00008a034851a 111646370 111648869 Zm00008a034851 Zm00008a034851a,Zm00008a034851b simSplit
Zm00008a034851_T01.v1.1.exon.2 chr09 111648548 111648594 Zm00008a034851 111646370 111648869 Zm00008a034851 Zm00008a034851a,Zm00008a034851b simSplit
Zm00008a034851_T01.v1.1.exon.1 chr09 111648809 111648869 Zm00008a034851b 111646370 111648869 Zm00008a034851 Zm00008a034851a,Zm00008a034851b simSplit
Zm00008a034851_T01.v1.1.exon.1 chr09 111648809 111648869 Zm00008a034851 111646370 111648869 Zm00008a034851 Zm00008a034851a,Zm00008a034851b simSplit
Zm00008a034854_T01.v1.1.exon.8 chr09 111899344 111900297 Zm00008a034854a 111899344 111903468 Zm00008a034854 Zm00008a034854a,Zm00008a034854b simSplit
Zm00008a034854_T01.v1.1.exon.8 chr09 111899344 111900297 Zm00008a034854 111899344 111903468 Zm00008a034854 Zm00008a034854a,Zm00008a034854b simSplit
Zm00008a034854_T01.v1.1.exon.7 chr09 111900413 111900489 Zm00008a034854a 111899344 111903468 Zm00008a034854 Zm00008a034854a,Zm00008a034854b simSplit
Zm00008a034854_T01.v1.1.exon.7 chr09 111900413 111900489 Zm00008a034854 111899344 111903468 Zm00008a034854 Zm00008a034854a,Zm00008a034854b simSplit
Zm00008a034854_T01.v1.1.exon.6 chr09 111900616 111900773 Zm00008a034854a 111899344 111903468 Zm00008a034854 Zm00008a034854a,Zm00008a034854b simSplit
Zm00008a034854_T01.v1.1.exon.6 chr09 111900616 111900773 Zm00008a034854 111899344 111903468 Zm00008a034854 Zm00008a034854a,Zm00008a034854b simSplit
Zm00008a034854_T01.v1.1.exon.5 chr09 111900866 111900951 Zm00008a034854a 111899344 111903468 Zm00008a034854 Zm00008a034854a,Zm00008a034854b simSplit
Zm00008a034854_T01.v1.1.exon.5 chr09 111900866 111900951 Zm00008a034854 111899344 111903468 Zm00008a034854 Zm00008a034854a,Zm00008a034854b simSplit
Zm00008a034854_T01.v1.1.exon.4 chr09 111901583 111901892 Zm00008a034854a 111899344 111903468 Zm00008a034854 Zm00008a034854a,Zm00008a034854b simSplit
Zm00008a034854_T01.v1.1.exon.4 chr09 111901583 111901892 Zm00008a034854 111899344 111903468 Zm00008a034854 Zm00008a034854a,Zm00008a034854b simSplit
Zm00008a034854_T01.v1.1.exon.3 chr09 111901998 111902179 Zm00008a034854a 111899344 111903468 Zm00008a034854 Zm00008a034854a,Zm00008a034854b simSplit
Zm00008a034854_T01.v1.1.exon.3 chr09 111901998 111902179 Zm00008a034854 111899344 111903468 Zm00008a034854 Zm00008a034854a,Zm00008a034854b simSplit
Zm00008a034854_T01.v1.1.exon.2 chr09 111902323 111902495 Zm00008a034854a 111899344 111903468 Zm00008a034854 Zm00008a034854a,Zm00008a034854b simSplit
Zm00008a034854_T01.v1.1.exon.2 chr09 111902323 111902495 Zm00008a034854 111899344 111903468 Zm00008a034854 Zm00008a034854a,Zm00008a034854b simSplit
Zm00008a034854_T01.v1.1.exon.1 chr09 111902833 111903468 Zm00008a034854b 111899344 111903468 Zm00008a034854 Zm00008a034854a,Zm00008a034854b simSplit
Zm00008a034854_T01.v1.1.exon.1 chr09 111902833 111903468 Zm00008a034854 111899344 111903468 Zm00008a034854 Zm00008a034854a,Zm00008a034854b simSplit
Zm00008a034855_T01.v1.1.exon.9 chr09 111905050 111905137 Zm00008a034855a 111905050 111911357 Zm00008a034855 Zm00008a034855a,Zm00008a034855b simSplit
Zm00008a034855_T01.v1.1.exon.9 chr09 111905050 111905137 Zm00008a034855 111905050 111911357 Zm00008a034855 Zm00008a034855a,Zm00008a034855b simSplit
Zm00008a034855_T01.v1.1.exon.8 chr09 111907740 111907805 Zm00008a034855a 111905050 111911357 Zm00008a034855 Zm00008a034855a,Zm00008a034855b simSplit
Zm00008a034855_T01.v1.1.exon.8 chr09 111907740 111907805 Zm00008a034855 111905050 111911357 Zm00008a034855 Zm00008a034855a,Zm00008a034855b simSplit
Zm00008a034855_T01.v1.1.exon.7 chr09 111908522 111908586 Zm00008a034855a 111905050 111911357 Zm00008a034855 Zm00008a034855a,Zm00008a034855b simSplit
Zm00008a034855_T01.v1.1.exon.7 chr09 111908522 111908586 Zm00008a034855 111905050 111911357 Zm00008a034855 Zm00008a034855a,Zm00008a034855b simSplit
Zm00008a034855_T01.v1.1.exon.6 chr09 111908684 111908831 Zm00008a034855a 111905050 111911357 Zm00008a034855 Zm00008a034855a,Zm00008a034855b simSplit
Zm00008a034855_T01.v1.1.exon.6 chr09 111908684 111908831 Zm00008a034855 111905050 111911357 Zm00008a034855 Zm00008a034855a,Zm00008a034855b simSplit
Zm00008a034855_T01.v1.1.exon.5 chr09 111909560 111909657 Zm00008a034855a 111905050 111911357 Zm00008a034855 Zm00008a034855a,Zm00008a034855b simSplit
Zm00008a034855_T01.v1.1.exon.5 chr09 111909560 111909657 Zm00008a034855 111905050 111911357 Zm00008a034855 Zm00008a034855a,Zm00008a034855b simSplit
Zm00008a034855_T01.v1.1.exon.4 chr09 111910206 111910253 Zm00008a034855a 111905050 111911357 Zm00008a034855 Zm00008a034855a,Zm00008a034855b simSplit
Zm00008a034855_T01.v1.1.exon.4 chr09 111910206 111910253 Zm00008a034855 111905050 111911357 Zm00008a034855 Zm00008a034855a,Zm00008a034855b simSplit
Zm00008a034855_T01.v1.1.exon.3 chr09 111910533 111910589 Zm00008a034855a 111905050 111911357 Zm00008a034855 Zm00008a034855a,Zm00008a034855b simSplit
Zm00008a034855_T01.v1.1.exon.3 chr09 111910533 111910589 Zm00008a034855 111905050 111911357 Zm00008a034855 Zm00008a034855a,Zm00008a034855b simSplit
Zm00008a034855_T01.v1.1.exon.2 chr09 111910674 111910762 Zm00008a034855b 111905050 111911357 Zm00008a034855 Zm00008a034855a,Zm00008a034855b simSplit
Zm00008a034855_T01.v1.1.exon.2 chr09 111910674 111910762 Zm00008a034855 111905050 111911357 Zm00008a034855 Zm00008a034855a,Zm00008a034855b simSplit
Zm00008a034855_T01.v1.1.exon.1 chr09 111911213 111911357 Zm00008a034855b 111905050 111911357 Zm00008a034855 Zm00008a034855a,Zm00008a034855b simSplit
Zm00008a034855_T01.v1.1.exon.1 chr09 111911213 111911357 Zm00008a034855 111905050 111911357 Zm00008a034855 Zm00008a034855a,Zm00008a034855b simSplit
Zm00008a034864_T01.v1.1.exon.6 chr09 113634537 113634756 Zm00008a034864a 113634537 113636564 Zm00008a034864 Zm00008a034864a,Zm00008a034864b simSplit
Zm00008a034864_T01.v1.1.exon.6 chr09 113634537 113634756 Zm00008a034864 113634537 113636564 Zm00008a034864 Zm00008a034864a,Zm00008a034864b simSplit
Zm00008a034864_T01.v1.1.exon.5 chr09 113634852 113635026 Zm00008a034864a 113634537 113636564 Zm00008a034864 Zm00008a034864a,Zm00008a034864b simSplit
Zm00008a034864_T01.v1.1.exon.5 chr09 113634852 113635026 Zm00008a034864 113634537 113636564 Zm00008a034864 Zm00008a034864a,Zm00008a034864b simSplit
Zm00008a034864_T01.v1.1.exon.4 chr09 113635191 113635321 Zm00008a034864a 113634537 113636564 Zm00008a034864 Zm00008a034864a,Zm00008a034864b simSplit
Zm00008a034864_T01.v1.1.exon.4 chr09 113635191 113635321 Zm00008a034864 113634537 113636564 Zm00008a034864 Zm00008a034864a,Zm00008a034864b simSplit
Zm00008a034864_T01.v1.1.exon.3 chr09 113635821 113636036 Zm00008a034864b 113634537 113636564 Zm00008a034864 Zm00008a034864a,Zm00008a034864b simSplit
Zm00008a034864_T01.v1.1.exon.3 chr09 113635821 113636036 Zm00008a034864 113634537 113636564 Zm00008a034864 Zm00008a034864a,Zm00008a034864b simSplit
Zm00008a034864_T01.v1.1.exon.2 chr09 113636108 113636237 Zm00008a034864b 113634537 113636564 Zm00008a034864 Zm00008a034864a,Zm00008a034864b simSplit
Zm00008a034864_T01.v1.1.exon.2 chr09 113636108 113636237 Zm00008a034864 113634537 113636564 Zm00008a034864 Zm00008a034864a,Zm00008a034864b simSplit
Zm00008a034864_T01.v1.1.exon.1 chr09 113636316 113636564 Zm00008a034864b 113634537 113636564 Zm00008a034864 Zm00008a034864a,Zm00008a034864b simSplit
Zm00008a034864_T01.v1.1.exon.1 chr09 113636316 113636564 Zm00008a034864 113634537 113636564 Zm00008a034864 Zm00008a034864a,Zm00008a034864b simSplit
Zm00008a034881_T01.v1.1.exon.8 chr09 115301173 115301700 Zm00008a034881a 115301173 115306809 Zm00008a034881 Zm00008a034881a,Zm00008a034881b simSplit
Zm00008a034881_T01.v1.1.exon.8 chr09 115301173 115301700 Zm00008a034881 115301173 115306809 Zm00008a034881 Zm00008a034881a,Zm00008a034881b simSplit
Zm00008a034881_T01.v1.1.exon.7 chr09 115301888 115301926 Zm00008a034881a 115301173 115306809 Zm00008a034881 Zm00008a034881a,Zm00008a034881b simSplit
Zm00008a034881_T01.v1.1.exon.7 chr09 115301888 115301926 Zm00008a034881 115301173 115306809 Zm00008a034881 Zm00008a034881a,Zm00008a034881b simSplit
Zm00008a034881_T01.v1.1.exon.6 chr09 115302007 115302129 Zm00008a034881a 115301173 115306809 Zm00008a034881 Zm00008a034881a,Zm00008a034881b simSplit
Zm00008a034881_T01.v1.1.exon.6 chr09 115302007 115302129 Zm00008a034881 115301173 115306809 Zm00008a034881 Zm00008a034881a,Zm00008a034881b simSplit
Zm00008a034881_T01.v1.1.exon.5 chr09 115302210 115302294 Zm00008a034881b 115301173 115306809 Zm00008a034881 Zm00008a034881a,Zm00008a034881b simSplit
Zm00008a034881_T01.v1.1.exon.5 chr09 115302210 115302294 Zm00008a034881 115301173 115306809 Zm00008a034881 Zm00008a034881a,Zm00008a034881b simSplit
Zm00008a034881_T01.v1.1.exon.4 chr09 115303278 115303349 Zm00008a034881b 115301173 115306809 Zm00008a034881 Zm00008a034881a,Zm00008a034881b simSplit
Zm00008a034881_T01.v1.1.exon.4 chr09 115303278 115303349 Zm00008a034881 115301173 115306809 Zm00008a034881 Zm00008a034881a,Zm00008a034881b simSplit
Zm00008a034881_T01.v1.1.exon.3 chr09 115303430 115303530 Zm00008a034881b 115301173 115306809 Zm00008a034881 Zm00008a034881a,Zm00008a034881b simSplit
Zm00008a034881_T01.v1.1.exon.3 chr09 115303430 115303530 Zm00008a034881 115301173 115306809 Zm00008a034881 Zm00008a034881a,Zm00008a034881b simSplit
Zm00008a034881_T01.v1.1.exon.2 chr09 115305164 115305653 Zm00008a034881b 115301173 115306809 Zm00008a034881 Zm00008a034881a,Zm00008a034881b simSplit
Zm00008a034881_T01.v1.1.exon.2 chr09 115305164 115305653 Zm00008a034881 115301173 115306809 Zm00008a034881 Zm00008a034881a,Zm00008a034881b simSplit
Zm00008a034881_T01.v1.1.exon.1 chr09 115306431 115306809 Zm00008a034881b 115301173 115306809 Zm00008a034881 Zm00008a034881a,Zm00008a034881b simSplit
Zm00008a034881_T01.v1.1.exon.1 chr09 115306431 115306809 Zm00008a034881 115301173 115306809 Zm00008a034881 Zm00008a034881a,Zm00008a034881b simSplit
Zm00008a034894_T01.v1.1.exon.1 chr09 115840274 115840665 Zm00008a034894a 115840274 115849743 Zm00008a034894 Zm00008a034894a,Zm00008a034894b simSplit
Zm00008a034894_T01.v1.1.exon.1 chr09 115840274 115840665 Zm00008a034894 115840274 115849743 Zm00008a034894 Zm00008a034894a,Zm00008a034894b simSplit
Zm00008a034894_T01.v1.1.exon.2 chr09 115847119 115847177 Zm00008a034894a 115840274 115849743 Zm00008a034894 Zm00008a034894a,Zm00008a034894b simSplit
Zm00008a034894_T01.v1.1.exon.2 chr09 115847119 115847177 Zm00008a034894 115840274 115849743 Zm00008a034894 Zm00008a034894a,Zm00008a034894b simSplit
Zm00008a034894_T01.v1.1.exon.3 chr09 115847263 115847337 Zm00008a034894a 115840274 115849743 Zm00008a034894 Zm00008a034894a,Zm00008a034894b simSplit
Zm00008a034894_T01.v1.1.exon.3 chr09 115847263 115847337 Zm00008a034894 115840274 115849743 Zm00008a034894 Zm00008a034894a,Zm00008a034894b simSplit
Zm00008a034894_T01.v1.1.exon.4 chr09 115847436 115847552 Zm00008a034894a 115840274 115849743 Zm00008a034894 Zm00008a034894a,Zm00008a034894b simSplit
Zm00008a034894_T01.v1.1.exon.4 chr09 115847436 115847552 Zm00008a034894 115840274 115849743 Zm00008a034894 Zm00008a034894a,Zm00008a034894b simSplit
Zm00008a034894_T01.v1.1.exon.5 chr09 115847747 115847817 Zm00008a034894a 115840274 115849743 Zm00008a034894 Zm00008a034894a,Zm00008a034894b simSplit
Zm00008a034894_T01.v1.1.exon.5 chr09 115847747 115847817 Zm00008a034894 115840274 115849743 Zm00008a034894 Zm00008a034894a,Zm00008a034894b simSplit
Zm00008a034894_T01.v1.1.exon.6 chr09 115848048 115848348 Zm00008a034894b 115840274 115849743 Zm00008a034894 Zm00008a034894a,Zm00008a034894b simSplit
Zm00008a034894_T01.v1.1.exon.6 chr09 115848048 115848348 Zm00008a034894 115840274 115849743 Zm00008a034894 Zm00008a034894a,Zm00008a034894b simSplit
Zm00008a034894_T01.v1.1.exon.7 chr09 115848490 115848779 Zm00008a034894b 115840274 115849743 Zm00008a034894 Zm00008a034894a,Zm00008a034894b simSplit
Zm00008a034894_T01.v1.1.exon.7 chr09 115848490 115848779 Zm00008a034894 115840274 115849743 Zm00008a034894 Zm00008a034894a,Zm00008a034894b simSplit
Zm00008a034894_T01.v1.1.exon.8 chr09 115849302 115849743 Zm00008a034894b 115840274 115849743 Zm00008a034894 Zm00008a034894a,Zm00008a034894b simSplit
Zm00008a034894_T01.v1.1.exon.8 chr09 115849302 115849743 Zm00008a034894 115840274 115849743 Zm00008a034894 Zm00008a034894a,Zm00008a034894b simSplit
Zm00008a034913_T01.v1.1.exon.10 chr09 116955773 116956727 Zm00008a034913a 116955773 116963820 Zm00008a034913 Zm00008a034913a,Zm00008a034913b simSplit
Zm00008a034913_T01.v1.1.exon.10 chr09 116955773 116956727 Zm00008a034913 116955773 116963820 Zm00008a034913 Zm00008a034913a,Zm00008a034913b simSplit
Zm00008a034913_T01.v1.1.exon.9 chr09 116956901 116957570 Zm00008a034913a 116955773 116963820 Zm00008a034913 Zm00008a034913a,Zm00008a034913b simSplit
Zm00008a034913_T01.v1.1.exon.9 chr09 116956901 116957570 Zm00008a034913 116955773 116963820 Zm00008a034913 Zm00008a034913a,Zm00008a034913b simSplit
Zm00008a034913_T01.v1.1.exon.8 chr09 116957779 116958059 Zm00008a034913a 116955773 116963820 Zm00008a034913 Zm00008a034913a,Zm00008a034913b simSplit
Zm00008a034913_T01.v1.1.exon.8 chr09 116957779 116958059 Zm00008a034913 116955773 116963820 Zm00008a034913 Zm00008a034913a,Zm00008a034913b simSplit
Zm00008a034913_T01.v1.1.exon.7 chr09 116958527 116959253 Zm00008a034913a 116955773 116963820 Zm00008a034913 Zm00008a034913a,Zm00008a034913b simSplit
Zm00008a034913_T01.v1.1.exon.7 chr09 116958527 116959253 Zm00008a034913 116955773 116963820 Zm00008a034913 Zm00008a034913a,Zm00008a034913b simSplit
Zm00008a034913_T01.v1.1.exon.6 chr09 116959338 116960307 Zm00008a034913a 116955773 116963820 Zm00008a034913 Zm00008a034913a,Zm00008a034913b simSplit
Zm00008a034913_T01.v1.1.exon.6 chr09 116959338 116960307 Zm00008a034913 116955773 116963820 Zm00008a034913 Zm00008a034913a,Zm00008a034913b simSplit
Zm00008a034913_T01.v1.1.exon.5 chr09 116960416 116960718 Zm00008a034913a 116955773 116963820 Zm00008a034913 Zm00008a034913a,Zm00008a034913b simSplit
Zm00008a034913_T01.v1.1.exon.5 chr09 116960416 116960718 Zm00008a034913 116955773 116963820 Zm00008a034913 Zm00008a034913a,Zm00008a034913b simSplit
Zm00008a034913_T01.v1.1.exon.4 chr09 116961277 116961461 Zm00008a034913b 116955773 116963820 Zm00008a034913 Zm00008a034913a,Zm00008a034913b simSplit
Zm00008a034913_T01.v1.1.exon.4 chr09 116961277 116961461 Zm00008a034913 116955773 116963820 Zm00008a034913 Zm00008a034913a,Zm00008a034913b simSplit
Zm00008a034913_T01.v1.1.exon.3 chr09 116961543 116961654 Zm00008a034913b 116955773 116963820 Zm00008a034913 Zm00008a034913a,Zm00008a034913b simSplit
Zm00008a034913_T01.v1.1.exon.3 chr09 116961543 116961654 Zm00008a034913 116955773 116963820 Zm00008a034913 Zm00008a034913a,Zm00008a034913b simSplit
Zm00008a034913_T01.v1.1.exon.2 chr09 116962178 116962208 Zm00008a034913b 116955773 116963820 Zm00008a034913 Zm00008a034913a,Zm00008a034913b simSplit
Zm00008a034913_T01.v1.1.exon.2 chr09 116962178 116962208 Zm00008a034913 116955773 116963820 Zm00008a034913 Zm00008a034913a,Zm00008a034913b simSplit
Zm00008a034913_T01.v1.1.exon.1 chr09 116963371 116963820 Zm00008a034913b 116955773 116963820 Zm00008a034913 Zm00008a034913a,Zm00008a034913b simSplit
Zm00008a034913_T01.v1.1.exon.1 chr09 116963371 116963820 Zm00008a034913 116955773 116963820 Zm00008a034913 Zm00008a034913a,Zm00008a034913b simSplit
Zm00008a034914_T01.v1.1.exon.6 chr09 117028842 117029392 Zm00008a034914a 117028842 117033292 Zm00008a034914 Zm00008a034914a,Zm00008a034914b simSplit
Zm00008a034914_T01.v1.1.exon.6 chr09 117028842 117029392 Zm00008a034914 117028842 117033292 Zm00008a034914 Zm00008a034914a,Zm00008a034914b simSplit
Zm00008a034914_T01.v1.1.exon.5 chr09 117029624 117029864 Zm00008a034914a 117028842 117033292 Zm00008a034914 Zm00008a034914a,Zm00008a034914b simSplit
Zm00008a034914_T01.v1.1.exon.5 chr09 117029624 117029864 Zm00008a034914 117028842 117033292 Zm00008a034914 Zm00008a034914a,Zm00008a034914b simSplit
Zm00008a034914_T01.v1.1.exon.4 chr09 117030388 117030701 Zm00008a034914a 117028842 117033292 Zm00008a034914 Zm00008a034914a,Zm00008a034914b simSplit
Zm00008a034914_T01.v1.1.exon.4 chr09 117030388 117030701 Zm00008a034914 117028842 117033292 Zm00008a034914 Zm00008a034914a,Zm00008a034914b simSplit
Zm00008a034914_T01.v1.1.exon.3 chr09 117031526 117031563 Zm00008a034914a 117028842 117033292 Zm00008a034914 Zm00008a034914a,Zm00008a034914b simSplit
Zm00008a034914_T01.v1.1.exon.3 chr09 117031526 117031563 Zm00008a034914 117028842 117033292 Zm00008a034914 Zm00008a034914a,Zm00008a034914b simSplit
Zm00008a034914_T01.v1.1.exon.2 chr09 117031583 117032101 Zm00008a034914a 117028842 117033292 Zm00008a034914 Zm00008a034914a,Zm00008a034914b simSplit
Zm00008a034914_T01.v1.1.exon.2 chr09 117031583 117032101 Zm00008a034914 117028842 117033292 Zm00008a034914 Zm00008a034914a,Zm00008a034914b simSplit
Zm00008a034914_T01.v1.1.exon.1 chr09 117032953 117033292 Zm00008a034914b 117028842 117033292 Zm00008a034914 Zm00008a034914a,Zm00008a034914b simSplit
Zm00008a034914_T01.v1.1.exon.1 chr09 117032953 117033292 Zm00008a034914 117028842 117033292 Zm00008a034914 Zm00008a034914a,Zm00008a034914b simSplit
Zm00008a034918_T01.v1.1.exon.1 chr09 117225058 117225134 Zm00008a034918a 117225058 117227319 Zm00008a034918 Zm00008a034918a,Zm00008a034918b simSplit
Zm00008a034918_T01.v1.1.exon.1 chr09 117225058 117225134 Zm00008a034918 117225058 117227319 Zm00008a034918 Zm00008a034918a,Zm00008a034918b simSplit
Zm00008a034918_T01.v1.1.exon.2 chr09 117226268 117226318 Zm00008a034918a 117225058 117227319 Zm00008a034918 Zm00008a034918a,Zm00008a034918b simSplit
Zm00008a034918_T01.v1.1.exon.2 chr09 117226268 117226318 Zm00008a034918 117225058 117227319 Zm00008a034918 Zm00008a034918a,Zm00008a034918b simSplit
Zm00008a034918_T01.v1.1.exon.3 chr09 117226646 117227206 Zm00008a034918a 117225058 117227319 Zm00008a034918 Zm00008a034918a,Zm00008a034918b simSplit
Zm00008a034918_T01.v1.1.exon.3 chr09 117226646 117227206 Zm00008a034918 117225058 117227319 Zm00008a034918 Zm00008a034918a,Zm00008a034918b simSplit
Zm00008a034918_T01.v1.1.exon.4 chr09 117227236 117227319 Zm00008a034918b 117225058 117227319 Zm00008a034918 Zm00008a034918a,Zm00008a034918b simSplit
Zm00008a034918_T01.v1.1.exon.4 chr09 117227236 117227319 Zm00008a034918 117225058 117227319 Zm00008a034918 Zm00008a034918a,Zm00008a034918b simSplit
Zm00008a034926_T01.v1.1.exon.5 chr09 117569346 117569968 Zm00008a034926a 117569346 117571580 Zm00008a034926 Zm00008a034926a,Zm00008a034926b simSplit
Zm00008a034926_T01.v1.1.exon.5 chr09 117569346 117569968 Zm00008a034926 117569346 117571580 Zm00008a034926 Zm00008a034926a,Zm00008a034926b simSplit
Zm00008a034926_T01.v1.1.exon.4 chr09 117570098 117570242 Zm00008a034926a 117569346 117571580 Zm00008a034926 Zm00008a034926a,Zm00008a034926b simSplit
Zm00008a034926_T01.v1.1.exon.4 chr09 117570098 117570242 Zm00008a034926 117569346 117571580 Zm00008a034926 Zm00008a034926a,Zm00008a034926b simSplit
Zm00008a034926_T01.v1.1.exon.3 chr09 117570322 117570446 Zm00008a034926a 117569346 117571580 Zm00008a034926 Zm00008a034926a,Zm00008a034926b simSplit
Zm00008a034926_T01.v1.1.exon.3 chr09 117570322 117570446 Zm00008a034926 117569346 117571580 Zm00008a034926 Zm00008a034926a,Zm00008a034926b simSplit
Zm00008a034926_T01.v1.1.exon.2 chr09 117570543 117571304 Zm00008a034926b 117569346 117571580 Zm00008a034926 Zm00008a034926a,Zm00008a034926b simSplit
Zm00008a034926_T01.v1.1.exon.2 chr09 117570543 117571304 Zm00008a034926 117569346 117571580 Zm00008a034926 Zm00008a034926a,Zm00008a034926b simSplit
Zm00008a034926_T01.v1.1.exon.1 chr09 117571341 117571580 Zm00008a034926b 117569346 117571580 Zm00008a034926 Zm00008a034926a,Zm00008a034926b simSplit
Zm00008a034926_T01.v1.1.exon.1 chr09 117571341 117571580 Zm00008a034926 117569346 117571580 Zm00008a034926 Zm00008a034926a,Zm00008a034926b simSplit
Zm00008a034939_T01.v1.1.exon.5 chr09 118498959 118499088 Zm00008a034939a 118498959 118502501 Zm00008a034939 Zm00008a034939a,Zm00008a034939b simSplit
Zm00008a034939_T01.v1.1.exon.5 chr09 118498959 118499088 Zm00008a034939 118498959 118502501 Zm00008a034939 Zm00008a034939a,Zm00008a034939b simSplit
Zm00008a034939_T01.v1.1.exon.4 chr09 118499096 118499134 Zm00008a034939b 118498959 118502501 Zm00008a034939 Zm00008a034939a,Zm00008a034939b simSplit
Zm00008a034939_T01.v1.1.exon.4 chr09 118499096 118499134 Zm00008a034939 118498959 118502501 Zm00008a034939 Zm00008a034939a,Zm00008a034939b simSplit
Zm00008a034939_T01.v1.1.exon.3 chr09 118499209 118499520 Zm00008a034939b 118498959 118502501 Zm00008a034939 Zm00008a034939a,Zm00008a034939b simSplit
Zm00008a034939_T01.v1.1.exon.3 chr09 118499209 118499520 Zm00008a034939 118498959 118502501 Zm00008a034939 Zm00008a034939a,Zm00008a034939b simSplit
Zm00008a034939_T01.v1.1.exon.2 chr09 118499634 118499722 Zm00008a034939b 118498959 118502501 Zm00008a034939 Zm00008a034939a,Zm00008a034939b simSplit
Zm00008a034939_T01.v1.1.exon.2 chr09 118499634 118499722 Zm00008a034939 118498959 118502501 Zm00008a034939 Zm00008a034939a,Zm00008a034939b simSplit
Zm00008a034939_T01.v1.1.exon.1 chr09 118502328 118502501 Zm00008a034939b 118498959 118502501 Zm00008a034939 Zm00008a034939a,Zm00008a034939b simSplit
Zm00008a034939_T01.v1.1.exon.1 chr09 118502328 118502501 Zm00008a034939 118498959 118502501 Zm00008a034939 Zm00008a034939a,Zm00008a034939b simSplit
Zm00008a034940_T01.v1.1.exon.1 chr09 118577760 118578197 Zm00008a034940a 118577760 118599664 Zm00008a034940 Zm00008a034940a,Zm00008a034940b simSplit
Zm00008a034940_T01.v1.1.exon.1 chr09 118577760 118578197 Zm00008a034940 118577760 118599664 Zm00008a034940 Zm00008a034940a,Zm00008a034940b simSplit
Zm00008a034940_T01.v1.1.exon.2 chr09 118578892 118579122 Zm00008a034940a 118577760 118599664 Zm00008a034940 Zm00008a034940a,Zm00008a034940b simSplit
Zm00008a034940_T01.v1.1.exon.2 chr09 118578892 118579122 Zm00008a034940 118577760 118599664 Zm00008a034940 Zm00008a034940a,Zm00008a034940b simSplit
Zm00008a034940_T01.v1.1.exon.3 chr09 118579218 118579305 Zm00008a034940a 118577760 118599664 Zm00008a034940 Zm00008a034940a,Zm00008a034940b simSplit
Zm00008a034940_T01.v1.1.exon.3 chr09 118579218 118579305 Zm00008a034940 118577760 118599664 Zm00008a034940 Zm00008a034940a,Zm00008a034940b simSplit
Zm00008a034940_T01.v1.1.exon.4 chr09 118579723 118579931 Zm00008a034940a 118577760 118599664 Zm00008a034940 Zm00008a034940a,Zm00008a034940b simSplit
Zm00008a034940_T01.v1.1.exon.4 chr09 118579723 118579931 Zm00008a034940 118577760 118599664 Zm00008a034940 Zm00008a034940a,Zm00008a034940b simSplit
Zm00008a034940_T01.v1.1.exon.5 chr09 118580110 118580211 Zm00008a034940a 118577760 118599664 Zm00008a034940 Zm00008a034940a,Zm00008a034940b simSplit
Zm00008a034940_T01.v1.1.exon.5 chr09 118580110 118580211 Zm00008a034940 118577760 118599664 Zm00008a034940 Zm00008a034940a,Zm00008a034940b simSplit
Zm00008a034940_T01.v1.1.exon.6 chr09 118580283 118580345 Zm00008a034940a 118577760 118599664 Zm00008a034940 Zm00008a034940a,Zm00008a034940b simSplit
Zm00008a034940_T01.v1.1.exon.6 chr09 118580283 118580345 Zm00008a034940 118577760 118599664 Zm00008a034940 Zm00008a034940a,Zm00008a034940b simSplit
Zm00008a034940_T01.v1.1.exon.7 chr09 118582581 118584785 Zm00008a034940a 118577760 118599664 Zm00008a034940 Zm00008a034940a,Zm00008a034940b simSplit
Zm00008a034940_T01.v1.1.exon.7 chr09 118582581 118584785 Zm00008a034940 118577760 118599664 Zm00008a034940 Zm00008a034940a,Zm00008a034940b simSplit
Zm00008a034940_T01.v1.1.exon.8 chr09 118585045 118585325 Zm00008a034940a 118577760 118599664 Zm00008a034940 Zm00008a034940a,Zm00008a034940b simSplit
Zm00008a034940_T01.v1.1.exon.8 chr09 118585045 118585325 Zm00008a034940 118577760 118599664 Zm00008a034940 Zm00008a034940a,Zm00008a034940b simSplit
Zm00008a034940_T01.v1.1.exon.9 chr09 118587970 118588078 Zm00008a034940a 118577760 118599664 Zm00008a034940 Zm00008a034940a,Zm00008a034940b simSplit
Zm00008a034940_T01.v1.1.exon.9 chr09 118587970 118588078 Zm00008a034940 118577760 118599664 Zm00008a034940 Zm00008a034940a,Zm00008a034940b simSplit
Zm00008a034940_T01.v1.1.exon.10 chr09 118588460 118588852 Zm00008a034940a 118577760 118599664 Zm00008a034940 Zm00008a034940a,Zm00008a034940b simSplit
Zm00008a034940_T01.v1.1.exon.10 chr09 118588460 118588852 Zm00008a034940 118577760 118599664 Zm00008a034940 Zm00008a034940a,Zm00008a034940b simSplit
Zm00008a034940_T01.v1.1.exon.11 chr09 118588958 118589449 Zm00008a034940a 118577760 118599664 Zm00008a034940 Zm00008a034940a,Zm00008a034940b simSplit
Zm00008a034940_T01.v1.1.exon.11 chr09 118588958 118589449 Zm00008a034940 118577760 118599664 Zm00008a034940 Zm00008a034940a,Zm00008a034940b simSplit
Zm00008a034940_T01.v1.1.exon.12 chr09 118589701 118589924 Zm00008a034940a 118577760 118599664 Zm00008a034940 Zm00008a034940a,Zm00008a034940b simSplit
Zm00008a034940_T01.v1.1.exon.12 chr09 118589701 118589924 Zm00008a034940 118577760 118599664 Zm00008a034940 Zm00008a034940a,Zm00008a034940b simSplit
Zm00008a034940_T01.v1.1.exon.13 chr09 118590044 118590388 Zm00008a034940a 118577760 118599664 Zm00008a034940 Zm00008a034940a,Zm00008a034940b simSplit
Zm00008a034940_T01.v1.1.exon.13 chr09 118590044 118590388 Zm00008a034940 118577760 118599664 Zm00008a034940 Zm00008a034940a,Zm00008a034940b simSplit
Zm00008a034940_T01.v1.1.exon.14 chr09 118590510 118590804 Zm00008a034940a 118577760 118599664 Zm00008a034940 Zm00008a034940a,Zm00008a034940b simSplit
Zm00008a034940_T01.v1.1.exon.14 chr09 118590510 118590804 Zm00008a034940 118577760 118599664 Zm00008a034940 Zm00008a034940a,Zm00008a034940b simSplit
Zm00008a034940_T01.v1.1.exon.15 chr09 118591547 118591981 Zm00008a034940a 118577760 118599664 Zm00008a034940 Zm00008a034940a,Zm00008a034940b simSplit
Zm00008a034940_T01.v1.1.exon.15 chr09 118591547 118591981 Zm00008a034940 118577760 118599664 Zm00008a034940 Zm00008a034940a,Zm00008a034940b simSplit
Zm00008a034940_T01.v1.1.exon.16 chr09 118592071 118592416 Zm00008a034940a 118577760 118599664 Zm00008a034940 Zm00008a034940a,Zm00008a034940b simSplit
Zm00008a034940_T01.v1.1.exon.16 chr09 118592071 118592416 Zm00008a034940 118577760 118599664 Zm00008a034940 Zm00008a034940a,Zm00008a034940b simSplit
Zm00008a034940_T01.v1.1.exon.17 chr09 118592727 118593070 Zm00008a034940b 118577760 118599664 Zm00008a034940 Zm00008a034940a,Zm00008a034940b simSplit
Zm00008a034940_T01.v1.1.exon.17 chr09 118592727 118593070 Zm00008a034940 118577760 118599664 Zm00008a034940 Zm00008a034940a,Zm00008a034940b simSplit
Zm00008a034940_T01.v1.1.exon.18 chr09 118593155 118593622 Zm00008a034940b 118577760 118599664 Zm00008a034940 Zm00008a034940a,Zm00008a034940b simSplit
Zm00008a034940_T01.v1.1.exon.18 chr09 118593155 118593622 Zm00008a034940 118577760 118599664 Zm00008a034940 Zm00008a034940a,Zm00008a034940b simSplit
Zm00008a034940_T01.v1.1.exon.19 chr09 118594668 118594792 Zm00008a034940b 118577760 118599664 Zm00008a034940 Zm00008a034940a,Zm00008a034940b simSplit
Zm00008a034940_T01.v1.1.exon.19 chr09 118594668 118594792 Zm00008a034940 118577760 118599664 Zm00008a034940 Zm00008a034940a,Zm00008a034940b simSplit
Zm00008a034940_T01.v1.1.exon.20 chr09 118595412 118595535 Zm00008a034940b 118577760 118599664 Zm00008a034940 Zm00008a034940a,Zm00008a034940b simSplit
Zm00008a034940_T01.v1.1.exon.20 chr09 118595412 118595535 Zm00008a034940 118577760 118599664 Zm00008a034940 Zm00008a034940a,Zm00008a034940b simSplit
Zm00008a034940_T01.v1.1.exon.21 chr09 118598835 118598903 Zm00008a034940b 118577760 118599664 Zm00008a034940 Zm00008a034940a,Zm00008a034940b simSplit
Zm00008a034940_T01.v1.1.exon.21 chr09 118598835 118598903 Zm00008a034940 118577760 118599664 Zm00008a034940 Zm00008a034940a,Zm00008a034940b simSplit
Zm00008a034940_T01.v1.1.exon.22 chr09 118599039 118599664 Zm00008a034940b 118577760 118599664 Zm00008a034940 Zm00008a034940a,Zm00008a034940b simSplit
Zm00008a034940_T01.v1.1.exon.22 chr09 118599039 118599664 Zm00008a034940 118577760 118599664 Zm00008a034940 Zm00008a034940a,Zm00008a034940b simSplit
Zm00008a034956_T01.v1.1.exon.1 chr09 119814267 119814338 Zm00008a034956a 119814267 119821663 Zm00008a034956 Zm00008a034956a,Zm00008a034956b simSplit
Zm00008a034956_T01.v1.1.exon.1 chr09 119814267 119814338 Zm00008a034956 119814267 119821663 Zm00008a034956 Zm00008a034956a,Zm00008a034956b simSplit
Zm00008a034956_T01.v1.1.exon.2 chr09 119815158 119816234 Zm00008a034956a 119814267 119821663 Zm00008a034956 Zm00008a034956a,Zm00008a034956b simSplit
Zm00008a034956_T01.v1.1.exon.2 chr09 119815158 119816234 Zm00008a034956 119814267 119821663 Zm00008a034956 Zm00008a034956a,Zm00008a034956b simSplit
Zm00008a034956_T01.v1.1.exon.3 chr09 119816775 119816860 Zm00008a034956a 119814267 119821663 Zm00008a034956 Zm00008a034956a,Zm00008a034956b simSplit
Zm00008a034956_T01.v1.1.exon.3 chr09 119816775 119816860 Zm00008a034956 119814267 119821663 Zm00008a034956 Zm00008a034956a,Zm00008a034956b simSplit
Zm00008a034956_T01.v1.1.exon.4 chr09 119817577 119818373 Zm00008a034956a 119814267 119821663 Zm00008a034956 Zm00008a034956a,Zm00008a034956b simSplit
Zm00008a034956_T01.v1.1.exon.4 chr09 119817577 119818373 Zm00008a034956 119814267 119821663 Zm00008a034956 Zm00008a034956a,Zm00008a034956b simSplit
Zm00008a034956_T01.v1.1.exon.5 chr09 119818476 119818898 Zm00008a034956a 119814267 119821663 Zm00008a034956 Zm00008a034956a,Zm00008a034956b simSplit
Zm00008a034956_T01.v1.1.exon.5 chr09 119818476 119818898 Zm00008a034956 119814267 119821663 Zm00008a034956 Zm00008a034956a,Zm00008a034956b simSplit
Zm00008a034956_T01.v1.1.exon.6 chr09 119818997 119819573 Zm00008a034956a 119814267 119821663 Zm00008a034956 Zm00008a034956a,Zm00008a034956b simSplit
Zm00008a034956_T01.v1.1.exon.6 chr09 119818997 119819573 Zm00008a034956 119814267 119821663 Zm00008a034956 Zm00008a034956a,Zm00008a034956b simSplit
Zm00008a034956_T01.v1.1.exon.7 chr09 119819648 119819878 Zm00008a034956a 119814267 119821663 Zm00008a034956 Zm00008a034956a,Zm00008a034956b simSplit
Zm00008a034956_T01.v1.1.exon.7 chr09 119819648 119819878 Zm00008a034956 119814267 119821663 Zm00008a034956 Zm00008a034956a,Zm00008a034956b simSplit
Zm00008a034956_T01.v1.1.exon.8 chr09 119819961 119820085 Zm00008a034956a 119814267 119821663 Zm00008a034956 Zm00008a034956a,Zm00008a034956b simSplit
Zm00008a034956_T01.v1.1.exon.8 chr09 119819961 119820085 Zm00008a034956 119814267 119821663 Zm00008a034956 Zm00008a034956a,Zm00008a034956b simSplit
Zm00008a034956_T01.v1.1.exon.9 chr09 119820172 119820606 Zm00008a034956a 119814267 119821663 Zm00008a034956 Zm00008a034956a,Zm00008a034956b simSplit
Zm00008a034956_T01.v1.1.exon.9 chr09 119820172 119820606 Zm00008a034956 119814267 119821663 Zm00008a034956 Zm00008a034956a,Zm00008a034956b simSplit
Zm00008a034956_T01.v1.1.exon.10 chr09 119820694 119821663 Zm00008a034956b 119814267 119821663 Zm00008a034956 Zm00008a034956a,Zm00008a034956b simSplit
Zm00008a034956_T01.v1.1.exon.10 chr09 119820694 119821663 Zm00008a034956 119814267 119821663 Zm00008a034956 Zm00008a034956a,Zm00008a034956b simSplit
Zm00008a034972_T01.v1.1.exon.1 chr09 120300581 120300808 Zm00008a034972a 120300581 120303329 Zm00008a034972 Zm00008a034972a,Zm00008a034972b simSplit
Zm00008a034972_T01.v1.1.exon.1 chr09 120300581 120300808 Zm00008a034972 120300581 120303329 Zm00008a034972 Zm00008a034972a,Zm00008a034972b simSplit
Zm00008a034972_T01.v1.1.exon.2 chr09 120300960 120301139 Zm00008a034972b 120300581 120303329 Zm00008a034972 Zm00008a034972a,Zm00008a034972b simSplit
Zm00008a034972_T01.v1.1.exon.2 chr09 120300960 120301139 Zm00008a034972 120300581 120303329 Zm00008a034972 Zm00008a034972a,Zm00008a034972b simSplit
Zm00008a034972_T01.v1.1.exon.3 chr09 120301491 120301653 Zm00008a034972b 120300581 120303329 Zm00008a034972 Zm00008a034972a,Zm00008a034972b simSplit
Zm00008a034972_T01.v1.1.exon.3 chr09 120301491 120301653 Zm00008a034972 120300581 120303329 Zm00008a034972 Zm00008a034972a,Zm00008a034972b simSplit
Zm00008a034972_T01.v1.1.exon.4 chr09 120302549 120303329 Zm00008a034972b 120300581 120303329 Zm00008a034972 Zm00008a034972a,Zm00008a034972b simSplit
Zm00008a034972_T01.v1.1.exon.4 chr09 120302549 120303329 Zm00008a034972 120300581 120303329 Zm00008a034972 Zm00008a034972a,Zm00008a034972b simSplit
Zm00008a034976_T01.v1.1.exon.1 chr09 120439074 120439394 Zm00008a034976a 120439074 120442253 Zm00008a034976 Zm00008a034976a,Zm00008a034976b simSplit
Zm00008a034976_T01.v1.1.exon.1 chr09 120439074 120439394 Zm00008a034976 120439074 120442253 Zm00008a034976 Zm00008a034976a,Zm00008a034976b simSplit
Zm00008a034976_T01.v1.1.exon.2 chr09 120439784 120439915 Zm00008a034976a 120439074 120442253 Zm00008a034976 Zm00008a034976a,Zm00008a034976b simSplit
Zm00008a034976_T01.v1.1.exon.2 chr09 120439784 120439915 Zm00008a034976 120439074 120442253 Zm00008a034976 Zm00008a034976a,Zm00008a034976b simSplit
Zm00008a034976_T01.v1.1.exon.3 chr09 120440005 120440493 Zm00008a034976b 120439074 120442253 Zm00008a034976 Zm00008a034976a,Zm00008a034976b simSplit
Zm00008a034976_T01.v1.1.exon.3 chr09 120440005 120440493 Zm00008a034976 120439074 120442253 Zm00008a034976 Zm00008a034976a,Zm00008a034976b simSplit
Zm00008a034976_T01.v1.1.exon.4 chr09 120440646 120440936 Zm00008a034976b 120439074 120442253 Zm00008a034976 Zm00008a034976a,Zm00008a034976b simSplit
Zm00008a034976_T01.v1.1.exon.4 chr09 120440646 120440936 Zm00008a034976 120439074 120442253 Zm00008a034976 Zm00008a034976a,Zm00008a034976b simSplit
Zm00008a034976_T01.v1.1.exon.5 chr09 120442092 120442253 Zm00008a034976b 120439074 120442253 Zm00008a034976 Zm00008a034976a,Zm00008a034976b simSplit
Zm00008a034976_T01.v1.1.exon.5 chr09 120442092 120442253 Zm00008a034976 120439074 120442253 Zm00008a034976 Zm00008a034976a,Zm00008a034976b simSplit
Zm00008a034992_T01.v1.1.exon.4 chr09 121636504 121636891 Zm00008a034992a 121636504 121637999 Zm00008a034992 Zm00008a034992a,Zm00008a034992b simSplit
Zm00008a034992_T01.v1.1.exon.4 chr09 121636504 121636891 Zm00008a034992 121636504 121637999 Zm00008a034992 Zm00008a034992a,Zm00008a034992b simSplit
Zm00008a034992_T01.v1.1.exon.3 chr09 121637075 121637167 Zm00008a034992b 121636504 121637999 Zm00008a034992 Zm00008a034992a,Zm00008a034992b simSplit
Zm00008a034992_T01.v1.1.exon.3 chr09 121637075 121637167 Zm00008a034992 121636504 121637999 Zm00008a034992 Zm00008a034992a,Zm00008a034992b simSplit
Zm00008a034992_T01.v1.1.exon.2 chr09 121637724 121637888 Zm00008a034992b 121636504 121637999 Zm00008a034992 Zm00008a034992a,Zm00008a034992b simSplit
Zm00008a034992_T01.v1.1.exon.2 chr09 121637724 121637888 Zm00008a034992 121636504 121637999 Zm00008a034992 Zm00008a034992a,Zm00008a034992b simSplit
Zm00008a034992_T01.v1.1.exon.1 chr09 121637922 121637999 Zm00008a034992b 121636504 121637999 Zm00008a034992 Zm00008a034992a,Zm00008a034992b simSplit
Zm00008a034992_T01.v1.1.exon.1 chr09 121637922 121637999 Zm00008a034992 121636504 121637999 Zm00008a034992 Zm00008a034992a,Zm00008a034992b simSplit
Zm00008a034995_T01.v1.1.exon.9 chr09 121855615 121856220 Zm00008a034995a 121855615 121863097 Zm00008a034995 Zm00008a034995a,Zm00008a034995b simSplit
Zm00008a034995_T01.v1.1.exon.9 chr09 121855615 121856220 Zm00008a034995 121855615 121863097 Zm00008a034995 Zm00008a034995a,Zm00008a034995b simSplit
Zm00008a034995_T01.v1.1.exon.8 chr09 121856302 121856374 Zm00008a034995a 121855615 121863097 Zm00008a034995 Zm00008a034995a,Zm00008a034995b simSplit
Zm00008a034995_T01.v1.1.exon.8 chr09 121856302 121856374 Zm00008a034995 121855615 121863097 Zm00008a034995 Zm00008a034995a,Zm00008a034995b simSplit
Zm00008a034995_T01.v1.1.exon.7 chr09 121857050 121857179 Zm00008a034995a 121855615 121863097 Zm00008a034995 Zm00008a034995a,Zm00008a034995b simSplit
Zm00008a034995_T01.v1.1.exon.7 chr09 121857050 121857179 Zm00008a034995 121855615 121863097 Zm00008a034995 Zm00008a034995a,Zm00008a034995b simSplit
Zm00008a034995_T01.v1.1.exon.6 chr09 121857276 121857383 Zm00008a034995b 121855615 121863097 Zm00008a034995 Zm00008a034995a,Zm00008a034995b simSplit
Zm00008a034995_T01.v1.1.exon.6 chr09 121857276 121857383 Zm00008a034995 121855615 121863097 Zm00008a034995 Zm00008a034995a,Zm00008a034995b simSplit
Zm00008a034995_T01.v1.1.exon.5 chr09 121858159 121858235 Zm00008a034995b 121855615 121863097 Zm00008a034995 Zm00008a034995a,Zm00008a034995b simSplit
Zm00008a034995_T01.v1.1.exon.5 chr09 121858159 121858235 Zm00008a034995 121855615 121863097 Zm00008a034995 Zm00008a034995a,Zm00008a034995b simSplit
Zm00008a034995_T01.v1.1.exon.4 chr09 121858391 121858461 Zm00008a034995b 121855615 121863097 Zm00008a034995 Zm00008a034995a,Zm00008a034995b simSplit
Zm00008a034995_T01.v1.1.exon.4 chr09 121858391 121858461 Zm00008a034995 121855615 121863097 Zm00008a034995 Zm00008a034995a,Zm00008a034995b simSplit
Zm00008a034995_T01.v1.1.exon.3 chr09 121859091 121859281 Zm00008a034995b 121855615 121863097 Zm00008a034995 Zm00008a034995a,Zm00008a034995b simSplit
Zm00008a034995_T01.v1.1.exon.3 chr09 121859091 121859281 Zm00008a034995 121855615 121863097 Zm00008a034995 Zm00008a034995a,Zm00008a034995b simSplit
Zm00008a034995_T01.v1.1.exon.2 chr09 121862174 121862224 Zm00008a034995b 121855615 121863097 Zm00008a034995 Zm00008a034995a,Zm00008a034995b simSplit
Zm00008a034995_T01.v1.1.exon.2 chr09 121862174 121862224 Zm00008a034995 121855615 121863097 Zm00008a034995 Zm00008a034995a,Zm00008a034995b simSplit
Zm00008a034995_T01.v1.1.exon.1 chr09 121862492 121863097 Zm00008a034995b 121855615 121863097 Zm00008a034995 Zm00008a034995a,Zm00008a034995b simSplit
Zm00008a034995_T01.v1.1.exon.1 chr09 121862492 121863097 Zm00008a034995 121855615 121863097 Zm00008a034995 Zm00008a034995a,Zm00008a034995b simSplit
Zm00008a034998_T01.v1.1.exon.1 chr09 121906519 121906582 Zm00008a034998a 121906519 121930187 Zm00008a034998 Zm00008a034998a,Zm00008a034998b simSplit
Zm00008a034998_T01.v1.1.exon.1 chr09 121906519 121906582 Zm00008a034998 121906519 121930187 Zm00008a034998 Zm00008a034998a,Zm00008a034998b simSplit
Zm00008a034998_T01.v1.1.exon.2 chr09 121906709 121906893 Zm00008a034998a 121906519 121930187 Zm00008a034998 Zm00008a034998a,Zm00008a034998b simSplit
Zm00008a034998_T01.v1.1.exon.2 chr09 121906709 121906893 Zm00008a034998 121906519 121930187 Zm00008a034998 Zm00008a034998a,Zm00008a034998b simSplit
Zm00008a034998_T01.v1.1.exon.3 chr09 121907173 121907207 Zm00008a034998a 121906519 121930187 Zm00008a034998 Zm00008a034998a,Zm00008a034998b simSplit
Zm00008a034998_T01.v1.1.exon.3 chr09 121907173 121907207 Zm00008a034998 121906519 121930187 Zm00008a034998 Zm00008a034998a,Zm00008a034998b simSplit
Zm00008a034998_T01.v1.1.exon.4 chr09 121908614 121909139 Zm00008a034998a 121906519 121930187 Zm00008a034998 Zm00008a034998a,Zm00008a034998b simSplit
Zm00008a034998_T01.v1.1.exon.4 chr09 121908614 121909139 Zm00008a034998 121906519 121930187 Zm00008a034998 Zm00008a034998a,Zm00008a034998b simSplit
Zm00008a034998_T01.v1.1.exon.5 chr09 121909253 121909331 Zm00008a034998a 121906519 121930187 Zm00008a034998 Zm00008a034998a,Zm00008a034998b simSplit
Zm00008a034998_T01.v1.1.exon.5 chr09 121909253 121909331 Zm00008a034998 121906519 121930187 Zm00008a034998 Zm00008a034998a,Zm00008a034998b simSplit
Zm00008a034998_T01.v1.1.exon.6 chr09 121930153 121930187 Zm00008a034998b 121906519 121930187 Zm00008a034998 Zm00008a034998a,Zm00008a034998b simSplit
Zm00008a034998_T01.v1.1.exon.6 chr09 121930153 121930187 Zm00008a034998 121906519 121930187 Zm00008a034998 Zm00008a034998a,Zm00008a034998b simSplit
Zm00008a035004_T01.v1.1.exon.1 chr09 122128296 122128431 Zm00008a035004a 122128296 122131507 Zm00008a035004 Zm00008a035004a,Zm00008a035004b simSplit
Zm00008a035004_T01.v1.1.exon.1 chr09 122128296 122128431 Zm00008a035004 122128296 122131507 Zm00008a035004 Zm00008a035004a,Zm00008a035004b simSplit
Zm00008a035004_T01.v1.1.exon.2 chr09 122129235 122129490 Zm00008a035004a 122128296 122131507 Zm00008a035004 Zm00008a035004a,Zm00008a035004b simSplit
Zm00008a035004_T01.v1.1.exon.2 chr09 122129235 122129490 Zm00008a035004 122128296 122131507 Zm00008a035004 Zm00008a035004a,Zm00008a035004b simSplit
Zm00008a035004_T01.v1.1.exon.3 chr09 122130003 122130157 Zm00008a035004b 122128296 122131507 Zm00008a035004 Zm00008a035004a,Zm00008a035004b simSplit
Zm00008a035004_T01.v1.1.exon.3 chr09 122130003 122130157 Zm00008a035004 122128296 122131507 Zm00008a035004 Zm00008a035004a,Zm00008a035004b simSplit
Zm00008a035004_T01.v1.1.exon.4 chr09 122130248 122130508 Zm00008a035004b 122128296 122131507 Zm00008a035004 Zm00008a035004a,Zm00008a035004b simSplit
Zm00008a035004_T01.v1.1.exon.4 chr09 122130248 122130508 Zm00008a035004 122128296 122131507 Zm00008a035004 Zm00008a035004a,Zm00008a035004b simSplit
Zm00008a035004_T01.v1.1.exon.5 chr09 122130728 122130922 Zm00008a035004b 122128296 122131507 Zm00008a035004 Zm00008a035004a,Zm00008a035004b simSplit
Zm00008a035004_T01.v1.1.exon.5 chr09 122130728 122130922 Zm00008a035004 122128296 122131507 Zm00008a035004 Zm00008a035004a,Zm00008a035004b simSplit
Zm00008a035004_T01.v1.1.exon.6 chr09 122131028 122131282 Zm00008a035004b 122128296 122131507 Zm00008a035004 Zm00008a035004a,Zm00008a035004b simSplit
Zm00008a035004_T01.v1.1.exon.6 chr09 122131028 122131282 Zm00008a035004 122128296 122131507 Zm00008a035004 Zm00008a035004a,Zm00008a035004b simSplit
Zm00008a035004_T01.v1.1.exon.7 chr09 122131413 122131507 Zm00008a035004b 122128296 122131507 Zm00008a035004 Zm00008a035004a,Zm00008a035004b simSplit
Zm00008a035004_T01.v1.1.exon.7 chr09 122131413 122131507 Zm00008a035004 122128296 122131507 Zm00008a035004 Zm00008a035004a,Zm00008a035004b simSplit
Zm00008a035023_T01.v1.1.exon.1 chr09 123048781 123049053 Zm00008a035023a 123048781 123050873 Zm00008a035023 Zm00008a035023a,Zm00008a035023b simSplit
Zm00008a035023_T01.v1.1.exon.1 chr09 123048781 123049053 Zm00008a035023 123048781 123050873 Zm00008a035023 Zm00008a035023a,Zm00008a035023b simSplit
Zm00008a035023_T01.v1.1.exon.2 chr09 123049228 123049250 Zm00008a035023a 123048781 123050873 Zm00008a035023 Zm00008a035023a,Zm00008a035023b simSplit
Zm00008a035023_T01.v1.1.exon.2 chr09 123049228 123049250 Zm00008a035023 123048781 123050873 Zm00008a035023 Zm00008a035023a,Zm00008a035023b simSplit
Zm00008a035023_T01.v1.1.exon.3 chr09 123049879 123050063 Zm00008a035023b 123048781 123050873 Zm00008a035023 Zm00008a035023a,Zm00008a035023b simSplit
Zm00008a035023_T01.v1.1.exon.3 chr09 123049879 123050063 Zm00008a035023 123048781 123050873 Zm00008a035023 Zm00008a035023a,Zm00008a035023b simSplit
Zm00008a035023_T01.v1.1.exon.4 chr09 123050304 123050873 Zm00008a035023b 123048781 123050873 Zm00008a035023 Zm00008a035023a,Zm00008a035023b simSplit
Zm00008a035023_T01.v1.1.exon.4 chr09 123050304 123050873 Zm00008a035023 123048781 123050873 Zm00008a035023 Zm00008a035023a,Zm00008a035023b simSplit
Zm00008a035024_T01.v1.1.exon.1 chr09 123139276 123139563 Zm00008a035024a 123139276 123141135 Zm00008a035024 Zm00008a035024a,Zm00008a035024b simSplit
Zm00008a035024_T01.v1.1.exon.1 chr09 123139276 123139563 Zm00008a035024 123139276 123141135 Zm00008a035024 Zm00008a035024a,Zm00008a035024b simSplit
Zm00008a035024_T01.v1.1.exon.2 chr09 123139701 123139810 Zm00008a035024b 123139276 123141135 Zm00008a035024 Zm00008a035024a,Zm00008a035024b simSplit
Zm00008a035024_T01.v1.1.exon.2 chr09 123139701 123139810 Zm00008a035024 123139276 123141135 Zm00008a035024 Zm00008a035024a,Zm00008a035024b simSplit
Zm00008a035024_T01.v1.1.exon.3 chr09 123139920 123140104 Zm00008a035024b 123139276 123141135 Zm00008a035024 Zm00008a035024a,Zm00008a035024b simSplit
Zm00008a035024_T01.v1.1.exon.3 chr09 123139920 123140104 Zm00008a035024 123139276 123141135 Zm00008a035024 Zm00008a035024a,Zm00008a035024b simSplit
Zm00008a035024_T01.v1.1.exon.4 chr09 123140514 123141135 Zm00008a035024b 123139276 123141135 Zm00008a035024 Zm00008a035024a,Zm00008a035024b simSplit
Zm00008a035024_T01.v1.1.exon.4 chr09 123140514 123141135 Zm00008a035024 123139276 123141135 Zm00008a035024 Zm00008a035024a,Zm00008a035024b simSplit
Zm00008a035030_T01.v1.1.exon.1 chr09 123405392 123405602 Zm00008a035030a 123405392 123406716 Zm00008a035030 Zm00008a035030a,Zm00008a035030b simSplit
Zm00008a035030_T01.v1.1.exon.1 chr09 123405392 123405602 Zm00008a035030 123405392 123406716 Zm00008a035030 Zm00008a035030a,Zm00008a035030b simSplit
Zm00008a035030_T01.v1.1.exon.2 chr09 123405681 123405790 Zm00008a035030b 123405392 123406716 Zm00008a035030 Zm00008a035030a,Zm00008a035030b simSplit
Zm00008a035030_T01.v1.1.exon.2 chr09 123405681 123405790 Zm00008a035030 123405392 123406716 Zm00008a035030 Zm00008a035030a,Zm00008a035030b simSplit
Zm00008a035030_T01.v1.1.exon.3 chr09 123405900 123406093 Zm00008a035030b 123405392 123406716 Zm00008a035030 Zm00008a035030a,Zm00008a035030b simSplit
Zm00008a035030_T01.v1.1.exon.3 chr09 123405900 123406093 Zm00008a035030 123405392 123406716 Zm00008a035030 Zm00008a035030a,Zm00008a035030b simSplit
Zm00008a035030_T01.v1.1.exon.4 chr09 123406231 123406716 Zm00008a035030b 123405392 123406716 Zm00008a035030 Zm00008a035030a,Zm00008a035030b simSplit
Zm00008a035030_T01.v1.1.exon.4 chr09 123406231 123406716 Zm00008a035030 123405392 123406716 Zm00008a035030 Zm00008a035030a,Zm00008a035030b simSplit
Zm00008a035040_T01.v1.1.exon.5 chr09 123665315 123666300 Zm00008a035040a 123665315 123668572 Zm00008a035040 Zm00008a035040a,Zm00008a035040b simSplit
Zm00008a035040_T01.v1.1.exon.5 chr09 123665315 123666300 Zm00008a035040 123665315 123668572 Zm00008a035040 Zm00008a035040a,Zm00008a035040b simSplit
Zm00008a035040_T01.v1.1.exon.4 chr09 123666408 123666555 Zm00008a035040a 123665315 123668572 Zm00008a035040 Zm00008a035040a,Zm00008a035040b simSplit
Zm00008a035040_T01.v1.1.exon.4 chr09 123666408 123666555 Zm00008a035040 123665315 123668572 Zm00008a035040 Zm00008a035040a,Zm00008a035040b simSplit
Zm00008a035040_T01.v1.1.exon.3 chr09 123666652 123666853 Zm00008a035040a 123665315 123668572 Zm00008a035040 Zm00008a035040a,Zm00008a035040b simSplit
Zm00008a035040_T01.v1.1.exon.3 chr09 123666652 123666853 Zm00008a035040 123665315 123668572 Zm00008a035040 Zm00008a035040a,Zm00008a035040b simSplit
Zm00008a035040_T01.v1.1.exon.2 chr09 123667397 123667658 Zm00008a035040a 123665315 123668572 Zm00008a035040 Zm00008a035040a,Zm00008a035040b simSplit
Zm00008a035040_T01.v1.1.exon.2 chr09 123667397 123667658 Zm00008a035040 123665315 123668572 Zm00008a035040 Zm00008a035040a,Zm00008a035040b simSplit
Zm00008a035040_T01.v1.1.exon.1 chr09 123668439 123668572 Zm00008a035040b 123665315 123668572 Zm00008a035040 Zm00008a035040a,Zm00008a035040b simSplit
Zm00008a035040_T01.v1.1.exon.1 chr09 123668439 123668572 Zm00008a035040 123665315 123668572 Zm00008a035040 Zm00008a035040a,Zm00008a035040b simSplit
Zm00008a035056_T01.v1.1.exon.5 chr09 124292688 124292736 Zm00008a035056a 124292688 124295362 Zm00008a035056 Zm00008a035056a,Zm00008a035056b simSplit
Zm00008a035056_T01.v1.1.exon.5 chr09 124292688 124292736 Zm00008a035056 124292688 124295362 Zm00008a035056 Zm00008a035056a,Zm00008a035056b simSplit
Zm00008a035056_T01.v1.1.exon.4 chr09 124292836 124293124 Zm00008a035056a 124292688 124295362 Zm00008a035056 Zm00008a035056a,Zm00008a035056b simSplit
Zm00008a035056_T01.v1.1.exon.4 chr09 124292836 124293124 Zm00008a035056 124292688 124295362 Zm00008a035056 Zm00008a035056a,Zm00008a035056b simSplit
Zm00008a035056_T01.v1.1.exon.3 chr09 124293243 124293882 Zm00008a035056a 124292688 124295362 Zm00008a035056 Zm00008a035056a,Zm00008a035056b simSplit
Zm00008a035056_T01.v1.1.exon.3 chr09 124293243 124293882 Zm00008a035056 124292688 124295362 Zm00008a035056 Zm00008a035056a,Zm00008a035056b simSplit
Zm00008a035056_T01.v1.1.exon.2 chr09 124294396 124294542 Zm00008a035056b 124292688 124295362 Zm00008a035056 Zm00008a035056a,Zm00008a035056b simSplit
Zm00008a035056_T01.v1.1.exon.2 chr09 124294396 124294542 Zm00008a035056 124292688 124295362 Zm00008a035056 Zm00008a035056a,Zm00008a035056b simSplit
Zm00008a035056_T01.v1.1.exon.1 chr09 124295090 124295362 Zm00008a035056b 124292688 124295362 Zm00008a035056 Zm00008a035056a,Zm00008a035056b simSplit
Zm00008a035056_T01.v1.1.exon.1 chr09 124295090 124295362 Zm00008a035056 124292688 124295362 Zm00008a035056 Zm00008a035056a,Zm00008a035056b simSplit
Zm00008a035057_T01.v1.1.exon.1 chr09 124301355 124301427 Zm00008a035057a 124301355 124305276 Zm00008a035057 Zm00008a035057a,Zm00008a035057b simSplit
Zm00008a035057_T01.v1.1.exon.1 chr09 124301355 124301427 Zm00008a035057 124301355 124305276 Zm00008a035057 Zm00008a035057a,Zm00008a035057b simSplit
Zm00008a035057_T01.v1.1.exon.2 chr09 124301961 124302043 Zm00008a035057b 124301355 124305276 Zm00008a035057 Zm00008a035057a,Zm00008a035057b simSplit
Zm00008a035057_T01.v1.1.exon.2 chr09 124301961 124302043 Zm00008a035057 124301355 124305276 Zm00008a035057 Zm00008a035057a,Zm00008a035057b simSplit
Zm00008a035057_T01.v1.1.exon.3 chr09 124302137 124302223 Zm00008a035057b 124301355 124305276 Zm00008a035057 Zm00008a035057a,Zm00008a035057b simSplit
Zm00008a035057_T01.v1.1.exon.3 chr09 124302137 124302223 Zm00008a035057 124301355 124305276 Zm00008a035057 Zm00008a035057a,Zm00008a035057b simSplit
Zm00008a035057_T01.v1.1.exon.4 chr09 124302339 124302463 Zm00008a035057b 124301355 124305276 Zm00008a035057 Zm00008a035057a,Zm00008a035057b simSplit
Zm00008a035057_T01.v1.1.exon.4 chr09 124302339 124302463 Zm00008a035057 124301355 124305276 Zm00008a035057 Zm00008a035057a,Zm00008a035057b simSplit
Zm00008a035057_T01.v1.1.exon.5 chr09 124302559 124302619 Zm00008a035057b 124301355 124305276 Zm00008a035057 Zm00008a035057a,Zm00008a035057b simSplit
Zm00008a035057_T01.v1.1.exon.5 chr09 124302559 124302619 Zm00008a035057 124301355 124305276 Zm00008a035057 Zm00008a035057a,Zm00008a035057b simSplit
Zm00008a035057_T01.v1.1.exon.6 chr09 124302702 124302764 Zm00008a035057b 124301355 124305276 Zm00008a035057 Zm00008a035057a,Zm00008a035057b simSplit
Zm00008a035057_T01.v1.1.exon.6 chr09 124302702 124302764 Zm00008a035057 124301355 124305276 Zm00008a035057 Zm00008a035057a,Zm00008a035057b simSplit
Zm00008a035057_T01.v1.1.exon.7 chr09 124302878 124302955 Zm00008a035057b 124301355 124305276 Zm00008a035057 Zm00008a035057a,Zm00008a035057b simSplit
Zm00008a035057_T01.v1.1.exon.7 chr09 124302878 124302955 Zm00008a035057 124301355 124305276 Zm00008a035057 Zm00008a035057a,Zm00008a035057b simSplit
Zm00008a035057_T01.v1.1.exon.8 chr09 124303045 124303150 Zm00008a035057b 124301355 124305276 Zm00008a035057 Zm00008a035057a,Zm00008a035057b simSplit
Zm00008a035057_T01.v1.1.exon.8 chr09 124303045 124303150 Zm00008a035057 124301355 124305276 Zm00008a035057 Zm00008a035057a,Zm00008a035057b simSplit
Zm00008a035057_T01.v1.1.exon.9 chr09 124303292 124303384 Zm00008a035057b 124301355 124305276 Zm00008a035057 Zm00008a035057a,Zm00008a035057b simSplit
Zm00008a035057_T01.v1.1.exon.9 chr09 124303292 124303384 Zm00008a035057 124301355 124305276 Zm00008a035057 Zm00008a035057a,Zm00008a035057b simSplit
Zm00008a035057_T01.v1.1.exon.10 chr09 124303566 124303684 Zm00008a035057b 124301355 124305276 Zm00008a035057 Zm00008a035057a,Zm00008a035057b simSplit
Zm00008a035057_T01.v1.1.exon.10 chr09 124303566 124303684 Zm00008a035057 124301355 124305276 Zm00008a035057 Zm00008a035057a,Zm00008a035057b simSplit
Zm00008a035057_T01.v1.1.exon.11 chr09 124305136 124305276 Zm00008a035057b 124301355 124305276 Zm00008a035057 Zm00008a035057a,Zm00008a035057b simSplit
Zm00008a035057_T01.v1.1.exon.11 chr09 124305136 124305276 Zm00008a035057 124301355 124305276 Zm00008a035057 Zm00008a035057a,Zm00008a035057b simSplit
Zm00008a035060_T01.v1.1.exon.7 chr09 124385692 124386145 Zm00008a035060a 124385692 124395719 Zm00008a035060 Zm00008a035060a,Zm00008a035060b simSplit
Zm00008a035060_T01.v1.1.exon.7 chr09 124385692 124386145 Zm00008a035060 124385692 124395719 Zm00008a035060 Zm00008a035060a,Zm00008a035060b simSplit
Zm00008a035060_T01.v1.1.exon.6 chr09 124389635 124389678 Zm00008a035060a 124385692 124395719 Zm00008a035060 Zm00008a035060a,Zm00008a035060b simSplit
Zm00008a035060_T01.v1.1.exon.6 chr09 124389635 124389678 Zm00008a035060 124385692 124395719 Zm00008a035060 Zm00008a035060a,Zm00008a035060b simSplit
Zm00008a035060_T01.v1.1.exon.5 chr09 124392151 124392226 Zm00008a035060a 124385692 124395719 Zm00008a035060 Zm00008a035060a,Zm00008a035060b simSplit
Zm00008a035060_T01.v1.1.exon.5 chr09 124392151 124392226 Zm00008a035060 124385692 124395719 Zm00008a035060 Zm00008a035060a,Zm00008a035060b simSplit
Zm00008a035060_T01.v1.1.exon.4 chr09 124392640 124392770 Zm00008a035060a 124385692 124395719 Zm00008a035060 Zm00008a035060a,Zm00008a035060b simSplit
Zm00008a035060_T01.v1.1.exon.4 chr09 124392640 124392770 Zm00008a035060 124385692 124395719 Zm00008a035060 Zm00008a035060a,Zm00008a035060b simSplit
Zm00008a035060_T01.v1.1.exon.3 chr09 124393266 124393454 Zm00008a035060b 124385692 124395719 Zm00008a035060 Zm00008a035060a,Zm00008a035060b simSplit
Zm00008a035060_T01.v1.1.exon.3 chr09 124393266 124393454 Zm00008a035060 124385692 124395719 Zm00008a035060 Zm00008a035060a,Zm00008a035060b simSplit
Zm00008a035060_T01.v1.1.exon.2 chr09 124394766 124394820 Zm00008a035060b 124385692 124395719 Zm00008a035060 Zm00008a035060a,Zm00008a035060b simSplit
Zm00008a035060_T01.v1.1.exon.2 chr09 124394766 124394820 Zm00008a035060 124385692 124395719 Zm00008a035060 Zm00008a035060a,Zm00008a035060b simSplit
Zm00008a035060_T01.v1.1.exon.1 chr09 124395637 124395719 Zm00008a035060b 124385692 124395719 Zm00008a035060 Zm00008a035060a,Zm00008a035060b simSplit
Zm00008a035060_T01.v1.1.exon.1 chr09 124395637 124395719 Zm00008a035060 124385692 124395719 Zm00008a035060 Zm00008a035060a,Zm00008a035060b simSplit
Zm00008a035074_T01.v1.1.exon.14 chr09 125387436 125388194 Zm00008a035074a 125387436 125399805 Zm00008a035074 Zm00008a035074a,Zm00008a035074b simSplit
Zm00008a035074_T01.v1.1.exon.14 chr09 125387436 125388194 Zm00008a035074 125387436 125399805 Zm00008a035074 Zm00008a035074a,Zm00008a035074b simSplit
Zm00008a035074_T01.v1.1.exon.13 chr09 125388288 125388369 Zm00008a035074a 125387436 125399805 Zm00008a035074 Zm00008a035074a,Zm00008a035074b simSplit
Zm00008a035074_T01.v1.1.exon.13 chr09 125388288 125388369 Zm00008a035074 125387436 125399805 Zm00008a035074 Zm00008a035074a,Zm00008a035074b simSplit
Zm00008a035074_T01.v1.1.exon.12 chr09 125388460 125388612 Zm00008a035074a 125387436 125399805 Zm00008a035074 Zm00008a035074a,Zm00008a035074b simSplit
Zm00008a035074_T01.v1.1.exon.12 chr09 125388460 125388612 Zm00008a035074 125387436 125399805 Zm00008a035074 Zm00008a035074a,Zm00008a035074b simSplit
Zm00008a035074_T01.v1.1.exon.11 chr09 125388839 125388990 Zm00008a035074b 125387436 125399805 Zm00008a035074 Zm00008a035074a,Zm00008a035074b simSplit
Zm00008a035074_T01.v1.1.exon.11 chr09 125388839 125388990 Zm00008a035074 125387436 125399805 Zm00008a035074 Zm00008a035074a,Zm00008a035074b simSplit
Zm00008a035074_T01.v1.1.exon.10 chr09 125395199 125395387 Zm00008a035074b 125387436 125399805 Zm00008a035074 Zm00008a035074a,Zm00008a035074b simSplit
Zm00008a035074_T01.v1.1.exon.10 chr09 125395199 125395387 Zm00008a035074 125387436 125399805 Zm00008a035074 Zm00008a035074a,Zm00008a035074b simSplit
Zm00008a035074_T01.v1.1.exon.9 chr09 125395803 125396001 Zm00008a035074b 125387436 125399805 Zm00008a035074 Zm00008a035074a,Zm00008a035074b simSplit
Zm00008a035074_T01.v1.1.exon.9 chr09 125395803 125396001 Zm00008a035074 125387436 125399805 Zm00008a035074 Zm00008a035074a,Zm00008a035074b simSplit
Zm00008a035074_T01.v1.1.exon.8 chr09 125396175 125396605 Zm00008a035074b 125387436 125399805 Zm00008a035074 Zm00008a035074a,Zm00008a035074b simSplit
Zm00008a035074_T01.v1.1.exon.8 chr09 125396175 125396605 Zm00008a035074 125387436 125399805 Zm00008a035074 Zm00008a035074a,Zm00008a035074b simSplit
Zm00008a035074_T01.v1.1.exon.7 chr09 125396681 125396884 Zm00008a035074b 125387436 125399805 Zm00008a035074 Zm00008a035074a,Zm00008a035074b simSplit
Zm00008a035074_T01.v1.1.exon.7 chr09 125396681 125396884 Zm00008a035074 125387436 125399805 Zm00008a035074 Zm00008a035074a,Zm00008a035074b simSplit
Zm00008a035074_T01.v1.1.exon.6 chr09 125397546 125397860 Zm00008a035074b 125387436 125399805 Zm00008a035074 Zm00008a035074a,Zm00008a035074b simSplit
Zm00008a035074_T01.v1.1.exon.6 chr09 125397546 125397860 Zm00008a035074 125387436 125399805 Zm00008a035074 Zm00008a035074a,Zm00008a035074b simSplit
Zm00008a035074_T01.v1.1.exon.5 chr09 125397942 125398109 Zm00008a035074b 125387436 125399805 Zm00008a035074 Zm00008a035074a,Zm00008a035074b simSplit
Zm00008a035074_T01.v1.1.exon.5 chr09 125397942 125398109 Zm00008a035074 125387436 125399805 Zm00008a035074 Zm00008a035074a,Zm00008a035074b simSplit
Zm00008a035074_T01.v1.1.exon.4 chr09 125398509 125398548 Zm00008a035074b 125387436 125399805 Zm00008a035074 Zm00008a035074a,Zm00008a035074b simSplit
Zm00008a035074_T01.v1.1.exon.4 chr09 125398509 125398548 Zm00008a035074 125387436 125399805 Zm00008a035074 Zm00008a035074a,Zm00008a035074b simSplit
Zm00008a035074_T01.v1.1.exon.3 chr09 125398652 125398752 Zm00008a035074b 125387436 125399805 Zm00008a035074 Zm00008a035074a,Zm00008a035074b simSplit
Zm00008a035074_T01.v1.1.exon.3 chr09 125398652 125398752 Zm00008a035074 125387436 125399805 Zm00008a035074 Zm00008a035074a,Zm00008a035074b simSplit
Zm00008a035074_T01.v1.1.exon.2 chr09 125398941 125399027 Zm00008a035074b 125387436 125399805 Zm00008a035074 Zm00008a035074a,Zm00008a035074b simSplit
Zm00008a035074_T01.v1.1.exon.2 chr09 125398941 125399027 Zm00008a035074 125387436 125399805 Zm00008a035074 Zm00008a035074a,Zm00008a035074b simSplit
Zm00008a035074_T01.v1.1.exon.1 chr09 125399401 125399805 Zm00008a035074b 125387436 125399805 Zm00008a035074 Zm00008a035074a,Zm00008a035074b simSplit
Zm00008a035074_T01.v1.1.exon.1 chr09 125399401 125399805 Zm00008a035074 125387436 125399805 Zm00008a035074 Zm00008a035074a,Zm00008a035074b simSplit
Zm00008a035075_T01.v1.1.exon.6 chr09 125472713 125473169 Zm00008a035075a 125472713 125486422 Zm00008a035075 Zm00008a035075a,Zm00008a035075b simSplit
Zm00008a035075_T01.v1.1.exon.6 chr09 125472713 125473169 Zm00008a035075 125472713 125486422 Zm00008a035075 Zm00008a035075a,Zm00008a035075b simSplit
Zm00008a035075_T01.v1.1.exon.5 chr09 125473184 125473390 Zm00008a035075a 125472713 125486422 Zm00008a035075 Zm00008a035075a,Zm00008a035075b simSplit
Zm00008a035075_T01.v1.1.exon.5 chr09 125473184 125473390 Zm00008a035075 125472713 125486422 Zm00008a035075 Zm00008a035075a,Zm00008a035075b simSplit
Zm00008a035075_T01.v1.1.exon.4 chr09 125473652 125474159 Zm00008a035075b 125472713 125486422 Zm00008a035075 Zm00008a035075a,Zm00008a035075b simSplit
Zm00008a035075_T01.v1.1.exon.4 chr09 125473652 125474159 Zm00008a035075 125472713 125486422 Zm00008a035075 Zm00008a035075a,Zm00008a035075b simSplit
Zm00008a035075_T01.v1.1.exon.3 chr09 125475990 125477051 Zm00008a035075b 125472713 125486422 Zm00008a035075 Zm00008a035075a,Zm00008a035075b simSplit
Zm00008a035075_T01.v1.1.exon.3 chr09 125475990 125477051 Zm00008a035075 125472713 125486422 Zm00008a035075 Zm00008a035075a,Zm00008a035075b simSplit
Zm00008a035075_T01.v1.1.exon.2 chr09 125477322 125479317 Zm00008a035075b 125472713 125486422 Zm00008a035075 Zm00008a035075a,Zm00008a035075b simSplit
Zm00008a035075_T01.v1.1.exon.2 chr09 125477322 125479317 Zm00008a035075 125472713 125486422 Zm00008a035075 Zm00008a035075a,Zm00008a035075b simSplit
Zm00008a035075_T01.v1.1.exon.1 chr09 125486234 125486422 Zm00008a035075b 125472713 125486422 Zm00008a035075 Zm00008a035075a,Zm00008a035075b simSplit
Zm00008a035075_T01.v1.1.exon.1 chr09 125486234 125486422 Zm00008a035075 125472713 125486422 Zm00008a035075 Zm00008a035075a,Zm00008a035075b simSplit
Zm00008a035078_T01.v1.1.exon.11 chr09 125620158 125620667 Zm00008a035078a 125620158 125625852 Zm00008a035078 Zm00008a035078a,Zm00008a035078b simSplit
Zm00008a035078_T01.v1.1.exon.11 chr09 125620158 125620667 Zm00008a035078 125620158 125625852 Zm00008a035078 Zm00008a035078a,Zm00008a035078b simSplit
Zm00008a035078_T01.v1.1.exon.10 chr09 125620754 125620872 Zm00008a035078a 125620158 125625852 Zm00008a035078 Zm00008a035078a,Zm00008a035078b simSplit
Zm00008a035078_T01.v1.1.exon.10 chr09 125620754 125620872 Zm00008a035078 125620158 125625852 Zm00008a035078 Zm00008a035078a,Zm00008a035078b simSplit
Zm00008a035078_T01.v1.1.exon.9 chr09 125620960 125621055 Zm00008a035078a 125620158 125625852 Zm00008a035078 Zm00008a035078a,Zm00008a035078b simSplit
Zm00008a035078_T01.v1.1.exon.9 chr09 125620960 125621055 Zm00008a035078 125620158 125625852 Zm00008a035078 Zm00008a035078a,Zm00008a035078b simSplit
Zm00008a035078_T01.v1.1.exon.8 chr09 125621152 125621259 Zm00008a035078a 125620158 125625852 Zm00008a035078 Zm00008a035078a,Zm00008a035078b simSplit
Zm00008a035078_T01.v1.1.exon.8 chr09 125621152 125621259 Zm00008a035078 125620158 125625852 Zm00008a035078 Zm00008a035078a,Zm00008a035078b simSplit
Zm00008a035078_T01.v1.1.exon.7 chr09 125623310 125623396 Zm00008a035078a 125620158 125625852 Zm00008a035078 Zm00008a035078a,Zm00008a035078b simSplit
Zm00008a035078_T01.v1.1.exon.7 chr09 125623310 125623396 Zm00008a035078 125620158 125625852 Zm00008a035078 Zm00008a035078a,Zm00008a035078b simSplit
Zm00008a035078_T01.v1.1.exon.6 chr09 125623480 125623683 Zm00008a035078b 125620158 125625852 Zm00008a035078 Zm00008a035078a,Zm00008a035078b simSplit
Zm00008a035078_T01.v1.1.exon.6 chr09 125623480 125623683 Zm00008a035078 125620158 125625852 Zm00008a035078 Zm00008a035078a,Zm00008a035078b simSplit
Zm00008a035078_T01.v1.1.exon.5 chr09 125623777 125623836 Zm00008a035078b 125620158 125625852 Zm00008a035078 Zm00008a035078a,Zm00008a035078b simSplit
Zm00008a035078_T01.v1.1.exon.5 chr09 125623777 125623836 Zm00008a035078 125620158 125625852 Zm00008a035078 Zm00008a035078a,Zm00008a035078b simSplit
Zm00008a035078_T01.v1.1.exon.4 chr09 125624529 125624697 Zm00008a035078b 125620158 125625852 Zm00008a035078 Zm00008a035078a,Zm00008a035078b simSplit
Zm00008a035078_T01.v1.1.exon.4 chr09 125624529 125624697 Zm00008a035078 125620158 125625852 Zm00008a035078 Zm00008a035078a,Zm00008a035078b simSplit
Zm00008a035078_T01.v1.1.exon.3 chr09 125624781 125624854 Zm00008a035078b 125620158 125625852 Zm00008a035078 Zm00008a035078a,Zm00008a035078b simSplit
Zm00008a035078_T01.v1.1.exon.3 chr09 125624781 125624854 Zm00008a035078 125620158 125625852 Zm00008a035078 Zm00008a035078a,Zm00008a035078b simSplit
Zm00008a035078_T01.v1.1.exon.2 chr09 125624939 125625042 Zm00008a035078b 125620158 125625852 Zm00008a035078 Zm00008a035078a,Zm00008a035078b simSplit
Zm00008a035078_T01.v1.1.exon.2 chr09 125624939 125625042 Zm00008a035078 125620158 125625852 Zm00008a035078 Zm00008a035078a,Zm00008a035078b simSplit
Zm00008a035078_T01.v1.1.exon.1 chr09 125625712 125625852 Zm00008a035078b 125620158 125625852 Zm00008a035078 Zm00008a035078a,Zm00008a035078b simSplit
Zm00008a035078_T01.v1.1.exon.1 chr09 125625712 125625852 Zm00008a035078 125620158 125625852 Zm00008a035078 Zm00008a035078a,Zm00008a035078b simSplit
Zm00008a035079_T01.v1.1.exon.1 chr09 125764979 125765393 Zm00008a035079a 125764979 125766600 Zm00008a035079 Zm00008a035079a,Zm00008a035079b simSplit
Zm00008a035079_T01.v1.1.exon.1 chr09 125764979 125765393 Zm00008a035079 125764979 125766600 Zm00008a035079 Zm00008a035079a,Zm00008a035079b simSplit
Zm00008a035079_T01.v1.1.exon.2 chr09 125765671 125765898 Zm00008a035079b 125764979 125766600 Zm00008a035079 Zm00008a035079a,Zm00008a035079b simSplit
Zm00008a035079_T01.v1.1.exon.2 chr09 125765671 125765898 Zm00008a035079 125764979 125766600 Zm00008a035079 Zm00008a035079a,Zm00008a035079b simSplit
Zm00008a035079_T01.v1.1.exon.3 chr09 125766105 125766139 Zm00008a035079b 125764979 125766600 Zm00008a035079 Zm00008a035079a,Zm00008a035079b simSplit
Zm00008a035079_T01.v1.1.exon.3 chr09 125766105 125766139 Zm00008a035079 125764979 125766600 Zm00008a035079 Zm00008a035079a,Zm00008a035079b simSplit
Zm00008a035079_T01.v1.1.exon.4 chr09 125766247 125766301 Zm00008a035079b 125764979 125766600 Zm00008a035079 Zm00008a035079a,Zm00008a035079b simSplit
Zm00008a035079_T01.v1.1.exon.4 chr09 125766247 125766301 Zm00008a035079 125764979 125766600 Zm00008a035079 Zm00008a035079a,Zm00008a035079b simSplit
Zm00008a035079_T01.v1.1.exon.5 chr09 125766545 125766600 Zm00008a035079b 125764979 125766600 Zm00008a035079 Zm00008a035079a,Zm00008a035079b simSplit
Zm00008a035079_T01.v1.1.exon.5 chr09 125766545 125766600 Zm00008a035079 125764979 125766600 Zm00008a035079 Zm00008a035079a,Zm00008a035079b simSplit
Zm00008a035087_T01.v1.1.exon.1 chr09 126376355 126376543 Zm00008a035087a 126376355 126386327 Zm00008a035087 Zm00008a035087a,Zm00008a035087b simSplit
Zm00008a035087_T01.v1.1.exon.1 chr09 126376355 126376543 Zm00008a035087 126376355 126386327 Zm00008a035087 Zm00008a035087a,Zm00008a035087b simSplit
Zm00008a035087_T01.v1.1.exon.2 chr09 126377902 126378111 Zm00008a035087b 126376355 126386327 Zm00008a035087 Zm00008a035087a,Zm00008a035087b simSplit
Zm00008a035087_T01.v1.1.exon.2 chr09 126377902 126378111 Zm00008a035087 126376355 126386327 Zm00008a035087 Zm00008a035087a,Zm00008a035087b simSplit
Zm00008a035087_T01.v1.1.exon.3 chr09 126379328 126379390 Zm00008a035087b 126376355 126386327 Zm00008a035087 Zm00008a035087a,Zm00008a035087b simSplit
Zm00008a035087_T01.v1.1.exon.3 chr09 126379328 126379390 Zm00008a035087 126376355 126386327 Zm00008a035087 Zm00008a035087a,Zm00008a035087b simSplit
Zm00008a035087_T01.v1.1.exon.4 chr09 126379471 126379544 Zm00008a035087b 126376355 126386327 Zm00008a035087 Zm00008a035087a,Zm00008a035087b simSplit
Zm00008a035087_T01.v1.1.exon.4 chr09 126379471 126379544 Zm00008a035087 126376355 126386327 Zm00008a035087 Zm00008a035087a,Zm00008a035087b simSplit
Zm00008a035087_T01.v1.1.exon.5 chr09 126379645 126379740 Zm00008a035087b 126376355 126386327 Zm00008a035087 Zm00008a035087a,Zm00008a035087b simSplit
Zm00008a035087_T01.v1.1.exon.5 chr09 126379645 126379740 Zm00008a035087 126376355 126386327 Zm00008a035087 Zm00008a035087a,Zm00008a035087b simSplit
Zm00008a035087_T01.v1.1.exon.6 chr09 126382158 126382203 Zm00008a035087b 126376355 126386327 Zm00008a035087 Zm00008a035087a,Zm00008a035087b simSplit
Zm00008a035087_T01.v1.1.exon.6 chr09 126382158 126382203 Zm00008a035087 126376355 126386327 Zm00008a035087 Zm00008a035087a,Zm00008a035087b simSplit
Zm00008a035087_T01.v1.1.exon.7 chr09 126382872 126382953 Zm00008a035087b 126376355 126386327 Zm00008a035087 Zm00008a035087a,Zm00008a035087b simSplit
Zm00008a035087_T01.v1.1.exon.7 chr09 126382872 126382953 Zm00008a035087 126376355 126386327 Zm00008a035087 Zm00008a035087a,Zm00008a035087b simSplit
Zm00008a035087_T01.v1.1.exon.8 chr09 126385290 126385402 Zm00008a035087b 126376355 126386327 Zm00008a035087 Zm00008a035087a,Zm00008a035087b simSplit
Zm00008a035087_T01.v1.1.exon.8 chr09 126385290 126385402 Zm00008a035087 126376355 126386327 Zm00008a035087 Zm00008a035087a,Zm00008a035087b simSplit
Zm00008a035087_T01.v1.1.exon.9 chr09 126385554 126386327 Zm00008a035087b 126376355 126386327 Zm00008a035087 Zm00008a035087a,Zm00008a035087b simSplit
Zm00008a035087_T01.v1.1.exon.9 chr09 126385554 126386327 Zm00008a035087 126376355 126386327 Zm00008a035087 Zm00008a035087a,Zm00008a035087b simSplit
Zm00008a035108_T01.v1.1.exon.1 chr09 127552123 127552384 Zm00008a035108a 127552123 127554780 Zm00008a035108 Zm00008a035108a,Zm00008a035108b simSplit
Zm00008a035108_T01.v1.1.exon.1 chr09 127552123 127552384 Zm00008a035108 127552123 127554780 Zm00008a035108 Zm00008a035108a,Zm00008a035108b simSplit
Zm00008a035108_T01.v1.1.exon.2 chr09 127552478 127552554 Zm00008a035108a 127552123 127554780 Zm00008a035108 Zm00008a035108a,Zm00008a035108b simSplit
Zm00008a035108_T01.v1.1.exon.2 chr09 127552478 127552554 Zm00008a035108 127552123 127554780 Zm00008a035108 Zm00008a035108a,Zm00008a035108b simSplit
Zm00008a035108_T01.v1.1.exon.3 chr09 127552717 127552819 Zm00008a035108a 127552123 127554780 Zm00008a035108 Zm00008a035108a,Zm00008a035108b simSplit
Zm00008a035108_T01.v1.1.exon.3 chr09 127552717 127552819 Zm00008a035108 127552123 127554780 Zm00008a035108 Zm00008a035108a,Zm00008a035108b simSplit
Zm00008a035108_T01.v1.1.exon.4 chr09 127553779 127554042 Zm00008a035108b 127552123 127554780 Zm00008a035108 Zm00008a035108a,Zm00008a035108b simSplit
Zm00008a035108_T01.v1.1.exon.4 chr09 127553779 127554042 Zm00008a035108 127552123 127554780 Zm00008a035108 Zm00008a035108a,Zm00008a035108b simSplit
Zm00008a035108_T01.v1.1.exon.5 chr09 127554131 127554780 Zm00008a035108b 127552123 127554780 Zm00008a035108 Zm00008a035108a,Zm00008a035108b simSplit
Zm00008a035108_T01.v1.1.exon.5 chr09 127554131 127554780 Zm00008a035108 127552123 127554780 Zm00008a035108 Zm00008a035108a,Zm00008a035108b simSplit
Zm00008a035115_T01.v1.1.exon.1 chr09 127756560 127756616 Zm00008a035115a 127756560 127770668 Zm00008a035115 Zm00008a035115a,Zm00008a035115b simSplit
Zm00008a035115_T01.v1.1.exon.1 chr09 127756560 127756616 Zm00008a035115 127756560 127770668 Zm00008a035115 Zm00008a035115a,Zm00008a035115b simSplit
Zm00008a035115_T01.v1.1.exon.2 chr09 127756717 127756818 Zm00008a035115a 127756560 127770668 Zm00008a035115 Zm00008a035115a,Zm00008a035115b simSplit
Zm00008a035115_T01.v1.1.exon.2 chr09 127756717 127756818 Zm00008a035115 127756560 127770668 Zm00008a035115 Zm00008a035115a,Zm00008a035115b simSplit
Zm00008a035115_T01.v1.1.exon.3 chr09 127757289 127758097 Zm00008a035115a 127756560 127770668 Zm00008a035115 Zm00008a035115a,Zm00008a035115b simSplit
Zm00008a035115_T01.v1.1.exon.3 chr09 127757289 127758097 Zm00008a035115 127756560 127770668 Zm00008a035115 Zm00008a035115a,Zm00008a035115b simSplit
Zm00008a035115_T01.v1.1.exon.4 chr09 127758231 127758327 Zm00008a035115a 127756560 127770668 Zm00008a035115 Zm00008a035115a,Zm00008a035115b simSplit
Zm00008a035115_T01.v1.1.exon.4 chr09 127758231 127758327 Zm00008a035115 127756560 127770668 Zm00008a035115 Zm00008a035115a,Zm00008a035115b simSplit
Zm00008a035115_T01.v1.1.exon.5 chr09 127758784 127758900 Zm00008a035115b 127756560 127770668 Zm00008a035115 Zm00008a035115a,Zm00008a035115b simSplit
Zm00008a035115_T01.v1.1.exon.5 chr09 127758784 127758900 Zm00008a035115 127756560 127770668 Zm00008a035115 Zm00008a035115a,Zm00008a035115b simSplit
Zm00008a035115_T01.v1.1.exon.6 chr09 127761406 127761801 Zm00008a035115b 127756560 127770668 Zm00008a035115 Zm00008a035115a,Zm00008a035115b simSplit
Zm00008a035115_T01.v1.1.exon.6 chr09 127761406 127761801 Zm00008a035115 127756560 127770668 Zm00008a035115 Zm00008a035115a,Zm00008a035115b simSplit
Zm00008a035115_T01.v1.1.exon.7 chr09 127770322 127770446 Zm00008a035115b 127756560 127770668 Zm00008a035115 Zm00008a035115a,Zm00008a035115b simSplit
Zm00008a035115_T01.v1.1.exon.7 chr09 127770322 127770446 Zm00008a035115 127756560 127770668 Zm00008a035115 Zm00008a035115a,Zm00008a035115b simSplit
Zm00008a035115_T01.v1.1.exon.8 chr09 127770476 127770668 Zm00008a035115b 127756560 127770668 Zm00008a035115 Zm00008a035115a,Zm00008a035115b simSplit
Zm00008a035115_T01.v1.1.exon.8 chr09 127770476 127770668 Zm00008a035115 127756560 127770668 Zm00008a035115 Zm00008a035115a,Zm00008a035115b simSplit
Zm00008a035125_T01.v1.1.exon.5 chr09 128248257 128248286 Zm00008a035125a 128248257 128254420 Zm00008a035125 Zm00008a035125a,Zm00008a035125b simSplit
Zm00008a035125_T01.v1.1.exon.5 chr09 128248257 128248286 Zm00008a035125 128248257 128254420 Zm00008a035125 Zm00008a035125a,Zm00008a035125b simSplit
Zm00008a035125_T01.v1.1.exon.4 chr09 128250777 128251043 Zm00008a035125a 128248257 128254420 Zm00008a035125 Zm00008a035125a,Zm00008a035125b simSplit
Zm00008a035125_T01.v1.1.exon.4 chr09 128250777 128251043 Zm00008a035125 128248257 128254420 Zm00008a035125 Zm00008a035125a,Zm00008a035125b simSplit
Zm00008a035125_T01.v1.1.exon.3 chr09 128251576 128251754 Zm00008a035125a 128248257 128254420 Zm00008a035125 Zm00008a035125a,Zm00008a035125b simSplit
Zm00008a035125_T01.v1.1.exon.3 chr09 128251576 128251754 Zm00008a035125 128248257 128254420 Zm00008a035125 Zm00008a035125a,Zm00008a035125b simSplit
Zm00008a035125_T01.v1.1.exon.2 chr09 128251823 128252441 Zm00008a035125a 128248257 128254420 Zm00008a035125 Zm00008a035125a,Zm00008a035125b simSplit
Zm00008a035125_T01.v1.1.exon.2 chr09 128251823 128252441 Zm00008a035125 128248257 128254420 Zm00008a035125 Zm00008a035125a,Zm00008a035125b simSplit
Zm00008a035125_T01.v1.1.exon.1 chr09 128253527 128254420 Zm00008a035125b 128248257 128254420 Zm00008a035125 Zm00008a035125a,Zm00008a035125b simSplit
Zm00008a035125_T01.v1.1.exon.1 chr09 128253527 128254420 Zm00008a035125 128248257 128254420 Zm00008a035125 Zm00008a035125a,Zm00008a035125b simSplit
Zm00008a035133_T01.v1.1.exon.1 chr09 129043483 129043500 Zm00008a035133a 129043483 129103309 Zm00008a035133 Zm00008a035133a,Zm00008a035133b simSplit
Zm00008a035133_T01.v1.1.exon.1 chr09 129043483 129043500 Zm00008a035133 129043483 129103309 Zm00008a035133 Zm00008a035133a,Zm00008a035133b simSplit
Zm00008a035133_T01.v1.1.exon.2 chr09 129090445 129090569 Zm00008a035133a 129043483 129103309 Zm00008a035133 Zm00008a035133a,Zm00008a035133b simSplit
Zm00008a035133_T01.v1.1.exon.2 chr09 129090445 129090569 Zm00008a035133 129043483 129103309 Zm00008a035133 Zm00008a035133a,Zm00008a035133b simSplit
Zm00008a035133_T01.v1.1.exon.3 chr09 129091935 129091951 Zm00008a035133a 129043483 129103309 Zm00008a035133 Zm00008a035133a,Zm00008a035133b simSplit
Zm00008a035133_T01.v1.1.exon.3 chr09 129091935 129091951 Zm00008a035133 129043483 129103309 Zm00008a035133 Zm00008a035133a,Zm00008a035133b simSplit
Zm00008a035133_T01.v1.1.exon.4 chr09 129103098 129103309 Zm00008a035133b 129043483 129103309 Zm00008a035133 Zm00008a035133a,Zm00008a035133b simSplit
Zm00008a035133_T01.v1.1.exon.4 chr09 129103098 129103309 Zm00008a035133 129043483 129103309 Zm00008a035133 Zm00008a035133a,Zm00008a035133b simSplit
Zm00008a035147_T01.v1.1.exon.1 chr09 129533266 129533378 Zm00008a035147a 129533266 129553784 Zm00008a035147 Zm00008a035147a,Zm00008a035147b simSplit
Zm00008a035147_T01.v1.1.exon.1 chr09 129533266 129533378 Zm00008a035147 129533266 129553784 Zm00008a035147 Zm00008a035147a,Zm00008a035147b simSplit
Zm00008a035147_T01.v1.1.exon.2 chr09 129533453 129533543 Zm00008a035147a 129533266 129553784 Zm00008a035147 Zm00008a035147a,Zm00008a035147b simSplit
Zm00008a035147_T01.v1.1.exon.2 chr09 129533453 129533543 Zm00008a035147 129533266 129553784 Zm00008a035147 Zm00008a035147a,Zm00008a035147b simSplit
Zm00008a035147_T01.v1.1.exon.3 chr09 129549831 129549958 Zm00008a035147a 129533266 129553784 Zm00008a035147 Zm00008a035147a,Zm00008a035147b simSplit
Zm00008a035147_T01.v1.1.exon.3 chr09 129549831 129549958 Zm00008a035147 129533266 129553784 Zm00008a035147 Zm00008a035147a,Zm00008a035147b simSplit
Zm00008a035147_T01.v1.1.exon.4 chr09 129549978 129550088 Zm00008a035147a 129533266 129553784 Zm00008a035147 Zm00008a035147a,Zm00008a035147b simSplit
Zm00008a035147_T01.v1.1.exon.4 chr09 129549978 129550088 Zm00008a035147 129533266 129553784 Zm00008a035147 Zm00008a035147a,Zm00008a035147b simSplit
Zm00008a035147_T01.v1.1.exon.5 chr09 129550267 129550349 Zm00008a035147b 129533266 129553784 Zm00008a035147 Zm00008a035147a,Zm00008a035147b simSplit
Zm00008a035147_T01.v1.1.exon.5 chr09 129550267 129550349 Zm00008a035147 129533266 129553784 Zm00008a035147 Zm00008a035147a,Zm00008a035147b simSplit
Zm00008a035147_T01.v1.1.exon.6 chr09 129550606 129550646 Zm00008a035147b 129533266 129553784 Zm00008a035147 Zm00008a035147a,Zm00008a035147b simSplit
Zm00008a035147_T01.v1.1.exon.6 chr09 129550606 129550646 Zm00008a035147 129533266 129553784 Zm00008a035147 Zm00008a035147a,Zm00008a035147b simSplit
Zm00008a035147_T01.v1.1.exon.7 chr09 129550734 129550822 Zm00008a035147b 129533266 129553784 Zm00008a035147 Zm00008a035147a,Zm00008a035147b simSplit
Zm00008a035147_T01.v1.1.exon.7 chr09 129550734 129550822 Zm00008a035147 129533266 129553784 Zm00008a035147 Zm00008a035147a,Zm00008a035147b simSplit
Zm00008a035147_T01.v1.1.exon.8 chr09 129551249 129551332 Zm00008a035147b 129533266 129553784 Zm00008a035147 Zm00008a035147a,Zm00008a035147b simSplit
Zm00008a035147_T01.v1.1.exon.8 chr09 129551249 129551332 Zm00008a035147 129533266 129553784 Zm00008a035147 Zm00008a035147a,Zm00008a035147b simSplit
Zm00008a035147_T01.v1.1.exon.9 chr09 129551516 129551582 Zm00008a035147b 129533266 129553784 Zm00008a035147 Zm00008a035147a,Zm00008a035147b simSplit
Zm00008a035147_T01.v1.1.exon.9 chr09 129551516 129551582 Zm00008a035147 129533266 129553784 Zm00008a035147 Zm00008a035147a,Zm00008a035147b simSplit
Zm00008a035147_T01.v1.1.exon.10 chr09 129552873 129553784 Zm00008a035147b 129533266 129553784 Zm00008a035147 Zm00008a035147a,Zm00008a035147b simSplit
Zm00008a035147_T01.v1.1.exon.10 chr09 129552873 129553784 Zm00008a035147 129533266 129553784 Zm00008a035147 Zm00008a035147a,Zm00008a035147b simSplit
Zm00008a035153_T01.v1.1.exon.15 chr09 129744207 129745028 Zm00008a035153a 129744207 129750870 Zm00008a035153 Zm00008a035153a,Zm00008a035153b simSplit
Zm00008a035153_T01.v1.1.exon.15 chr09 129744207 129745028 Zm00008a035153 129744207 129750870 Zm00008a035153 Zm00008a035153a,Zm00008a035153b simSplit
Zm00008a035153_T01.v1.1.exon.14 chr09 129745106 129745350 Zm00008a035153a 129744207 129750870 Zm00008a035153 Zm00008a035153a,Zm00008a035153b simSplit
Zm00008a035153_T01.v1.1.exon.14 chr09 129745106 129745350 Zm00008a035153 129744207 129750870 Zm00008a035153 Zm00008a035153a,Zm00008a035153b simSplit
Zm00008a035153_T01.v1.1.exon.13 chr09 129745442 129745760 Zm00008a035153a 129744207 129750870 Zm00008a035153 Zm00008a035153a,Zm00008a035153b simSplit
Zm00008a035153_T01.v1.1.exon.13 chr09 129745442 129745760 Zm00008a035153 129744207 129750870 Zm00008a035153 Zm00008a035153a,Zm00008a035153b simSplit
Zm00008a035153_T01.v1.1.exon.12 chr09 129745853 129746077 Zm00008a035153a 129744207 129750870 Zm00008a035153 Zm00008a035153a,Zm00008a035153b simSplit
Zm00008a035153_T01.v1.1.exon.12 chr09 129745853 129746077 Zm00008a035153 129744207 129750870 Zm00008a035153 Zm00008a035153a,Zm00008a035153b simSplit
Zm00008a035153_T01.v1.1.exon.11 chr09 129746172 129746338 Zm00008a035153a 129744207 129750870 Zm00008a035153 Zm00008a035153a,Zm00008a035153b simSplit
Zm00008a035153_T01.v1.1.exon.11 chr09 129746172 129746338 Zm00008a035153 129744207 129750870 Zm00008a035153 Zm00008a035153a,Zm00008a035153b simSplit
Zm00008a035153_T01.v1.1.exon.10 chr09 129746440 129746556 Zm00008a035153a 129744207 129750870 Zm00008a035153 Zm00008a035153a,Zm00008a035153b simSplit
Zm00008a035153_T01.v1.1.exon.10 chr09 129746440 129746556 Zm00008a035153 129744207 129750870 Zm00008a035153 Zm00008a035153a,Zm00008a035153b simSplit
Zm00008a035153_T01.v1.1.exon.9 chr09 129746651 129746824 Zm00008a035153a 129744207 129750870 Zm00008a035153 Zm00008a035153a,Zm00008a035153b simSplit
Zm00008a035153_T01.v1.1.exon.9 chr09 129746651 129746824 Zm00008a035153 129744207 129750870 Zm00008a035153 Zm00008a035153a,Zm00008a035153b simSplit
Zm00008a035153_T01.v1.1.exon.8 chr09 129746915 129747010 Zm00008a035153a 129744207 129750870 Zm00008a035153 Zm00008a035153a,Zm00008a035153b simSplit
Zm00008a035153_T01.v1.1.exon.8 chr09 129746915 129747010 Zm00008a035153 129744207 129750870 Zm00008a035153 Zm00008a035153a,Zm00008a035153b simSplit
Zm00008a035153_T01.v1.1.exon.7 chr09 129747095 129747311 Zm00008a035153b 129744207 129750870 Zm00008a035153 Zm00008a035153a,Zm00008a035153b simSplit
Zm00008a035153_T01.v1.1.exon.7 chr09 129747095 129747311 Zm00008a035153 129744207 129750870 Zm00008a035153 Zm00008a035153a,Zm00008a035153b simSplit
Zm00008a035153_T01.v1.1.exon.6 chr09 129747415 129747533 Zm00008a035153b 129744207 129750870 Zm00008a035153 Zm00008a035153a,Zm00008a035153b simSplit
Zm00008a035153_T01.v1.1.exon.6 chr09 129747415 129747533 Zm00008a035153 129744207 129750870 Zm00008a035153 Zm00008a035153a,Zm00008a035153b simSplit
Zm00008a035153_T01.v1.1.exon.5 chr09 129747797 129747989 Zm00008a035153b 129744207 129750870 Zm00008a035153 Zm00008a035153a,Zm00008a035153b simSplit
Zm00008a035153_T01.v1.1.exon.5 chr09 129747797 129747989 Zm00008a035153 129744207 129750870 Zm00008a035153 Zm00008a035153a,Zm00008a035153b simSplit
Zm00008a035153_T01.v1.1.exon.4 chr09 129748115 129748266 Zm00008a035153b 129744207 129750870 Zm00008a035153 Zm00008a035153a,Zm00008a035153b simSplit
Zm00008a035153_T01.v1.1.exon.4 chr09 129748115 129748266 Zm00008a035153 129744207 129750870 Zm00008a035153 Zm00008a035153a,Zm00008a035153b simSplit
Zm00008a035153_T01.v1.1.exon.3 chr09 129748356 129748485 Zm00008a035153b 129744207 129750870 Zm00008a035153 Zm00008a035153a,Zm00008a035153b simSplit
Zm00008a035153_T01.v1.1.exon.3 chr09 129748356 129748485 Zm00008a035153 129744207 129750870 Zm00008a035153 Zm00008a035153a,Zm00008a035153b simSplit
Zm00008a035153_T01.v1.1.exon.2 chr09 129749201 129749337 Zm00008a035153b 129744207 129750870 Zm00008a035153 Zm00008a035153a,Zm00008a035153b simSplit
Zm00008a035153_T01.v1.1.exon.2 chr09 129749201 129749337 Zm00008a035153 129744207 129750870 Zm00008a035153 Zm00008a035153a,Zm00008a035153b simSplit
Zm00008a035153_T01.v1.1.exon.1 chr09 129749690 129750870 Zm00008a035153b 129744207 129750870 Zm00008a035153 Zm00008a035153a,Zm00008a035153b simSplit
Zm00008a035153_T01.v1.1.exon.1 chr09 129749690 129750870 Zm00008a035153 129744207 129750870 Zm00008a035153 Zm00008a035153a,Zm00008a035153b simSplit
Zm00008a035193_T01.v1.1.exon.1 chr09 131242466 131242705 Zm00008a035193a 131242466 131248507 Zm00008a035193 Zm00008a035193a,Zm00008a035193b simSplit
Zm00008a035193_T01.v1.1.exon.1 chr09 131242466 131242705 Zm00008a035193 131242466 131248507 Zm00008a035193 Zm00008a035193a,Zm00008a035193b simSplit
Zm00008a035193_T01.v1.1.exon.2 chr09 131243114 131243332 Zm00008a035193b 131242466 131248507 Zm00008a035193 Zm00008a035193a,Zm00008a035193b simSplit
Zm00008a035193_T01.v1.1.exon.2 chr09 131243114 131243332 Zm00008a035193 131242466 131248507 Zm00008a035193 Zm00008a035193a,Zm00008a035193b simSplit
Zm00008a035193_T01.v1.1.exon.3 chr09 131243547 131243559 Zm00008a035193b 131242466 131248507 Zm00008a035193 Zm00008a035193a,Zm00008a035193b simSplit
Zm00008a035193_T01.v1.1.exon.3 chr09 131243547 131243559 Zm00008a035193 131242466 131248507 Zm00008a035193 Zm00008a035193a,Zm00008a035193b simSplit
Zm00008a035193_T01.v1.1.exon.4 chr09 131243658 131243852 Zm00008a035193b 131242466 131248507 Zm00008a035193 Zm00008a035193a,Zm00008a035193b simSplit
Zm00008a035193_T01.v1.1.exon.4 chr09 131243658 131243852 Zm00008a035193 131242466 131248507 Zm00008a035193 Zm00008a035193a,Zm00008a035193b simSplit
Zm00008a035193_T01.v1.1.exon.5 chr09 131244477 131244672 Zm00008a035193b 131242466 131248507 Zm00008a035193 Zm00008a035193a,Zm00008a035193b simSplit
Zm00008a035193_T01.v1.1.exon.5 chr09 131244477 131244672 Zm00008a035193 131242466 131248507 Zm00008a035193 Zm00008a035193a,Zm00008a035193b simSplit
Zm00008a035193_T01.v1.1.exon.6 chr09 131244755 131244809 Zm00008a035193b 131242466 131248507 Zm00008a035193 Zm00008a035193a,Zm00008a035193b simSplit
Zm00008a035193_T01.v1.1.exon.6 chr09 131244755 131244809 Zm00008a035193 131242466 131248507 Zm00008a035193 Zm00008a035193a,Zm00008a035193b simSplit
Zm00008a035193_T01.v1.1.exon.7 chr09 131245438 131245588 Zm00008a035193b 131242466 131248507 Zm00008a035193 Zm00008a035193a,Zm00008a035193b simSplit
Zm00008a035193_T01.v1.1.exon.7 chr09 131245438 131245588 Zm00008a035193 131242466 131248507 Zm00008a035193 Zm00008a035193a,Zm00008a035193b simSplit
Zm00008a035193_T01.v1.1.exon.8 chr09 131246152 131246460 Zm00008a035193b 131242466 131248507 Zm00008a035193 Zm00008a035193a,Zm00008a035193b simSplit
Zm00008a035193_T01.v1.1.exon.8 chr09 131246152 131246460 Zm00008a035193 131242466 131248507 Zm00008a035193 Zm00008a035193a,Zm00008a035193b simSplit
Zm00008a035193_T01.v1.1.exon.9 chr09 131246592 131246857 Zm00008a035193b 131242466 131248507 Zm00008a035193 Zm00008a035193a,Zm00008a035193b simSplit
Zm00008a035193_T01.v1.1.exon.9 chr09 131246592 131246857 Zm00008a035193 131242466 131248507 Zm00008a035193 Zm00008a035193a,Zm00008a035193b simSplit
Zm00008a035193_T01.v1.1.exon.10 chr09 131246953 131247879 Zm00008a035193b 131242466 131248507 Zm00008a035193 Zm00008a035193a,Zm00008a035193b simSplit
Zm00008a035193_T01.v1.1.exon.10 chr09 131246953 131247879 Zm00008a035193 131242466 131248507 Zm00008a035193 Zm00008a035193a,Zm00008a035193b simSplit
Zm00008a035193_T01.v1.1.exon.11 chr09 131247969 131248507 Zm00008a035193b 131242466 131248507 Zm00008a035193 Zm00008a035193a,Zm00008a035193b simSplit
Zm00008a035193_T01.v1.1.exon.11 chr09 131247969 131248507 Zm00008a035193 131242466 131248507 Zm00008a035193 Zm00008a035193a,Zm00008a035193b simSplit
Zm00008a035228_T01.v1.1.exon.1 chr09 132427976 132427998 Zm00008a035228a 132427976 132448302 Zm00008a035228 Zm00008a035228a,Zm00008a035228b simSplit
Zm00008a035228_T01.v1.1.exon.1 chr09 132427976 132427998 Zm00008a035228 132427976 132448302 Zm00008a035228 Zm00008a035228a,Zm00008a035228b simSplit
Zm00008a035228_T01.v1.1.exon.2 chr09 132438479 132438534 Zm00008a035228a 132427976 132448302 Zm00008a035228 Zm00008a035228a,Zm00008a035228b simSplit
Zm00008a035228_T01.v1.1.exon.2 chr09 132438479 132438534 Zm00008a035228 132427976 132448302 Zm00008a035228 Zm00008a035228a,Zm00008a035228b simSplit
Zm00008a035228_T01.v1.1.exon.3 chr09 132443054 132443198 Zm00008a035228a 132427976 132448302 Zm00008a035228 Zm00008a035228a,Zm00008a035228b simSplit
Zm00008a035228_T01.v1.1.exon.3 chr09 132443054 132443198 Zm00008a035228 132427976 132448302 Zm00008a035228 Zm00008a035228a,Zm00008a035228b simSplit
Zm00008a035228_T01.v1.1.exon.4 chr09 132448287 132448302 Zm00008a035228b 132427976 132448302 Zm00008a035228 Zm00008a035228a,Zm00008a035228b simSplit
Zm00008a035228_T01.v1.1.exon.4 chr09 132448287 132448302 Zm00008a035228 132427976 132448302 Zm00008a035228 Zm00008a035228a,Zm00008a035228b simSplit
Zm00008a035233_T01.v1.1.exon.5 chr09 132798628 132798859 Zm00008a035233a 132798628 132802758 Zm00008a035233 Zm00008a035233a,Zm00008a035233b simSplit
Zm00008a035233_T01.v1.1.exon.5 chr09 132798628 132798859 Zm00008a035233 132798628 132802758 Zm00008a035233 Zm00008a035233a,Zm00008a035233b simSplit
Zm00008a035233_T01.v1.1.exon.4 chr09 132799356 132799506 Zm00008a035233a 132798628 132802758 Zm00008a035233 Zm00008a035233a,Zm00008a035233b simSplit
Zm00008a035233_T01.v1.1.exon.4 chr09 132799356 132799506 Zm00008a035233 132798628 132802758 Zm00008a035233 Zm00008a035233a,Zm00008a035233b simSplit
Zm00008a035233_T01.v1.1.exon.3 chr09 132799710 132799966 Zm00008a035233b 132798628 132802758 Zm00008a035233 Zm00008a035233a,Zm00008a035233b simSplit
Zm00008a035233_T01.v1.1.exon.3 chr09 132799710 132799966 Zm00008a035233 132798628 132802758 Zm00008a035233 Zm00008a035233a,Zm00008a035233b simSplit
Zm00008a035233_T01.v1.1.exon.2 chr09 132800137 132800581 Zm00008a035233b 132798628 132802758 Zm00008a035233 Zm00008a035233a,Zm00008a035233b simSplit
Zm00008a035233_T01.v1.1.exon.2 chr09 132800137 132800581 Zm00008a035233 132798628 132802758 Zm00008a035233 Zm00008a035233a,Zm00008a035233b simSplit
Zm00008a035233_T01.v1.1.exon.1 chr09 132802661 132802758 Zm00008a035233b 132798628 132802758 Zm00008a035233 Zm00008a035233a,Zm00008a035233b simSplit
Zm00008a035233_T01.v1.1.exon.1 chr09 132802661 132802758 Zm00008a035233 132798628 132802758 Zm00008a035233 Zm00008a035233a,Zm00008a035233b simSplit
Zm00008a035269_T01.v1.1.exon.20 chr09 134329799 134330316 Zm00008a035269a 134329799 134343943 Zm00008a035269 Zm00008a035269a,Zm00008a035269b simSplit
Zm00008a035269_T01.v1.1.exon.20 chr09 134329799 134330316 Zm00008a035269 134329799 134343943 Zm00008a035269 Zm00008a035269a,Zm00008a035269b simSplit
Zm00008a035269_T01.v1.1.exon.19 chr09 134330399 134330470 Zm00008a035269a 134329799 134343943 Zm00008a035269 Zm00008a035269a,Zm00008a035269b simSplit
Zm00008a035269_T01.v1.1.exon.19 chr09 134330399 134330470 Zm00008a035269 134329799 134343943 Zm00008a035269 Zm00008a035269a,Zm00008a035269b simSplit
Zm00008a035269_T01.v1.1.exon.18 chr09 134330553 134330654 Zm00008a035269a 134329799 134343943 Zm00008a035269 Zm00008a035269a,Zm00008a035269b simSplit
Zm00008a035269_T01.v1.1.exon.18 chr09 134330553 134330654 Zm00008a035269 134329799 134343943 Zm00008a035269 Zm00008a035269a,Zm00008a035269b simSplit
Zm00008a035269_T01.v1.1.exon.17 chr09 134331023 134331100 Zm00008a035269a 134329799 134343943 Zm00008a035269 Zm00008a035269a,Zm00008a035269b simSplit
Zm00008a035269_T01.v1.1.exon.17 chr09 134331023 134331100 Zm00008a035269 134329799 134343943 Zm00008a035269 Zm00008a035269a,Zm00008a035269b simSplit
Zm00008a035269_T01.v1.1.exon.16 chr09 134331243 134331311 Zm00008a035269a 134329799 134343943 Zm00008a035269 Zm00008a035269a,Zm00008a035269b simSplit
Zm00008a035269_T01.v1.1.exon.16 chr09 134331243 134331311 Zm00008a035269 134329799 134343943 Zm00008a035269 Zm00008a035269a,Zm00008a035269b simSplit
Zm00008a035269_T01.v1.1.exon.15 chr09 134333909 134333965 Zm00008a035269a 134329799 134343943 Zm00008a035269 Zm00008a035269a,Zm00008a035269b simSplit
Zm00008a035269_T01.v1.1.exon.15 chr09 134333909 134333965 Zm00008a035269 134329799 134343943 Zm00008a035269 Zm00008a035269a,Zm00008a035269b simSplit
Zm00008a035269_T01.v1.1.exon.14 chr09 134334397 134334456 Zm00008a035269a 134329799 134343943 Zm00008a035269 Zm00008a035269a,Zm00008a035269b simSplit
Zm00008a035269_T01.v1.1.exon.14 chr09 134334397 134334456 Zm00008a035269 134329799 134343943 Zm00008a035269 Zm00008a035269a,Zm00008a035269b simSplit
Zm00008a035269_T01.v1.1.exon.13 chr09 134335029 134335098 Zm00008a035269a 134329799 134343943 Zm00008a035269 Zm00008a035269a,Zm00008a035269b simSplit
Zm00008a035269_T01.v1.1.exon.13 chr09 134335029 134335098 Zm00008a035269 134329799 134343943 Zm00008a035269 Zm00008a035269a,Zm00008a035269b simSplit
Zm00008a035269_T01.v1.1.exon.12 chr09 134335172 134335269 Zm00008a035269a 134329799 134343943 Zm00008a035269 Zm00008a035269a,Zm00008a035269b simSplit
Zm00008a035269_T01.v1.1.exon.12 chr09 134335172 134335269 Zm00008a035269 134329799 134343943 Zm00008a035269 Zm00008a035269a,Zm00008a035269b simSplit
Zm00008a035269_T01.v1.1.exon.11 chr09 134335364 134335512 Zm00008a035269b 134329799 134343943 Zm00008a035269 Zm00008a035269a,Zm00008a035269b simSplit
Zm00008a035269_T01.v1.1.exon.11 chr09 134335364 134335512 Zm00008a035269 134329799 134343943 Zm00008a035269 Zm00008a035269a,Zm00008a035269b simSplit
Zm00008a035269_T01.v1.1.exon.10 chr09 134337639 134337696 Zm00008a035269b 134329799 134343943 Zm00008a035269 Zm00008a035269a,Zm00008a035269b simSplit
Zm00008a035269_T01.v1.1.exon.10 chr09 134337639 134337696 Zm00008a035269 134329799 134343943 Zm00008a035269 Zm00008a035269a,Zm00008a035269b simSplit
Zm00008a035269_T01.v1.1.exon.9 chr09 134338797 134338955 Zm00008a035269b 134329799 134343943 Zm00008a035269 Zm00008a035269a,Zm00008a035269b simSplit
Zm00008a035269_T01.v1.1.exon.9 chr09 134338797 134338955 Zm00008a035269 134329799 134343943 Zm00008a035269 Zm00008a035269a,Zm00008a035269b simSplit
Zm00008a035269_T01.v1.1.exon.8 chr09 134339668 134339749 Zm00008a035269b 134329799 134343943 Zm00008a035269 Zm00008a035269a,Zm00008a035269b simSplit
Zm00008a035269_T01.v1.1.exon.8 chr09 134339668 134339749 Zm00008a035269 134329799 134343943 Zm00008a035269 Zm00008a035269a,Zm00008a035269b simSplit
Zm00008a035269_T01.v1.1.exon.7 chr09 134340635 134340693 Zm00008a035269b 134329799 134343943 Zm00008a035269 Zm00008a035269a,Zm00008a035269b simSplit
Zm00008a035269_T01.v1.1.exon.7 chr09 134340635 134340693 Zm00008a035269 134329799 134343943 Zm00008a035269 Zm00008a035269a,Zm00008a035269b simSplit
Zm00008a035269_T01.v1.1.exon.6 chr09 134341063 134341095 Zm00008a035269b 134329799 134343943 Zm00008a035269 Zm00008a035269a,Zm00008a035269b simSplit
Zm00008a035269_T01.v1.1.exon.6 chr09 134341063 134341095 Zm00008a035269 134329799 134343943 Zm00008a035269 Zm00008a035269a,Zm00008a035269b simSplit
Zm00008a035269_T01.v1.1.exon.5 chr09 134341704 134341826 Zm00008a035269b 134329799 134343943 Zm00008a035269 Zm00008a035269a,Zm00008a035269b simSplit
Zm00008a035269_T01.v1.1.exon.5 chr09 134341704 134341826 Zm00008a035269 134329799 134343943 Zm00008a035269 Zm00008a035269a,Zm00008a035269b simSplit
Zm00008a035269_T01.v1.1.exon.4 chr09 134341973 134342121 Zm00008a035269b 134329799 134343943 Zm00008a035269 Zm00008a035269a,Zm00008a035269b simSplit
Zm00008a035269_T01.v1.1.exon.4 chr09 134341973 134342121 Zm00008a035269 134329799 134343943 Zm00008a035269 Zm00008a035269a,Zm00008a035269b simSplit
Zm00008a035269_T01.v1.1.exon.3 chr09 134342648 134342717 Zm00008a035269b 134329799 134343943 Zm00008a035269 Zm00008a035269a,Zm00008a035269b simSplit
Zm00008a035269_T01.v1.1.exon.3 chr09 134342648 134342717 Zm00008a035269 134329799 134343943 Zm00008a035269 Zm00008a035269a,Zm00008a035269b simSplit
Zm00008a035269_T01.v1.1.exon.2 chr09 134343240 134343324 Zm00008a035269b 134329799 134343943 Zm00008a035269 Zm00008a035269a,Zm00008a035269b simSplit
Zm00008a035269_T01.v1.1.exon.2 chr09 134343240 134343324 Zm00008a035269 134329799 134343943 Zm00008a035269 Zm00008a035269a,Zm00008a035269b simSplit
Zm00008a035269_T01.v1.1.exon.1 chr09 134343499 134343943 Zm00008a035269b 134329799 134343943 Zm00008a035269 Zm00008a035269a,Zm00008a035269b simSplit
Zm00008a035269_T01.v1.1.exon.1 chr09 134343499 134343943 Zm00008a035269 134329799 134343943 Zm00008a035269 Zm00008a035269a,Zm00008a035269b simSplit
Zm00008a035293_T01.v1.1.exon.1 chr09 135196127 135196507 Zm00008a035293a 135196127 135214043 Zm00008a035293 Zm00008a035293a,Zm00008a035293b simSplit
Zm00008a035293_T01.v1.1.exon.1 chr09 135196127 135196507 Zm00008a035293 135196127 135214043 Zm00008a035293 Zm00008a035293a,Zm00008a035293b simSplit
Zm00008a035293_T01.v1.1.exon.2 chr09 135196597 135196677 Zm00008a035293a 135196127 135214043 Zm00008a035293 Zm00008a035293a,Zm00008a035293b simSplit
Zm00008a035293_T01.v1.1.exon.2 chr09 135196597 135196677 Zm00008a035293 135196127 135214043 Zm00008a035293 Zm00008a035293a,Zm00008a035293b simSplit
Zm00008a035293_T01.v1.1.exon.3 chr09 135197337 135197402 Zm00008a035293a 135196127 135214043 Zm00008a035293 Zm00008a035293a,Zm00008a035293b simSplit
Zm00008a035293_T01.v1.1.exon.3 chr09 135197337 135197402 Zm00008a035293 135196127 135214043 Zm00008a035293 Zm00008a035293a,Zm00008a035293b simSplit
Zm00008a035293_T01.v1.1.exon.4 chr09 135197473 135197646 Zm00008a035293a 135196127 135214043 Zm00008a035293 Zm00008a035293a,Zm00008a035293b simSplit
Zm00008a035293_T01.v1.1.exon.4 chr09 135197473 135197646 Zm00008a035293 135196127 135214043 Zm00008a035293 Zm00008a035293a,Zm00008a035293b simSplit
Zm00008a035293_T01.v1.1.exon.5 chr09 135197829 135198264 Zm00008a035293a 135196127 135214043 Zm00008a035293 Zm00008a035293a,Zm00008a035293b simSplit
Zm00008a035293_T01.v1.1.exon.5 chr09 135197829 135198264 Zm00008a035293 135196127 135214043 Zm00008a035293 Zm00008a035293a,Zm00008a035293b simSplit
Zm00008a035293_T01.v1.1.exon.6 chr09 135207603 135207732 Zm00008a035293a 135196127 135214043 Zm00008a035293 Zm00008a035293a,Zm00008a035293b simSplit
Zm00008a035293_T01.v1.1.exon.6 chr09 135207603 135207732 Zm00008a035293 135196127 135214043 Zm00008a035293 Zm00008a035293a,Zm00008a035293b simSplit
Zm00008a035293_T01.v1.1.exon.7 chr09 135208702 135208835 Zm00008a035293a 135196127 135214043 Zm00008a035293 Zm00008a035293a,Zm00008a035293b simSplit
Zm00008a035293_T01.v1.1.exon.7 chr09 135208702 135208835 Zm00008a035293 135196127 135214043 Zm00008a035293 Zm00008a035293a,Zm00008a035293b simSplit
Zm00008a035293_T01.v1.1.exon.8 chr09 135212322 135212865 Zm00008a035293a 135196127 135214043 Zm00008a035293 Zm00008a035293a,Zm00008a035293b simSplit
Zm00008a035293_T01.v1.1.exon.8 chr09 135212322 135212865 Zm00008a035293 135196127 135214043 Zm00008a035293 Zm00008a035293a,Zm00008a035293b simSplit
Zm00008a035293_T01.v1.1.exon.9 chr09 135213243 135213509 Zm00008a035293a 135196127 135214043 Zm00008a035293 Zm00008a035293a,Zm00008a035293b simSplit
Zm00008a035293_T01.v1.1.exon.9 chr09 135213243 135213509 Zm00008a035293 135196127 135214043 Zm00008a035293 Zm00008a035293a,Zm00008a035293b simSplit
Zm00008a035293_T01.v1.1.exon.10 chr09 135213645 135214043 Zm00008a035293b 135196127 135214043 Zm00008a035293 Zm00008a035293a,Zm00008a035293b simSplit
Zm00008a035293_T01.v1.1.exon.10 chr09 135213645 135214043 Zm00008a035293 135196127 135214043 Zm00008a035293 Zm00008a035293a,Zm00008a035293b simSplit
Zm00008a035300_T01.v1.1.exon.1 chr09 135347034 135347273 Zm00008a035300a 135347034 135366085 Zm00008a035300 Zm00008a035300a,Zm00008a035300b simSplit
Zm00008a035300_T01.v1.1.exon.1 chr09 135347034 135347273 Zm00008a035300 135347034 135366085 Zm00008a035300 Zm00008a035300a,Zm00008a035300b simSplit
Zm00008a035300_T01.v1.1.exon.2 chr09 135347289 135347606 Zm00008a035300a 135347034 135366085 Zm00008a035300 Zm00008a035300a,Zm00008a035300b simSplit
Zm00008a035300_T01.v1.1.exon.2 chr09 135347289 135347606 Zm00008a035300 135347034 135366085 Zm00008a035300 Zm00008a035300a,Zm00008a035300b simSplit
Zm00008a035300_T01.v1.1.exon.3 chr09 135365569 135365658 Zm00008a035300b 135347034 135366085 Zm00008a035300 Zm00008a035300a,Zm00008a035300b simSplit
Zm00008a035300_T01.v1.1.exon.3 chr09 135365569 135365658 Zm00008a035300 135347034 135366085 Zm00008a035300 Zm00008a035300a,Zm00008a035300b simSplit
Zm00008a035300_T01.v1.1.exon.4 chr09 135365757 135365818 Zm00008a035300b 135347034 135366085 Zm00008a035300 Zm00008a035300a,Zm00008a035300b simSplit
Zm00008a035300_T01.v1.1.exon.4 chr09 135365757 135365818 Zm00008a035300 135347034 135366085 Zm00008a035300 Zm00008a035300a,Zm00008a035300b simSplit
Zm00008a035300_T01.v1.1.exon.5 chr09 135365914 135366085 Zm00008a035300b 135347034 135366085 Zm00008a035300 Zm00008a035300a,Zm00008a035300b simSplit
Zm00008a035300_T01.v1.1.exon.5 chr09 135365914 135366085 Zm00008a035300 135347034 135366085 Zm00008a035300 Zm00008a035300a,Zm00008a035300b simSplit
Zm00008a035302_T01.v1.1.exon.1 chr09 135386829 135387062 Zm00008a035302a 135386829 135397781 Zm00008a035302 Zm00008a035302a,Zm00008a035302b simSplit
Zm00008a035302_T01.v1.1.exon.1 chr09 135386829 135387062 Zm00008a035302 135386829 135397781 Zm00008a035302 Zm00008a035302a,Zm00008a035302b simSplit
Zm00008a035302_T01.v1.1.exon.2 chr09 135396145 135396280 Zm00008a035302a 135386829 135397781 Zm00008a035302 Zm00008a035302a,Zm00008a035302b simSplit
Zm00008a035302_T01.v1.1.exon.2 chr09 135396145 135396280 Zm00008a035302 135386829 135397781 Zm00008a035302 Zm00008a035302a,Zm00008a035302b simSplit
Zm00008a035302_T01.v1.1.exon.3 chr09 135396933 135397070 Zm00008a035302b 135386829 135397781 Zm00008a035302 Zm00008a035302a,Zm00008a035302b simSplit
Zm00008a035302_T01.v1.1.exon.3 chr09 135396933 135397070 Zm00008a035302 135386829 135397781 Zm00008a035302 Zm00008a035302a,Zm00008a035302b simSplit
Zm00008a035302_T01.v1.1.exon.4 chr09 135397153 135397274 Zm00008a035302b 135386829 135397781 Zm00008a035302 Zm00008a035302a,Zm00008a035302b simSplit
Zm00008a035302_T01.v1.1.exon.4 chr09 135397153 135397274 Zm00008a035302 135386829 135397781 Zm00008a035302 Zm00008a035302a,Zm00008a035302b simSplit
Zm00008a035302_T01.v1.1.exon.5 chr09 135397610 135397781 Zm00008a035302b 135386829 135397781 Zm00008a035302 Zm00008a035302a,Zm00008a035302b simSplit
Zm00008a035302_T01.v1.1.exon.5 chr09 135397610 135397781 Zm00008a035302 135386829 135397781 Zm00008a035302 Zm00008a035302a,Zm00008a035302b simSplit
Zm00008a035307_T01.v1.1.exon.4 chr09 135509120 135509132 Zm00008a035307a 135509120 135549889 Zm00008a035307 Zm00008a035307a,Zm00008a035307b simSplit
Zm00008a035307_T01.v1.1.exon.4 chr09 135509120 135509132 Zm00008a035307 135509120 135549889 Zm00008a035307 Zm00008a035307a,Zm00008a035307b simSplit
Zm00008a035307_T01.v1.1.exon.3 chr09 135511496 135511611 Zm00008a035307a 135509120 135549889 Zm00008a035307 Zm00008a035307a,Zm00008a035307b simSplit
Zm00008a035307_T01.v1.1.exon.3 chr09 135511496 135511611 Zm00008a035307 135509120 135549889 Zm00008a035307 Zm00008a035307a,Zm00008a035307b simSplit
Zm00008a035307_T01.v1.1.exon.2 chr09 135521772 135521848 Zm00008a035307a 135509120 135549889 Zm00008a035307 Zm00008a035307a,Zm00008a035307b simSplit
Zm00008a035307_T01.v1.1.exon.2 chr09 135521772 135521848 Zm00008a035307 135509120 135549889 Zm00008a035307 Zm00008a035307a,Zm00008a035307b simSplit
Zm00008a035307_T01.v1.1.exon.1 chr09 135549874 135549889 Zm00008a035307b 135509120 135549889 Zm00008a035307 Zm00008a035307a,Zm00008a035307b simSplit
Zm00008a035307_T01.v1.1.exon.1 chr09 135549874 135549889 Zm00008a035307 135509120 135549889 Zm00008a035307 Zm00008a035307a,Zm00008a035307b simSplit
Zm00008a035319_T01.v1.1.exon.4 chr09 135833501 135834143 Zm00008a035319a 135833501 135836049 Zm00008a035319 Zm00008a035319a,Zm00008a035319b simSplit
Zm00008a035319_T01.v1.1.exon.4 chr09 135833501 135834143 Zm00008a035319 135833501 135836049 Zm00008a035319 Zm00008a035319a,Zm00008a035319b simSplit
Zm00008a035319_T01.v1.1.exon.3 chr09 135834248 135834377 Zm00008a035319a 135833501 135836049 Zm00008a035319 Zm00008a035319a,Zm00008a035319b simSplit
Zm00008a035319_T01.v1.1.exon.3 chr09 135834248 135834377 Zm00008a035319 135833501 135836049 Zm00008a035319 Zm00008a035319a,Zm00008a035319b simSplit
Zm00008a035319_T01.v1.1.exon.2 chr09 135835550 135835655 Zm00008a035319b 135833501 135836049 Zm00008a035319 Zm00008a035319a,Zm00008a035319b simSplit
Zm00008a035319_T01.v1.1.exon.2 chr09 135835550 135835655 Zm00008a035319 135833501 135836049 Zm00008a035319 Zm00008a035319a,Zm00008a035319b simSplit
Zm00008a035319_T01.v1.1.exon.1 chr09 135835830 135836049 Zm00008a035319b 135833501 135836049 Zm00008a035319 Zm00008a035319a,Zm00008a035319b simSplit
Zm00008a035319_T01.v1.1.exon.1 chr09 135835830 135836049 Zm00008a035319 135833501 135836049 Zm00008a035319 Zm00008a035319a,Zm00008a035319b simSplit
Zm00008a035322_T01.v1.1.exon.22 chr09 135922798 135923610 Zm00008a035322a 135922798 135937102 Zm00008a035322 Zm00008a035322a,Zm00008a035322b simSplit
Zm00008a035322_T01.v1.1.exon.22 chr09 135922798 135923610 Zm00008a035322 135922798 135937102 Zm00008a035322 Zm00008a035322a,Zm00008a035322b simSplit
Zm00008a035322_T01.v1.1.exon.21 chr09 135925480 135925608 Zm00008a035322b 135922798 135937102 Zm00008a035322 Zm00008a035322a,Zm00008a035322b simSplit
Zm00008a035322_T01.v1.1.exon.21 chr09 135925480 135925608 Zm00008a035322 135922798 135937102 Zm00008a035322 Zm00008a035322a,Zm00008a035322b simSplit
Zm00008a035322_T01.v1.1.exon.20 chr09 135928146 135928346 Zm00008a035322b 135922798 135937102 Zm00008a035322 Zm00008a035322a,Zm00008a035322b simSplit
Zm00008a035322_T01.v1.1.exon.20 chr09 135928146 135928346 Zm00008a035322 135922798 135937102 Zm00008a035322 Zm00008a035322a,Zm00008a035322b simSplit
Zm00008a035322_T01.v1.1.exon.19 chr09 135929088 135929244 Zm00008a035322b 135922798 135937102 Zm00008a035322 Zm00008a035322a,Zm00008a035322b simSplit
Zm00008a035322_T01.v1.1.exon.19 chr09 135929088 135929244 Zm00008a035322 135922798 135937102 Zm00008a035322 Zm00008a035322a,Zm00008a035322b simSplit
Zm00008a035322_T01.v1.1.exon.18 chr09 135929345 135929439 Zm00008a035322b 135922798 135937102 Zm00008a035322 Zm00008a035322a,Zm00008a035322b simSplit
Zm00008a035322_T01.v1.1.exon.18 chr09 135929345 135929439 Zm00008a035322 135922798 135937102 Zm00008a035322 Zm00008a035322a,Zm00008a035322b simSplit
Zm00008a035322_T01.v1.1.exon.17 chr09 135929906 135930013 Zm00008a035322b 135922798 135937102 Zm00008a035322 Zm00008a035322a,Zm00008a035322b simSplit
Zm00008a035322_T01.v1.1.exon.17 chr09 135929906 135930013 Zm00008a035322 135922798 135937102 Zm00008a035322 Zm00008a035322a,Zm00008a035322b simSplit
Zm00008a035322_T01.v1.1.exon.16 chr09 135930405 135930662 Zm00008a035322b 135922798 135937102 Zm00008a035322 Zm00008a035322a,Zm00008a035322b simSplit
Zm00008a035322_T01.v1.1.exon.16 chr09 135930405 135930662 Zm00008a035322 135922798 135937102 Zm00008a035322 Zm00008a035322a,Zm00008a035322b simSplit
Zm00008a035322_T01.v1.1.exon.15 chr09 135930873 135931427 Zm00008a035322b 135922798 135937102 Zm00008a035322 Zm00008a035322a,Zm00008a035322b simSplit
Zm00008a035322_T01.v1.1.exon.15 chr09 135930873 135931427 Zm00008a035322 135922798 135937102 Zm00008a035322 Zm00008a035322a,Zm00008a035322b simSplit
Zm00008a035322_T01.v1.1.exon.14 chr09 135931544 135931690 Zm00008a035322b 135922798 135937102 Zm00008a035322 Zm00008a035322a,Zm00008a035322b simSplit
Zm00008a035322_T01.v1.1.exon.14 chr09 135931544 135931690 Zm00008a035322 135922798 135937102 Zm00008a035322 Zm00008a035322a,Zm00008a035322b simSplit
Zm00008a035322_T01.v1.1.exon.13 chr09 135931854 135932084 Zm00008a035322b 135922798 135937102 Zm00008a035322 Zm00008a035322a,Zm00008a035322b simSplit
Zm00008a035322_T01.v1.1.exon.13 chr09 135931854 135932084 Zm00008a035322 135922798 135937102 Zm00008a035322 Zm00008a035322a,Zm00008a035322b simSplit
Zm00008a035322_T01.v1.1.exon.12 chr09 135932192 135932249 Zm00008a035322b 135922798 135937102 Zm00008a035322 Zm00008a035322a,Zm00008a035322b simSplit
Zm00008a035322_T01.v1.1.exon.12 chr09 135932192 135932249 Zm00008a035322 135922798 135937102 Zm00008a035322 Zm00008a035322a,Zm00008a035322b simSplit
Zm00008a035322_T01.v1.1.exon.11 chr09 135932321 135932482 Zm00008a035322b 135922798 135937102 Zm00008a035322 Zm00008a035322a,Zm00008a035322b simSplit
Zm00008a035322_T01.v1.1.exon.11 chr09 135932321 135932482 Zm00008a035322 135922798 135937102 Zm00008a035322 Zm00008a035322a,Zm00008a035322b simSplit
Zm00008a035322_T01.v1.1.exon.10 chr09 135932600 135932725 Zm00008a035322b 135922798 135937102 Zm00008a035322 Zm00008a035322a,Zm00008a035322b simSplit
Zm00008a035322_T01.v1.1.exon.10 chr09 135932600 135932725 Zm00008a035322 135922798 135937102 Zm00008a035322 Zm00008a035322a,Zm00008a035322b simSplit
Zm00008a035322_T01.v1.1.exon.9 chr09 135932831 135932997 Zm00008a035322b 135922798 135937102 Zm00008a035322 Zm00008a035322a,Zm00008a035322b simSplit
Zm00008a035322_T01.v1.1.exon.9 chr09 135932831 135932997 Zm00008a035322 135922798 135937102 Zm00008a035322 Zm00008a035322a,Zm00008a035322b simSplit
Zm00008a035322_T01.v1.1.exon.8 chr09 135933364 135933444 Zm00008a035322b 135922798 135937102 Zm00008a035322 Zm00008a035322a,Zm00008a035322b simSplit
Zm00008a035322_T01.v1.1.exon.8 chr09 135933364 135933444 Zm00008a035322 135922798 135937102 Zm00008a035322 Zm00008a035322a,Zm00008a035322b simSplit
Zm00008a035322_T01.v1.1.exon.7 chr09 135933532 135933640 Zm00008a035322b 135922798 135937102 Zm00008a035322 Zm00008a035322a,Zm00008a035322b simSplit
Zm00008a035322_T01.v1.1.exon.7 chr09 135933532 135933640 Zm00008a035322 135922798 135937102 Zm00008a035322 Zm00008a035322a,Zm00008a035322b simSplit
Zm00008a035322_T01.v1.1.exon.6 chr09 135933728 135934104 Zm00008a035322b 135922798 135937102 Zm00008a035322 Zm00008a035322a,Zm00008a035322b simSplit
Zm00008a035322_T01.v1.1.exon.6 chr09 135933728 135934104 Zm00008a035322 135922798 135937102 Zm00008a035322 Zm00008a035322a,Zm00008a035322b simSplit
Zm00008a035322_T01.v1.1.exon.5 chr09 135934336 135934446 Zm00008a035322b 135922798 135937102 Zm00008a035322 Zm00008a035322a,Zm00008a035322b simSplit
Zm00008a035322_T01.v1.1.exon.5 chr09 135934336 135934446 Zm00008a035322 135922798 135937102 Zm00008a035322 Zm00008a035322a,Zm00008a035322b simSplit
Zm00008a035322_T01.v1.1.exon.4 chr09 135934535 135934735 Zm00008a035322b 135922798 135937102 Zm00008a035322 Zm00008a035322a,Zm00008a035322b simSplit
Zm00008a035322_T01.v1.1.exon.4 chr09 135934535 135934735 Zm00008a035322 135922798 135937102 Zm00008a035322 Zm00008a035322a,Zm00008a035322b simSplit
Zm00008a035322_T01.v1.1.exon.3 chr09 135934816 135935603 Zm00008a035322b 135922798 135937102 Zm00008a035322 Zm00008a035322a,Zm00008a035322b simSplit
Zm00008a035322_T01.v1.1.exon.3 chr09 135934816 135935603 Zm00008a035322 135922798 135937102 Zm00008a035322 Zm00008a035322a,Zm00008a035322b simSplit
Zm00008a035322_T01.v1.1.exon.2 chr09 135935772 135935856 Zm00008a035322b 135922798 135937102 Zm00008a035322 Zm00008a035322a,Zm00008a035322b simSplit
Zm00008a035322_T01.v1.1.exon.2 chr09 135935772 135935856 Zm00008a035322 135922798 135937102 Zm00008a035322 Zm00008a035322a,Zm00008a035322b simSplit
Zm00008a035322_T01.v1.1.exon.1 chr09 135936939 135937102 Zm00008a035322b 135922798 135937102 Zm00008a035322 Zm00008a035322a,Zm00008a035322b simSplit
Zm00008a035322_T01.v1.1.exon.1 chr09 135936939 135937102 Zm00008a035322 135922798 135937102 Zm00008a035322 Zm00008a035322a,Zm00008a035322b simSplit
Zm00008a035323_T01.v1.1.exon.7 chr09 135939131 135939452 Zm00008a035323a 135939131 135947019 Zm00008a035323 Zm00008a035323a,Zm00008a035323b simSplit
Zm00008a035323_T01.v1.1.exon.7 chr09 135939131 135939452 Zm00008a035323 135939131 135947019 Zm00008a035323 Zm00008a035323a,Zm00008a035323b simSplit
Zm00008a035323_T01.v1.1.exon.6 chr09 135939469 135939647 Zm00008a035323a 135939131 135947019 Zm00008a035323 Zm00008a035323a,Zm00008a035323b simSplit
Zm00008a035323_T01.v1.1.exon.6 chr09 135939469 135939647 Zm00008a035323 135939131 135947019 Zm00008a035323 Zm00008a035323a,Zm00008a035323b simSplit
Zm00008a035323_T01.v1.1.exon.5 chr09 135941446 135941544 Zm00008a035323a 135939131 135947019 Zm00008a035323 Zm00008a035323a,Zm00008a035323b simSplit
Zm00008a035323_T01.v1.1.exon.5 chr09 135941446 135941544 Zm00008a035323 135939131 135947019 Zm00008a035323 Zm00008a035323a,Zm00008a035323b simSplit
Zm00008a035323_T01.v1.1.exon.4 chr09 135944954 135944986 Zm00008a035323a 135939131 135947019 Zm00008a035323 Zm00008a035323a,Zm00008a035323b simSplit
Zm00008a035323_T01.v1.1.exon.4 chr09 135944954 135944986 Zm00008a035323 135939131 135947019 Zm00008a035323 Zm00008a035323a,Zm00008a035323b simSplit
Zm00008a035323_T01.v1.1.exon.3 chr09 135945294 135945326 Zm00008a035323b 135939131 135947019 Zm00008a035323 Zm00008a035323a,Zm00008a035323b simSplit
Zm00008a035323_T01.v1.1.exon.3 chr09 135945294 135945326 Zm00008a035323 135939131 135947019 Zm00008a035323 Zm00008a035323a,Zm00008a035323b simSplit
Zm00008a035323_T01.v1.1.exon.2 chr09 135945650 135945703 Zm00008a035323b 135939131 135947019 Zm00008a035323 Zm00008a035323a,Zm00008a035323b simSplit
Zm00008a035323_T01.v1.1.exon.2 chr09 135945650 135945703 Zm00008a035323 135939131 135947019 Zm00008a035323 Zm00008a035323a,Zm00008a035323b simSplit
Zm00008a035323_T01.v1.1.exon.1 chr09 135946879 135947019 Zm00008a035323b 135939131 135947019 Zm00008a035323 Zm00008a035323a,Zm00008a035323b simSplit
Zm00008a035323_T01.v1.1.exon.1 chr09 135946879 135947019 Zm00008a035323 135939131 135947019 Zm00008a035323 Zm00008a035323a,Zm00008a035323b simSplit
Zm00008a035337_T01.v1.1.exon.1 chr09 136635399 136635530 Zm00008a035337a 136635399 136636890 Zm00008a035337 Zm00008a035337a,Zm00008a035337b simSplit
Zm00008a035337_T01.v1.1.exon.1 chr09 136635399 136635530 Zm00008a035337 136635399 136636890 Zm00008a035337 Zm00008a035337a,Zm00008a035337b simSplit
Zm00008a035337_T01.v1.1.exon.2 chr09 136635625 136635744 Zm00008a035337a 136635399 136636890 Zm00008a035337 Zm00008a035337a,Zm00008a035337b simSplit
Zm00008a035337_T01.v1.1.exon.2 chr09 136635625 136635744 Zm00008a035337 136635399 136636890 Zm00008a035337 Zm00008a035337a,Zm00008a035337b simSplit
Zm00008a035337_T01.v1.1.exon.3 chr09 136636059 136636172 Zm00008a035337b 136635399 136636890 Zm00008a035337 Zm00008a035337a,Zm00008a035337b simSplit
Zm00008a035337_T01.v1.1.exon.3 chr09 136636059 136636172 Zm00008a035337 136635399 136636890 Zm00008a035337 Zm00008a035337a,Zm00008a035337b simSplit
Zm00008a035337_T01.v1.1.exon.4 chr09 136636726 136636890 Zm00008a035337b 136635399 136636890 Zm00008a035337 Zm00008a035337a,Zm00008a035337b simSplit
Zm00008a035337_T01.v1.1.exon.4 chr09 136636726 136636890 Zm00008a035337 136635399 136636890 Zm00008a035337 Zm00008a035337a,Zm00008a035337b simSplit
Zm00008a035346_T01.v1.1.exon.1 chr09 137012525 137012689 Zm00008a035346a 137012525 137022933 Zm00008a035346 Zm00008a035346a,Zm00008a035346b simSplit
Zm00008a035346_T01.v1.1.exon.1 chr09 137012525 137012689 Zm00008a035346 137012525 137022933 Zm00008a035346 Zm00008a035346a,Zm00008a035346b simSplit
Zm00008a035346_T01.v1.1.exon.2 chr09 137012772 137012934 Zm00008a035346a 137012525 137022933 Zm00008a035346 Zm00008a035346a,Zm00008a035346b simSplit
Zm00008a035346_T01.v1.1.exon.2 chr09 137012772 137012934 Zm00008a035346 137012525 137022933 Zm00008a035346 Zm00008a035346a,Zm00008a035346b simSplit
Zm00008a035346_T01.v1.1.exon.3 chr09 137013020 137013207 Zm00008a035346a 137012525 137022933 Zm00008a035346 Zm00008a035346a,Zm00008a035346b simSplit
Zm00008a035346_T01.v1.1.exon.3 chr09 137013020 137013207 Zm00008a035346 137012525 137022933 Zm00008a035346 Zm00008a035346a,Zm00008a035346b simSplit
Zm00008a035346_T01.v1.1.exon.4 chr09 137013827 137013943 Zm00008a035346a 137012525 137022933 Zm00008a035346 Zm00008a035346a,Zm00008a035346b simSplit
Zm00008a035346_T01.v1.1.exon.4 chr09 137013827 137013943 Zm00008a035346 137012525 137022933 Zm00008a035346 Zm00008a035346a,Zm00008a035346b simSplit
Zm00008a035346_T01.v1.1.exon.5 chr09 137014009 137014140 Zm00008a035346a 137012525 137022933 Zm00008a035346 Zm00008a035346a,Zm00008a035346b simSplit
Zm00008a035346_T01.v1.1.exon.5 chr09 137014009 137014140 Zm00008a035346 137012525 137022933 Zm00008a035346 Zm00008a035346a,Zm00008a035346b simSplit
Zm00008a035346_T01.v1.1.exon.6 chr09 137014426 137014609 Zm00008a035346a 137012525 137022933 Zm00008a035346 Zm00008a035346a,Zm00008a035346b simSplit
Zm00008a035346_T01.v1.1.exon.6 chr09 137014426 137014609 Zm00008a035346 137012525 137022933 Zm00008a035346 Zm00008a035346a,Zm00008a035346b simSplit
Zm00008a035346_T01.v1.1.exon.7 chr09 137014799 137014973 Zm00008a035346a 137012525 137022933 Zm00008a035346 Zm00008a035346a,Zm00008a035346b simSplit
Zm00008a035346_T01.v1.1.exon.7 chr09 137014799 137014973 Zm00008a035346 137012525 137022933 Zm00008a035346 Zm00008a035346a,Zm00008a035346b simSplit
Zm00008a035346_T01.v1.1.exon.8 chr09 137015858 137015979 Zm00008a035346a 137012525 137022933 Zm00008a035346 Zm00008a035346a,Zm00008a035346b simSplit
Zm00008a035346_T01.v1.1.exon.8 chr09 137015858 137015979 Zm00008a035346 137012525 137022933 Zm00008a035346 Zm00008a035346a,Zm00008a035346b simSplit
Zm00008a035346_T01.v1.1.exon.9 chr09 137016078 137016169 Zm00008a035346a 137012525 137022933 Zm00008a035346 Zm00008a035346a,Zm00008a035346b simSplit
Zm00008a035346_T01.v1.1.exon.9 chr09 137016078 137016169 Zm00008a035346 137012525 137022933 Zm00008a035346 Zm00008a035346a,Zm00008a035346b simSplit
Zm00008a035346_T01.v1.1.exon.10 chr09 137016459 137016495 Zm00008a035346a 137012525 137022933 Zm00008a035346 Zm00008a035346a,Zm00008a035346b simSplit
Zm00008a035346_T01.v1.1.exon.10 chr09 137016459 137016495 Zm00008a035346 137012525 137022933 Zm00008a035346 Zm00008a035346a,Zm00008a035346b simSplit
Zm00008a035346_T01.v1.1.exon.11 chr09 137016761 137016809 Zm00008a035346a 137012525 137022933 Zm00008a035346 Zm00008a035346a,Zm00008a035346b simSplit
Zm00008a035346_T01.v1.1.exon.11 chr09 137016761 137016809 Zm00008a035346 137012525 137022933 Zm00008a035346 Zm00008a035346a,Zm00008a035346b simSplit
Zm00008a035346_T01.v1.1.exon.12 chr09 137017838 137017986 Zm00008a035346b 137012525 137022933 Zm00008a035346 Zm00008a035346a,Zm00008a035346b simSplit
Zm00008a035346_T01.v1.1.exon.12 chr09 137017838 137017986 Zm00008a035346 137012525 137022933 Zm00008a035346 Zm00008a035346a,Zm00008a035346b simSplit
Zm00008a035346_T01.v1.1.exon.13 chr09 137018127 137018197 Zm00008a035346b 137012525 137022933 Zm00008a035346 Zm00008a035346a,Zm00008a035346b simSplit
Zm00008a035346_T01.v1.1.exon.13 chr09 137018127 137018197 Zm00008a035346 137012525 137022933 Zm00008a035346 Zm00008a035346a,Zm00008a035346b simSplit
Zm00008a035346_T01.v1.1.exon.14 chr09 137018284 137018454 Zm00008a035346b 137012525 137022933 Zm00008a035346 Zm00008a035346a,Zm00008a035346b simSplit
Zm00008a035346_T01.v1.1.exon.14 chr09 137018284 137018454 Zm00008a035346 137012525 137022933 Zm00008a035346 Zm00008a035346a,Zm00008a035346b simSplit
Zm00008a035346_T01.v1.1.exon.15 chr09 137018559 137018627 Zm00008a035346b 137012525 137022933 Zm00008a035346 Zm00008a035346a,Zm00008a035346b simSplit
Zm00008a035346_T01.v1.1.exon.15 chr09 137018559 137018627 Zm00008a035346 137012525 137022933 Zm00008a035346 Zm00008a035346a,Zm00008a035346b simSplit
Zm00008a035346_T01.v1.1.exon.16 chr09 137020299 137020400 Zm00008a035346b 137012525 137022933 Zm00008a035346 Zm00008a035346a,Zm00008a035346b simSplit
Zm00008a035346_T01.v1.1.exon.16 chr09 137020299 137020400 Zm00008a035346 137012525 137022933 Zm00008a035346 Zm00008a035346a,Zm00008a035346b simSplit
Zm00008a035346_T01.v1.1.exon.17 chr09 137020488 137020577 Zm00008a035346b 137012525 137022933 Zm00008a035346 Zm00008a035346a,Zm00008a035346b simSplit
Zm00008a035346_T01.v1.1.exon.17 chr09 137020488 137020577 Zm00008a035346 137012525 137022933 Zm00008a035346 Zm00008a035346a,Zm00008a035346b simSplit
Zm00008a035346_T01.v1.1.exon.18 chr09 137021342 137021417 Zm00008a035346b 137012525 137022933 Zm00008a035346 Zm00008a035346a,Zm00008a035346b simSplit
Zm00008a035346_T01.v1.1.exon.18 chr09 137021342 137021417 Zm00008a035346 137012525 137022933 Zm00008a035346 Zm00008a035346a,Zm00008a035346b simSplit
Zm00008a035346_T01.v1.1.exon.19 chr09 137021486 137021588 Zm00008a035346b 137012525 137022933 Zm00008a035346 Zm00008a035346a,Zm00008a035346b simSplit
Zm00008a035346_T01.v1.1.exon.19 chr09 137021486 137021588 Zm00008a035346 137012525 137022933 Zm00008a035346 Zm00008a035346a,Zm00008a035346b simSplit
Zm00008a035346_T01.v1.1.exon.20 chr09 137021679 137021754 Zm00008a035346b 137012525 137022933 Zm00008a035346 Zm00008a035346a,Zm00008a035346b simSplit
Zm00008a035346_T01.v1.1.exon.20 chr09 137021679 137021754 Zm00008a035346 137012525 137022933 Zm00008a035346 Zm00008a035346a,Zm00008a035346b simSplit
Zm00008a035346_T01.v1.1.exon.21 chr09 137021882 137022061 Zm00008a035346b 137012525 137022933 Zm00008a035346 Zm00008a035346a,Zm00008a035346b simSplit
Zm00008a035346_T01.v1.1.exon.21 chr09 137021882 137022061 Zm00008a035346 137012525 137022933 Zm00008a035346 Zm00008a035346a,Zm00008a035346b simSplit
Zm00008a035346_T01.v1.1.exon.22 chr09 137022478 137022600 Zm00008a035346b 137012525 137022933 Zm00008a035346 Zm00008a035346a,Zm00008a035346b simSplit
Zm00008a035346_T01.v1.1.exon.22 chr09 137022478 137022600 Zm00008a035346 137012525 137022933 Zm00008a035346 Zm00008a035346a,Zm00008a035346b simSplit
Zm00008a035346_T01.v1.1.exon.23 chr09 137022676 137022933 Zm00008a035346b 137012525 137022933 Zm00008a035346 Zm00008a035346a,Zm00008a035346b simSplit
Zm00008a035346_T01.v1.1.exon.23 chr09 137022676 137022933 Zm00008a035346 137012525 137022933 Zm00008a035346 Zm00008a035346a,Zm00008a035346b simSplit
Zm00008a035349_T01.v1.1.exon.5 chr09 137078815 137078871 Zm00008a035349a 137078815 137084760 Zm00008a035349 Zm00008a035349a,Zm00008a035349b simSplit
Zm00008a035349_T01.v1.1.exon.5 chr09 137078815 137078871 Zm00008a035349 137078815 137084760 Zm00008a035349 Zm00008a035349a,Zm00008a035349b simSplit
Zm00008a035349_T01.v1.1.exon.4 chr09 137079180 137079422 Zm00008a035349b 137078815 137084760 Zm00008a035349 Zm00008a035349a,Zm00008a035349b simSplit
Zm00008a035349_T01.v1.1.exon.4 chr09 137079180 137079422 Zm00008a035349 137078815 137084760 Zm00008a035349 Zm00008a035349a,Zm00008a035349b simSplit
Zm00008a035349_T01.v1.1.exon.3 chr09 137079506 137079666 Zm00008a035349b 137078815 137084760 Zm00008a035349 Zm00008a035349a,Zm00008a035349b simSplit
Zm00008a035349_T01.v1.1.exon.3 chr09 137079506 137079666 Zm00008a035349 137078815 137084760 Zm00008a035349 Zm00008a035349a,Zm00008a035349b simSplit
Zm00008a035349_T01.v1.1.exon.2 chr09 137084224 137084287 Zm00008a035349b 137078815 137084760 Zm00008a035349 Zm00008a035349a,Zm00008a035349b simSplit
Zm00008a035349_T01.v1.1.exon.2 chr09 137084224 137084287 Zm00008a035349 137078815 137084760 Zm00008a035349 Zm00008a035349a,Zm00008a035349b simSplit
Zm00008a035349_T01.v1.1.exon.1 chr09 137084623 137084760 Zm00008a035349b 137078815 137084760 Zm00008a035349 Zm00008a035349a,Zm00008a035349b simSplit
Zm00008a035349_T01.v1.1.exon.1 chr09 137084623 137084760 Zm00008a035349 137078815 137084760 Zm00008a035349 Zm00008a035349a,Zm00008a035349b simSplit
Zm00008a035353_T01.v1.1.exon.1 chr09 137332555 137332671 Zm00008a035353a 137332555 137338149 Zm00008a035353 Zm00008a035353a,Zm00008a035353b simSplit
Zm00008a035353_T01.v1.1.exon.1 chr09 137332555 137332671 Zm00008a035353 137332555 137338149 Zm00008a035353 Zm00008a035353a,Zm00008a035353b simSplit
Zm00008a035353_T01.v1.1.exon.2 chr09 137332685 137333190 Zm00008a035353a 137332555 137338149 Zm00008a035353 Zm00008a035353a,Zm00008a035353b simSplit
Zm00008a035353_T01.v1.1.exon.2 chr09 137332685 137333190 Zm00008a035353 137332555 137338149 Zm00008a035353 Zm00008a035353a,Zm00008a035353b simSplit
Zm00008a035353_T01.v1.1.exon.3 chr09 137333480 137333861 Zm00008a035353a 137332555 137338149 Zm00008a035353 Zm00008a035353a,Zm00008a035353b simSplit
Zm00008a035353_T01.v1.1.exon.3 chr09 137333480 137333861 Zm00008a035353 137332555 137338149 Zm00008a035353 Zm00008a035353a,Zm00008a035353b simSplit
Zm00008a035353_T01.v1.1.exon.4 chr09 137333951 137334031 Zm00008a035353a 137332555 137338149 Zm00008a035353 Zm00008a035353a,Zm00008a035353b simSplit
Zm00008a035353_T01.v1.1.exon.4 chr09 137333951 137334031 Zm00008a035353 137332555 137338149 Zm00008a035353 Zm00008a035353a,Zm00008a035353b simSplit
Zm00008a035353_T01.v1.1.exon.5 chr09 137334240 137334710 Zm00008a035353a 137332555 137338149 Zm00008a035353 Zm00008a035353a,Zm00008a035353b simSplit
Zm00008a035353_T01.v1.1.exon.5 chr09 137334240 137334710 Zm00008a035353 137332555 137338149 Zm00008a035353 Zm00008a035353a,Zm00008a035353b simSplit
Zm00008a035353_T01.v1.1.exon.6 chr09 137334998 137335222 Zm00008a035353a 137332555 137338149 Zm00008a035353 Zm00008a035353a,Zm00008a035353b simSplit
Zm00008a035353_T01.v1.1.exon.6 chr09 137334998 137335222 Zm00008a035353 137332555 137338149 Zm00008a035353 Zm00008a035353a,Zm00008a035353b simSplit
Zm00008a035353_T01.v1.1.exon.7 chr09 137335332 137335493 Zm00008a035353a 137332555 137338149 Zm00008a035353 Zm00008a035353a,Zm00008a035353b simSplit
Zm00008a035353_T01.v1.1.exon.7 chr09 137335332 137335493 Zm00008a035353 137332555 137338149 Zm00008a035353 Zm00008a035353a,Zm00008a035353b simSplit
Zm00008a035353_T01.v1.1.exon.8 chr09 137337075 137337428 Zm00008a035353a 137332555 137338149 Zm00008a035353 Zm00008a035353a,Zm00008a035353b simSplit
Zm00008a035353_T01.v1.1.exon.8 chr09 137337075 137337428 Zm00008a035353 137332555 137338149 Zm00008a035353 Zm00008a035353a,Zm00008a035353b simSplit
Zm00008a035353_T01.v1.1.exon.9 chr09 137337507 137337969 Zm00008a035353b 137332555 137338149 Zm00008a035353 Zm00008a035353a,Zm00008a035353b simSplit
Zm00008a035353_T01.v1.1.exon.9 chr09 137337507 137337969 Zm00008a035353 137332555 137338149 Zm00008a035353 Zm00008a035353a,Zm00008a035353b simSplit
Zm00008a035353_T01.v1.1.exon.10 chr09 137338128 137338149 Zm00008a035353b 137332555 137338149 Zm00008a035353 Zm00008a035353a,Zm00008a035353b simSplit
Zm00008a035353_T01.v1.1.exon.10 chr09 137338128 137338149 Zm00008a035353 137332555 137338149 Zm00008a035353 Zm00008a035353a,Zm00008a035353b simSplit
Zm00008a035373_T01.v1.1.exon.4 chr09 138379215 138379489 Zm00008a035373a 138379215 138382188 Zm00008a035373 Zm00008a035373a,Zm00008a035373b simSplit
Zm00008a035373_T01.v1.1.exon.4 chr09 138379215 138379489 Zm00008a035373 138379215 138382188 Zm00008a035373 Zm00008a035373a,Zm00008a035373b simSplit
Zm00008a035373_T01.v1.1.exon.3 chr09 138379976 138380926 Zm00008a035373a 138379215 138382188 Zm00008a035373 Zm00008a035373a,Zm00008a035373b simSplit
Zm00008a035373_T01.v1.1.exon.3 chr09 138379976 138380926 Zm00008a035373 138379215 138382188 Zm00008a035373 Zm00008a035373a,Zm00008a035373b simSplit
Zm00008a035373_T01.v1.1.exon.2 chr09 138381022 138381313 Zm00008a035373b 138379215 138382188 Zm00008a035373 Zm00008a035373a,Zm00008a035373b simSplit
Zm00008a035373_T01.v1.1.exon.2 chr09 138381022 138381313 Zm00008a035373 138379215 138382188 Zm00008a035373 Zm00008a035373a,Zm00008a035373b simSplit
Zm00008a035373_T01.v1.1.exon.1 chr09 138381814 138382188 Zm00008a035373b 138379215 138382188 Zm00008a035373 Zm00008a035373a,Zm00008a035373b simSplit
Zm00008a035373_T01.v1.1.exon.1 chr09 138381814 138382188 Zm00008a035373 138379215 138382188 Zm00008a035373 Zm00008a035373a,Zm00008a035373b simSplit
Zm00008a035402_T01.v1.1.exon.1 chr09 139754133 139754281 Zm00008a035402a 139754133 139757765 Zm00008a035402 Zm00008a035402a,Zm00008a035402b simSplit
Zm00008a035402_T01.v1.1.exon.1 chr09 139754133 139754281 Zm00008a035402 139754133 139757765 Zm00008a035402 Zm00008a035402a,Zm00008a035402b simSplit
Zm00008a035402_T01.v1.1.exon.2 chr09 139754413 139754711 Zm00008a035402b 139754133 139757765 Zm00008a035402 Zm00008a035402a,Zm00008a035402b simSplit
Zm00008a035402_T01.v1.1.exon.2 chr09 139754413 139754711 Zm00008a035402 139754133 139757765 Zm00008a035402 Zm00008a035402a,Zm00008a035402b simSplit
Zm00008a035402_T01.v1.1.exon.3 chr09 139754720 139755129 Zm00008a035402b 139754133 139757765 Zm00008a035402 Zm00008a035402a,Zm00008a035402b simSplit
Zm00008a035402_T01.v1.1.exon.3 chr09 139754720 139755129 Zm00008a035402 139754133 139757765 Zm00008a035402 Zm00008a035402a,Zm00008a035402b simSplit
Zm00008a035402_T01.v1.1.exon.4 chr09 139755216 139755766 Zm00008a035402b 139754133 139757765 Zm00008a035402 Zm00008a035402a,Zm00008a035402b simSplit
Zm00008a035402_T01.v1.1.exon.4 chr09 139755216 139755766 Zm00008a035402 139754133 139757765 Zm00008a035402 Zm00008a035402a,Zm00008a035402b simSplit
Zm00008a035402_T01.v1.1.exon.5 chr09 139755985 139756129 Zm00008a035402b 139754133 139757765 Zm00008a035402 Zm00008a035402a,Zm00008a035402b simSplit
Zm00008a035402_T01.v1.1.exon.5 chr09 139755985 139756129 Zm00008a035402 139754133 139757765 Zm00008a035402 Zm00008a035402a,Zm00008a035402b simSplit
Zm00008a035402_T01.v1.1.exon.6 chr09 139757733 139757765 Zm00008a035402b 139754133 139757765 Zm00008a035402 Zm00008a035402a,Zm00008a035402b simSplit
Zm00008a035402_T01.v1.1.exon.6 chr09 139757733 139757765 Zm00008a035402 139754133 139757765 Zm00008a035402 Zm00008a035402a,Zm00008a035402b simSplit
Zm00008a035440_T01.v1.1.exon.7 chr09 141477706 141478101 Zm00008a035440a 141477706 141480528 Zm00008a035440 Zm00008a035440a,Zm00008a035440b simSplit
Zm00008a035440_T01.v1.1.exon.7 chr09 141477706 141478101 Zm00008a035440 141477706 141480528 Zm00008a035440 Zm00008a035440a,Zm00008a035440b simSplit
Zm00008a035440_T01.v1.1.exon.6 chr09 141478198 141478440 Zm00008a035440b 141477706 141480528 Zm00008a035440 Zm00008a035440a,Zm00008a035440b simSplit
Zm00008a035440_T01.v1.1.exon.6 chr09 141478198 141478440 Zm00008a035440 141477706 141480528 Zm00008a035440 Zm00008a035440a,Zm00008a035440b simSplit
Zm00008a035440_T01.v1.1.exon.5 chr09 141478451 141478590 Zm00008a035440b 141477706 141480528 Zm00008a035440 Zm00008a035440a,Zm00008a035440b simSplit
Zm00008a035440_T01.v1.1.exon.5 chr09 141478451 141478590 Zm00008a035440 141477706 141480528 Zm00008a035440 Zm00008a035440a,Zm00008a035440b simSplit
Zm00008a035440_T01.v1.1.exon.4 chr09 141478611 141478683 Zm00008a035440b 141477706 141480528 Zm00008a035440 Zm00008a035440a,Zm00008a035440b simSplit
Zm00008a035440_T01.v1.1.exon.4 chr09 141478611 141478683 Zm00008a035440 141477706 141480528 Zm00008a035440 Zm00008a035440a,Zm00008a035440b simSplit
Zm00008a035440_T01.v1.1.exon.3 chr09 141478712 141478834 Zm00008a035440b 141477706 141480528 Zm00008a035440 Zm00008a035440a,Zm00008a035440b simSplit
Zm00008a035440_T01.v1.1.exon.3 chr09 141478712 141478834 Zm00008a035440 141477706 141480528 Zm00008a035440 Zm00008a035440a,Zm00008a035440b simSplit
Zm00008a035440_T01.v1.1.exon.2 chr09 141479476 141479572 Zm00008a035440b 141477706 141480528 Zm00008a035440 Zm00008a035440a,Zm00008a035440b simSplit
Zm00008a035440_T01.v1.1.exon.2 chr09 141479476 141479572 Zm00008a035440 141477706 141480528 Zm00008a035440 Zm00008a035440a,Zm00008a035440b simSplit
Zm00008a035440_T01.v1.1.exon.1 chr09 141480209 141480528 Zm00008a035440b 141477706 141480528 Zm00008a035440 Zm00008a035440a,Zm00008a035440b simSplit
Zm00008a035440_T01.v1.1.exon.1 chr09 141480209 141480528 Zm00008a035440 141477706 141480528 Zm00008a035440 Zm00008a035440a,Zm00008a035440b simSplit
Zm00008a035448_T01.v1.1.exon.1 chr09 141905707 141905838 Zm00008a035448a 141905707 141908686 Zm00008a035448 Zm00008a035448a,Zm00008a035448b simSplit
Zm00008a035448_T01.v1.1.exon.1 chr09 141905707 141905838 Zm00008a035448 141905707 141908686 Zm00008a035448 Zm00008a035448a,Zm00008a035448b simSplit
Zm00008a035448_T01.v1.1.exon.2 chr09 141906094 141906186 Zm00008a035448a 141905707 141908686 Zm00008a035448 Zm00008a035448a,Zm00008a035448b simSplit
Zm00008a035448_T01.v1.1.exon.2 chr09 141906094 141906186 Zm00008a035448 141905707 141908686 Zm00008a035448 Zm00008a035448a,Zm00008a035448b simSplit
Zm00008a035448_T01.v1.1.exon.3 chr09 141906491 141906536 Zm00008a035448a 141905707 141908686 Zm00008a035448 Zm00008a035448a,Zm00008a035448b simSplit
Zm00008a035448_T01.v1.1.exon.3 chr09 141906491 141906536 Zm00008a035448 141905707 141908686 Zm00008a035448 Zm00008a035448a,Zm00008a035448b simSplit
Zm00008a035448_T01.v1.1.exon.4 chr09 141906612 141906684 Zm00008a035448a 141905707 141908686 Zm00008a035448 Zm00008a035448a,Zm00008a035448b simSplit
Zm00008a035448_T01.v1.1.exon.4 chr09 141906612 141906684 Zm00008a035448 141905707 141908686 Zm00008a035448 Zm00008a035448a,Zm00008a035448b simSplit
Zm00008a035448_T01.v1.1.exon.5 chr09 141907508 141907542 Zm00008a035448a 141905707 141908686 Zm00008a035448 Zm00008a035448a,Zm00008a035448b simSplit
Zm00008a035448_T01.v1.1.exon.5 chr09 141907508 141907542 Zm00008a035448 141905707 141908686 Zm00008a035448 Zm00008a035448a,Zm00008a035448b simSplit
Zm00008a035448_T01.v1.1.exon.6 chr09 141907640 141907728 Zm00008a035448a 141905707 141908686 Zm00008a035448 Zm00008a035448a,Zm00008a035448b simSplit
Zm00008a035448_T01.v1.1.exon.6 chr09 141907640 141907728 Zm00008a035448 141905707 141908686 Zm00008a035448 Zm00008a035448a,Zm00008a035448b simSplit
Zm00008a035448_T01.v1.1.exon.7 chr09 141908014 141908686 Zm00008a035448b 141905707 141908686 Zm00008a035448 Zm00008a035448a,Zm00008a035448b simSplit
Zm00008a035448_T01.v1.1.exon.7 chr09 141908014 141908686 Zm00008a035448 141905707 141908686 Zm00008a035448 Zm00008a035448a,Zm00008a035448b simSplit
Zm00008a035456_T01.v1.1.exon.4 chr09 142008787 142009010 Zm00008a035456a 142008787 142026351 Zm00008a035456 Zm00008a035456a,Zm00008a035456b simSplit
Zm00008a035456_T01.v1.1.exon.4 chr09 142008787 142009010 Zm00008a035456 142008787 142026351 Zm00008a035456 Zm00008a035456a,Zm00008a035456b simSplit
Zm00008a035456_T01.v1.1.exon.3 chr09 142023432 142023471 Zm00008a035456a 142008787 142026351 Zm00008a035456 Zm00008a035456a,Zm00008a035456b simSplit
Zm00008a035456_T01.v1.1.exon.3 chr09 142023432 142023471 Zm00008a035456 142008787 142026351 Zm00008a035456 Zm00008a035456a,Zm00008a035456b simSplit
Zm00008a035456_T01.v1.1.exon.2 chr09 142023899 142024056 Zm00008a035456b 142008787 142026351 Zm00008a035456 Zm00008a035456a,Zm00008a035456b simSplit
Zm00008a035456_T01.v1.1.exon.2 chr09 142023899 142024056 Zm00008a035456 142008787 142026351 Zm00008a035456 Zm00008a035456a,Zm00008a035456b simSplit
Zm00008a035456_T01.v1.1.exon.1 chr09 142026276 142026351 Zm00008a035456b 142008787 142026351 Zm00008a035456 Zm00008a035456a,Zm00008a035456b simSplit
Zm00008a035456_T01.v1.1.exon.1 chr09 142026276 142026351 Zm00008a035456 142008787 142026351 Zm00008a035456 Zm00008a035456a,Zm00008a035456b simSplit
Zm00008a035495_T01.v1.1.exon.1 chr09 143223660 143223890 Zm00008a035495a 143223660 143224689 Zm00008a035495 Zm00008a035495a,Zm00008a035495b simSplit
Zm00008a035495_T01.v1.1.exon.1 chr09 143223660 143223890 Zm00008a035495 143223660 143224689 Zm00008a035495 Zm00008a035495a,Zm00008a035495b simSplit
Zm00008a035495_T01.v1.1.exon.2 chr09 143224281 143224356 Zm00008a035495a 143223660 143224689 Zm00008a035495 Zm00008a035495a,Zm00008a035495b simSplit
Zm00008a035495_T01.v1.1.exon.2 chr09 143224281 143224356 Zm00008a035495 143223660 143224689 Zm00008a035495 Zm00008a035495a,Zm00008a035495b simSplit
Zm00008a035495_T01.v1.1.exon.3 chr09 143224432 143224521 Zm00008a035495b 143223660 143224689 Zm00008a035495 Zm00008a035495a,Zm00008a035495b simSplit
Zm00008a035495_T01.v1.1.exon.3 chr09 143224432 143224521 Zm00008a035495 143223660 143224689 Zm00008a035495 Zm00008a035495a,Zm00008a035495b simSplit
Zm00008a035495_T01.v1.1.exon.4 chr09 143224681 143224689 Zm00008a035495b 143223660 143224689 Zm00008a035495 Zm00008a035495a,Zm00008a035495b simSplit
Zm00008a035495_T01.v1.1.exon.4 chr09 143224681 143224689 Zm00008a035495 143223660 143224689 Zm00008a035495 Zm00008a035495a,Zm00008a035495b simSplit
Zm00008a035500_T01.v1.1.exon.1 chr09 143282364 143282745 Zm00008a035500a 143282364 143288706 Zm00008a035500 Zm00008a035500a,Zm00008a035500b simSplit
Zm00008a035500_T01.v1.1.exon.1 chr09 143282364 143282745 Zm00008a035500 143282364 143288706 Zm00008a035500 Zm00008a035500a,Zm00008a035500b simSplit
Zm00008a035500_T01.v1.1.exon.2 chr09 143282841 143282924 Zm00008a035500b 143282364 143288706 Zm00008a035500 Zm00008a035500a,Zm00008a035500b simSplit
Zm00008a035500_T01.v1.1.exon.2 chr09 143282841 143282924 Zm00008a035500 143282364 143288706 Zm00008a035500 Zm00008a035500a,Zm00008a035500b simSplit
Zm00008a035500_T01.v1.1.exon.3 chr09 143283015 143283148 Zm00008a035500b 143282364 143288706 Zm00008a035500 Zm00008a035500a,Zm00008a035500b simSplit
Zm00008a035500_T01.v1.1.exon.3 chr09 143283015 143283148 Zm00008a035500 143282364 143288706 Zm00008a035500 Zm00008a035500a,Zm00008a035500b simSplit
Zm00008a035500_T01.v1.1.exon.4 chr09 143283228 143283325 Zm00008a035500b 143282364 143288706 Zm00008a035500 Zm00008a035500a,Zm00008a035500b simSplit
Zm00008a035500_T01.v1.1.exon.4 chr09 143283228 143283325 Zm00008a035500 143282364 143288706 Zm00008a035500 Zm00008a035500a,Zm00008a035500b simSplit
Zm00008a035500_T01.v1.1.exon.5 chr09 143283796 143283884 Zm00008a035500b 143282364 143288706 Zm00008a035500 Zm00008a035500a,Zm00008a035500b simSplit
Zm00008a035500_T01.v1.1.exon.5 chr09 143283796 143283884 Zm00008a035500 143282364 143288706 Zm00008a035500 Zm00008a035500a,Zm00008a035500b simSplit
Zm00008a035500_T01.v1.1.exon.6 chr09 143283980 143284070 Zm00008a035500b 143282364 143288706 Zm00008a035500 Zm00008a035500a,Zm00008a035500b simSplit
Zm00008a035500_T01.v1.1.exon.6 chr09 143283980 143284070 Zm00008a035500 143282364 143288706 Zm00008a035500 Zm00008a035500a,Zm00008a035500b simSplit
Zm00008a035500_T01.v1.1.exon.7 chr09 143284152 143284309 Zm00008a035500b 143282364 143288706 Zm00008a035500 Zm00008a035500a,Zm00008a035500b simSplit
Zm00008a035500_T01.v1.1.exon.7 chr09 143284152 143284309 Zm00008a035500 143282364 143288706 Zm00008a035500 Zm00008a035500a,Zm00008a035500b simSplit
Zm00008a035500_T01.v1.1.exon.8 chr09 143284409 143284479 Zm00008a035500b 143282364 143288706 Zm00008a035500 Zm00008a035500a,Zm00008a035500b simSplit
Zm00008a035500_T01.v1.1.exon.8 chr09 143284409 143284479 Zm00008a035500 143282364 143288706 Zm00008a035500 Zm00008a035500a,Zm00008a035500b simSplit
Zm00008a035500_T01.v1.1.exon.9 chr09 143284765 143284879 Zm00008a035500b 143282364 143288706 Zm00008a035500 Zm00008a035500a,Zm00008a035500b simSplit
Zm00008a035500_T01.v1.1.exon.9 chr09 143284765 143284879 Zm00008a035500 143282364 143288706 Zm00008a035500 Zm00008a035500a,Zm00008a035500b simSplit
Zm00008a035500_T01.v1.1.exon.10 chr09 143286867 143287079 Zm00008a035500b 143282364 143288706 Zm00008a035500 Zm00008a035500a,Zm00008a035500b simSplit
Zm00008a035500_T01.v1.1.exon.10 chr09 143286867 143287079 Zm00008a035500 143282364 143288706 Zm00008a035500 Zm00008a035500a,Zm00008a035500b simSplit
Zm00008a035500_T01.v1.1.exon.11 chr09 143288244 143288706 Zm00008a035500b 143282364 143288706 Zm00008a035500 Zm00008a035500a,Zm00008a035500b simSplit
Zm00008a035500_T01.v1.1.exon.11 chr09 143288244 143288706 Zm00008a035500 143282364 143288706 Zm00008a035500 Zm00008a035500a,Zm00008a035500b simSplit
Zm00008a035506_T01.v1.1.exon.1 chr09 143436342 143436496 Zm00008a035506a 143436342 143442061 Zm00008a035506 Zm00008a035506a,Zm00008a035506b simSplit
Zm00008a035506_T01.v1.1.exon.1 chr09 143436342 143436496 Zm00008a035506 143436342 143442061 Zm00008a035506 Zm00008a035506a,Zm00008a035506b simSplit
Zm00008a035506_T01.v1.1.exon.2 chr09 143437120 143437280 Zm00008a035506a 143436342 143442061 Zm00008a035506 Zm00008a035506a,Zm00008a035506b simSplit
Zm00008a035506_T01.v1.1.exon.2 chr09 143437120 143437280 Zm00008a035506 143436342 143442061 Zm00008a035506 Zm00008a035506a,Zm00008a035506b simSplit
Zm00008a035506_T01.v1.1.exon.3 chr09 143437443 143437566 Zm00008a035506a 143436342 143442061 Zm00008a035506 Zm00008a035506a,Zm00008a035506b simSplit
Zm00008a035506_T01.v1.1.exon.3 chr09 143437443 143437566 Zm00008a035506 143436342 143442061 Zm00008a035506 Zm00008a035506a,Zm00008a035506b simSplit
Zm00008a035506_T01.v1.1.exon.4 chr09 143437642 143437774 Zm00008a035506b 143436342 143442061 Zm00008a035506 Zm00008a035506a,Zm00008a035506b simSplit
Zm00008a035506_T01.v1.1.exon.4 chr09 143437642 143437774 Zm00008a035506 143436342 143442061 Zm00008a035506 Zm00008a035506a,Zm00008a035506b simSplit
Zm00008a035506_T01.v1.1.exon.5 chr09 143437908 143437975 Zm00008a035506b 143436342 143442061 Zm00008a035506 Zm00008a035506a,Zm00008a035506b simSplit
Zm00008a035506_T01.v1.1.exon.5 chr09 143437908 143437975 Zm00008a035506 143436342 143442061 Zm00008a035506 Zm00008a035506a,Zm00008a035506b simSplit
Zm00008a035506_T01.v1.1.exon.6 chr09 143438065 143441056 Zm00008a035506b 143436342 143442061 Zm00008a035506 Zm00008a035506a,Zm00008a035506b simSplit
Zm00008a035506_T01.v1.1.exon.6 chr09 143438065 143441056 Zm00008a035506 143436342 143442061 Zm00008a035506 Zm00008a035506a,Zm00008a035506b simSplit
Zm00008a035506_T01.v1.1.exon.7 chr09 143441134 143441217 Zm00008a035506b 143436342 143442061 Zm00008a035506 Zm00008a035506a,Zm00008a035506b simSplit
Zm00008a035506_T01.v1.1.exon.7 chr09 143441134 143441217 Zm00008a035506 143436342 143442061 Zm00008a035506 Zm00008a035506a,Zm00008a035506b simSplit
Zm00008a035506_T01.v1.1.exon.8 chr09 143441337 143441444 Zm00008a035506b 143436342 143442061 Zm00008a035506 Zm00008a035506a,Zm00008a035506b simSplit
Zm00008a035506_T01.v1.1.exon.8 chr09 143441337 143441444 Zm00008a035506 143436342 143442061 Zm00008a035506 Zm00008a035506a,Zm00008a035506b simSplit
Zm00008a035506_T01.v1.1.exon.9 chr09 143441538 143442061 Zm00008a035506b 143436342 143442061 Zm00008a035506 Zm00008a035506a,Zm00008a035506b simSplit
Zm00008a035506_T01.v1.1.exon.9 chr09 143441538 143442061 Zm00008a035506 143436342 143442061 Zm00008a035506 Zm00008a035506a,Zm00008a035506b simSplit
Zm00008a035527_T01.v1.1.exon.1 chr09 144070460 144070732 Zm00008a035527a 144070460 144074890 Zm00008a035527 Zm00008a035527a,Zm00008a035527b simSplit
Zm00008a035527_T01.v1.1.exon.1 chr09 144070460 144070732 Zm00008a035527 144070460 144074890 Zm00008a035527 Zm00008a035527a,Zm00008a035527b simSplit
Zm00008a035527_T01.v1.1.exon.2 chr09 144071461 144071612 Zm00008a035527b 144070460 144074890 Zm00008a035527 Zm00008a035527a,Zm00008a035527b simSplit
Zm00008a035527_T01.v1.1.exon.2 chr09 144071461 144071612 Zm00008a035527 144070460 144074890 Zm00008a035527 Zm00008a035527a,Zm00008a035527b simSplit
Zm00008a035527_T01.v1.1.exon.3 chr09 144071716 144071793 Zm00008a035527b 144070460 144074890 Zm00008a035527 Zm00008a035527a,Zm00008a035527b simSplit
Zm00008a035527_T01.v1.1.exon.3 chr09 144071716 144071793 Zm00008a035527 144070460 144074890 Zm00008a035527 Zm00008a035527a,Zm00008a035527b simSplit
Zm00008a035527_T01.v1.1.exon.4 chr09 144074306 144074583 Zm00008a035527b 144070460 144074890 Zm00008a035527 Zm00008a035527a,Zm00008a035527b simSplit
Zm00008a035527_T01.v1.1.exon.4 chr09 144074306 144074583 Zm00008a035527 144070460 144074890 Zm00008a035527 Zm00008a035527a,Zm00008a035527b simSplit
Zm00008a035527_T01.v1.1.exon.5 chr09 144074611 144074890 Zm00008a035527b 144070460 144074890 Zm00008a035527 Zm00008a035527a,Zm00008a035527b simSplit
Zm00008a035527_T01.v1.1.exon.5 chr09 144074611 144074890 Zm00008a035527 144070460 144074890 Zm00008a035527 Zm00008a035527a,Zm00008a035527b simSplit
Zm00008a035536_T01.v1.1.exon.1 chr09 144329878 144330082 Zm00008a035536a 144329878 144349665 Zm00008a035536 Zm00008a035536a,Zm00008a035536b simSplit
Zm00008a035536_T01.v1.1.exon.1 chr09 144329878 144330082 Zm00008a035536 144329878 144349665 Zm00008a035536 Zm00008a035536a,Zm00008a035536b simSplit
Zm00008a035536_T01.v1.1.exon.2 chr09 144330245 144330319 Zm00008a035536a 144329878 144349665 Zm00008a035536 Zm00008a035536a,Zm00008a035536b simSplit
Zm00008a035536_T01.v1.1.exon.2 chr09 144330245 144330319 Zm00008a035536 144329878 144349665 Zm00008a035536 Zm00008a035536a,Zm00008a035536b simSplit
Zm00008a035536_T01.v1.1.exon.3 chr09 144336140 144336267 Zm00008a035536a 144329878 144349665 Zm00008a035536 Zm00008a035536a,Zm00008a035536b simSplit
Zm00008a035536_T01.v1.1.exon.3 chr09 144336140 144336267 Zm00008a035536 144329878 144349665 Zm00008a035536 Zm00008a035536a,Zm00008a035536b simSplit
Zm00008a035536_T01.v1.1.exon.4 chr09 144336390 144336481 Zm00008a035536a 144329878 144349665 Zm00008a035536 Zm00008a035536a,Zm00008a035536b simSplit
Zm00008a035536_T01.v1.1.exon.4 chr09 144336390 144336481 Zm00008a035536 144329878 144349665 Zm00008a035536 Zm00008a035536a,Zm00008a035536b simSplit
Zm00008a035536_T01.v1.1.exon.5 chr09 144337059 144337116 Zm00008a035536a 144329878 144349665 Zm00008a035536 Zm00008a035536a,Zm00008a035536b simSplit
Zm00008a035536_T01.v1.1.exon.5 chr09 144337059 144337116 Zm00008a035536 144329878 144349665 Zm00008a035536 Zm00008a035536a,Zm00008a035536b simSplit
Zm00008a035536_T01.v1.1.exon.6 chr09 144343496 144343552 Zm00008a035536a 144329878 144349665 Zm00008a035536 Zm00008a035536a,Zm00008a035536b simSplit
Zm00008a035536_T01.v1.1.exon.6 chr09 144343496 144343552 Zm00008a035536 144329878 144349665 Zm00008a035536 Zm00008a035536a,Zm00008a035536b simSplit
Zm00008a035536_T01.v1.1.exon.7 chr09 144343885 144343957 Zm00008a035536a 144329878 144349665 Zm00008a035536 Zm00008a035536a,Zm00008a035536b simSplit
Zm00008a035536_T01.v1.1.exon.7 chr09 144343885 144343957 Zm00008a035536 144329878 144349665 Zm00008a035536 Zm00008a035536a,Zm00008a035536b simSplit
Zm00008a035536_T01.v1.1.exon.8 chr09 144344060 144344166 Zm00008a035536a 144329878 144349665 Zm00008a035536 Zm00008a035536a,Zm00008a035536b simSplit
Zm00008a035536_T01.v1.1.exon.8 chr09 144344060 144344166 Zm00008a035536 144329878 144349665 Zm00008a035536 Zm00008a035536a,Zm00008a035536b simSplit
Zm00008a035536_T01.v1.1.exon.9 chr09 144344656 144344742 Zm00008a035536a 144329878 144349665 Zm00008a035536 Zm00008a035536a,Zm00008a035536b simSplit
Zm00008a035536_T01.v1.1.exon.9 chr09 144344656 144344742 Zm00008a035536 144329878 144349665 Zm00008a035536 Zm00008a035536a,Zm00008a035536b simSplit
Zm00008a035536_T01.v1.1.exon.10 chr09 144344816 144344893 Zm00008a035536a 144329878 144349665 Zm00008a035536 Zm00008a035536a,Zm00008a035536b simSplit
Zm00008a035536_T01.v1.1.exon.10 chr09 144344816 144344893 Zm00008a035536 144329878 144349665 Zm00008a035536 Zm00008a035536a,Zm00008a035536b simSplit
Zm00008a035536_T01.v1.1.exon.11 chr09 144346462 144346526 Zm00008a035536a 144329878 144349665 Zm00008a035536 Zm00008a035536a,Zm00008a035536b simSplit
Zm00008a035536_T01.v1.1.exon.11 chr09 144346462 144346526 Zm00008a035536 144329878 144349665 Zm00008a035536 Zm00008a035536a,Zm00008a035536b simSplit
Zm00008a035536_T01.v1.1.exon.12 chr09 144346665 144346763 Zm00008a035536a 144329878 144349665 Zm00008a035536 Zm00008a035536a,Zm00008a035536b simSplit
Zm00008a035536_T01.v1.1.exon.12 chr09 144346665 144346763 Zm00008a035536 144329878 144349665 Zm00008a035536 Zm00008a035536a,Zm00008a035536b simSplit
Zm00008a035536_T01.v1.1.exon.13 chr09 144346898 144346997 Zm00008a035536a 144329878 144349665 Zm00008a035536 Zm00008a035536a,Zm00008a035536b simSplit
Zm00008a035536_T01.v1.1.exon.13 chr09 144346898 144346997 Zm00008a035536 144329878 144349665 Zm00008a035536 Zm00008a035536a,Zm00008a035536b simSplit
Zm00008a035536_T01.v1.1.exon.14 chr09 144347883 144347991 Zm00008a035536a 144329878 144349665 Zm00008a035536 Zm00008a035536a,Zm00008a035536b simSplit
Zm00008a035536_T01.v1.1.exon.14 chr09 144347883 144347991 Zm00008a035536 144329878 144349665 Zm00008a035536 Zm00008a035536a,Zm00008a035536b simSplit
Zm00008a035536_T01.v1.1.exon.15 chr09 144348079 144348151 Zm00008a035536a 144329878 144349665 Zm00008a035536 Zm00008a035536a,Zm00008a035536b simSplit
Zm00008a035536_T01.v1.1.exon.15 chr09 144348079 144348151 Zm00008a035536 144329878 144349665 Zm00008a035536 Zm00008a035536a,Zm00008a035536b simSplit
Zm00008a035536_T01.v1.1.exon.16 chr09 144348250 144348343 Zm00008a035536b 144329878 144349665 Zm00008a035536 Zm00008a035536a,Zm00008a035536b simSplit
Zm00008a035536_T01.v1.1.exon.16 chr09 144348250 144348343 Zm00008a035536 144329878 144349665 Zm00008a035536 Zm00008a035536a,Zm00008a035536b simSplit
Zm00008a035536_T01.v1.1.exon.17 chr09 144348815 144348898 Zm00008a035536b 144329878 144349665 Zm00008a035536 Zm00008a035536a,Zm00008a035536b simSplit
Zm00008a035536_T01.v1.1.exon.17 chr09 144348815 144348898 Zm00008a035536 144329878 144349665 Zm00008a035536 Zm00008a035536a,Zm00008a035536b simSplit
Zm00008a035536_T01.v1.1.exon.18 chr09 144349062 144349128 Zm00008a035536b 144329878 144349665 Zm00008a035536 Zm00008a035536a,Zm00008a035536b simSplit
Zm00008a035536_T01.v1.1.exon.18 chr09 144349062 144349128 Zm00008a035536 144329878 144349665 Zm00008a035536 Zm00008a035536a,Zm00008a035536b simSplit
Zm00008a035536_T01.v1.1.exon.19 chr09 144349267 144349665 Zm00008a035536b 144329878 144349665 Zm00008a035536 Zm00008a035536a,Zm00008a035536b simSplit
Zm00008a035536_T01.v1.1.exon.19 chr09 144349267 144349665 Zm00008a035536 144329878 144349665 Zm00008a035536 Zm00008a035536a,Zm00008a035536b simSplit
Zm00008a035547_T01.v1.1.exon.12 chr09 144740891 144741428 Zm00008a035547a 144740891 144749144 Zm00008a035547 Zm00008a035547a,Zm00008a035547b simSplit
Zm00008a035547_T01.v1.1.exon.12 chr09 144740891 144741428 Zm00008a035547 144740891 144749144 Zm00008a035547 Zm00008a035547a,Zm00008a035547b simSplit
Zm00008a035547_T01.v1.1.exon.11 chr09 144745518 144745600 Zm00008a035547a 144740891 144749144 Zm00008a035547 Zm00008a035547a,Zm00008a035547b simSplit
Zm00008a035547_T01.v1.1.exon.11 chr09 144745518 144745600 Zm00008a035547 144740891 144749144 Zm00008a035547 Zm00008a035547a,Zm00008a035547b simSplit
Zm00008a035547_T01.v1.1.exon.10 chr09 144745665 144745746 Zm00008a035547a 144740891 144749144 Zm00008a035547 Zm00008a035547a,Zm00008a035547b simSplit
Zm00008a035547_T01.v1.1.exon.10 chr09 144745665 144745746 Zm00008a035547 144740891 144749144 Zm00008a035547 Zm00008a035547a,Zm00008a035547b simSplit
Zm00008a035547_T01.v1.1.exon.9 chr09 144745877 144745941 Zm00008a035547a 144740891 144749144 Zm00008a035547 Zm00008a035547a,Zm00008a035547b simSplit
Zm00008a035547_T01.v1.1.exon.9 chr09 144745877 144745941 Zm00008a035547 144740891 144749144 Zm00008a035547 Zm00008a035547a,Zm00008a035547b simSplit
Zm00008a035547_T01.v1.1.exon.8 chr09 144746030 144746119 Zm00008a035547b 144740891 144749144 Zm00008a035547 Zm00008a035547a,Zm00008a035547b simSplit
Zm00008a035547_T01.v1.1.exon.8 chr09 144746030 144746119 Zm00008a035547 144740891 144749144 Zm00008a035547 Zm00008a035547a,Zm00008a035547b simSplit
Zm00008a035547_T01.v1.1.exon.7 chr09 144746208 144746285 Zm00008a035547b 144740891 144749144 Zm00008a035547 Zm00008a035547a,Zm00008a035547b simSplit
Zm00008a035547_T01.v1.1.exon.7 chr09 144746208 144746285 Zm00008a035547 144740891 144749144 Zm00008a035547 Zm00008a035547a,Zm00008a035547b simSplit
Zm00008a035547_T01.v1.1.exon.6 chr09 144746371 144746466 Zm00008a035547b 144740891 144749144 Zm00008a035547 Zm00008a035547a,Zm00008a035547b simSplit
Zm00008a035547_T01.v1.1.exon.6 chr09 144746371 144746466 Zm00008a035547 144740891 144749144 Zm00008a035547 Zm00008a035547a,Zm00008a035547b simSplit
Zm00008a035547_T01.v1.1.exon.5 chr09 144746643 144746726 Zm00008a035547b 144740891 144749144 Zm00008a035547 Zm00008a035547a,Zm00008a035547b simSplit
Zm00008a035547_T01.v1.1.exon.5 chr09 144746643 144746726 Zm00008a035547 144740891 144749144 Zm00008a035547 Zm00008a035547a,Zm00008a035547b simSplit
Zm00008a035547_T01.v1.1.exon.4 chr09 144746821 144747021 Zm00008a035547b 144740891 144749144 Zm00008a035547 Zm00008a035547a,Zm00008a035547b simSplit
Zm00008a035547_T01.v1.1.exon.4 chr09 144746821 144747021 Zm00008a035547 144740891 144749144 Zm00008a035547 Zm00008a035547a,Zm00008a035547b simSplit
Zm00008a035547_T01.v1.1.exon.3 chr09 144747655 144747747 Zm00008a035547b 144740891 144749144 Zm00008a035547 Zm00008a035547a,Zm00008a035547b simSplit
Zm00008a035547_T01.v1.1.exon.3 chr09 144747655 144747747 Zm00008a035547 144740891 144749144 Zm00008a035547 Zm00008a035547a,Zm00008a035547b simSplit
Zm00008a035547_T01.v1.1.exon.2 chr09 144748766 144748827 Zm00008a035547b 144740891 144749144 Zm00008a035547 Zm00008a035547a,Zm00008a035547b simSplit
Zm00008a035547_T01.v1.1.exon.2 chr09 144748766 144748827 Zm00008a035547 144740891 144749144 Zm00008a035547 Zm00008a035547a,Zm00008a035547b simSplit
Zm00008a035547_T01.v1.1.exon.1 chr09 144748934 144749144 Zm00008a035547b 144740891 144749144 Zm00008a035547 Zm00008a035547a,Zm00008a035547b simSplit
Zm00008a035547_T01.v1.1.exon.1 chr09 144748934 144749144 Zm00008a035547 144740891 144749144 Zm00008a035547 Zm00008a035547a,Zm00008a035547b simSplit
Zm00008a035558_T01.v1.1.exon.1 chr09 145058466 145058620 Zm00008a035558a 145058466 145067387 Zm00008a035558 Zm00008a035558a,Zm00008a035558b simSplit
Zm00008a035558_T01.v1.1.exon.1 chr09 145058466 145058620 Zm00008a035558 145058466 145067387 Zm00008a035558 Zm00008a035558a,Zm00008a035558b simSplit
Zm00008a035558_T01.v1.1.exon.2 chr09 145058736 145058824 Zm00008a035558a 145058466 145067387 Zm00008a035558 Zm00008a035558a,Zm00008a035558b simSplit
Zm00008a035558_T01.v1.1.exon.2 chr09 145058736 145058824 Zm00008a035558 145058466 145067387 Zm00008a035558 Zm00008a035558a,Zm00008a035558b simSplit
Zm00008a035558_T01.v1.1.exon.3 chr09 145058921 145059004 Zm00008a035558a 145058466 145067387 Zm00008a035558 Zm00008a035558a,Zm00008a035558b simSplit
Zm00008a035558_T01.v1.1.exon.3 chr09 145058921 145059004 Zm00008a035558 145058466 145067387 Zm00008a035558 Zm00008a035558a,Zm00008a035558b simSplit
Zm00008a035558_T01.v1.1.exon.4 chr09 145059093 145059165 Zm00008a035558a 145058466 145067387 Zm00008a035558 Zm00008a035558a,Zm00008a035558b simSplit
Zm00008a035558_T01.v1.1.exon.4 chr09 145059093 145059165 Zm00008a035558 145058466 145067387 Zm00008a035558 Zm00008a035558a,Zm00008a035558b simSplit
Zm00008a035558_T01.v1.1.exon.5 chr09 145059290 145059738 Zm00008a035558a 145058466 145067387 Zm00008a035558 Zm00008a035558a,Zm00008a035558b simSplit
Zm00008a035558_T01.v1.1.exon.5 chr09 145059290 145059738 Zm00008a035558 145058466 145067387 Zm00008a035558 Zm00008a035558a,Zm00008a035558b simSplit
Zm00008a035558_T01.v1.1.exon.6 chr09 145062880 145063041 Zm00008a035558b 145058466 145067387 Zm00008a035558 Zm00008a035558a,Zm00008a035558b simSplit
Zm00008a035558_T01.v1.1.exon.6 chr09 145062880 145063041 Zm00008a035558 145058466 145067387 Zm00008a035558 Zm00008a035558a,Zm00008a035558b simSplit
Zm00008a035558_T01.v1.1.exon.7 chr09 145063145 145063278 Zm00008a035558b 145058466 145067387 Zm00008a035558 Zm00008a035558a,Zm00008a035558b simSplit
Zm00008a035558_T01.v1.1.exon.7 chr09 145063145 145063278 Zm00008a035558 145058466 145067387 Zm00008a035558 Zm00008a035558a,Zm00008a035558b simSplit
Zm00008a035558_T01.v1.1.exon.8 chr09 145063411 145063590 Zm00008a035558b 145058466 145067387 Zm00008a035558 Zm00008a035558a,Zm00008a035558b simSplit
Zm00008a035558_T01.v1.1.exon.8 chr09 145063411 145063590 Zm00008a035558 145058466 145067387 Zm00008a035558 Zm00008a035558a,Zm00008a035558b simSplit
Zm00008a035558_T01.v1.1.exon.9 chr09 145064105 145064285 Zm00008a035558b 145058466 145067387 Zm00008a035558 Zm00008a035558a,Zm00008a035558b simSplit
Zm00008a035558_T01.v1.1.exon.9 chr09 145064105 145064285 Zm00008a035558 145058466 145067387 Zm00008a035558 Zm00008a035558a,Zm00008a035558b simSplit
Zm00008a035558_T01.v1.1.exon.10 chr09 145064385 145064817 Zm00008a035558b 145058466 145067387 Zm00008a035558 Zm00008a035558a,Zm00008a035558b simSplit
Zm00008a035558_T01.v1.1.exon.10 chr09 145064385 145064817 Zm00008a035558 145058466 145067387 Zm00008a035558 Zm00008a035558a,Zm00008a035558b simSplit
Zm00008a035558_T01.v1.1.exon.11 chr09 145064900 145065674 Zm00008a035558b 145058466 145067387 Zm00008a035558 Zm00008a035558a,Zm00008a035558b simSplit
Zm00008a035558_T01.v1.1.exon.11 chr09 145064900 145065674 Zm00008a035558 145058466 145067387 Zm00008a035558 Zm00008a035558a,Zm00008a035558b simSplit
Zm00008a035558_T01.v1.1.exon.12 chr09 145066570 145067387 Zm00008a035558b 145058466 145067387 Zm00008a035558 Zm00008a035558a,Zm00008a035558b simSplit
Zm00008a035558_T01.v1.1.exon.12 chr09 145066570 145067387 Zm00008a035558 145058466 145067387 Zm00008a035558 Zm00008a035558a,Zm00008a035558b simSplit
Zm00008a035567_T01.v1.1.exon.1 chr09 145275551 145277005 Zm00008a035567a 145275551 145281033 Zm00008a035567 Zm00008a035567a,Zm00008a035567b simSplit
Zm00008a035567_T01.v1.1.exon.1 chr09 145275551 145277005 Zm00008a035567 145275551 145281033 Zm00008a035567 Zm00008a035567a,Zm00008a035567b simSplit
Zm00008a035567_T01.v1.1.exon.2 chr09 145277270 145277336 Zm00008a035567a 145275551 145281033 Zm00008a035567 Zm00008a035567a,Zm00008a035567b simSplit
Zm00008a035567_T01.v1.1.exon.2 chr09 145277270 145277336 Zm00008a035567 145275551 145281033 Zm00008a035567 Zm00008a035567a,Zm00008a035567b simSplit
Zm00008a035567_T01.v1.1.exon.3 chr09 145277416 145277537 Zm00008a035567a 145275551 145281033 Zm00008a035567 Zm00008a035567a,Zm00008a035567b simSplit
Zm00008a035567_T01.v1.1.exon.3 chr09 145277416 145277537 Zm00008a035567 145275551 145281033 Zm00008a035567 Zm00008a035567a,Zm00008a035567b simSplit
Zm00008a035567_T01.v1.1.exon.4 chr09 145278019 145278297 Zm00008a035567a 145275551 145281033 Zm00008a035567 Zm00008a035567a,Zm00008a035567b simSplit
Zm00008a035567_T01.v1.1.exon.4 chr09 145278019 145278297 Zm00008a035567 145275551 145281033 Zm00008a035567 Zm00008a035567a,Zm00008a035567b simSplit
Zm00008a035567_T01.v1.1.exon.5 chr09 145278400 145278777 Zm00008a035567b 145275551 145281033 Zm00008a035567 Zm00008a035567a,Zm00008a035567b simSplit
Zm00008a035567_T01.v1.1.exon.5 chr09 145278400 145278777 Zm00008a035567 145275551 145281033 Zm00008a035567 Zm00008a035567a,Zm00008a035567b simSplit
Zm00008a035567_T01.v1.1.exon.6 chr09 145278863 145278972 Zm00008a035567b 145275551 145281033 Zm00008a035567 Zm00008a035567a,Zm00008a035567b simSplit
Zm00008a035567_T01.v1.1.exon.6 chr09 145278863 145278972 Zm00008a035567 145275551 145281033 Zm00008a035567 Zm00008a035567a,Zm00008a035567b simSplit
Zm00008a035567_T01.v1.1.exon.7 chr09 145279133 145279361 Zm00008a035567b 145275551 145281033 Zm00008a035567 Zm00008a035567a,Zm00008a035567b simSplit
Zm00008a035567_T01.v1.1.exon.7 chr09 145279133 145279361 Zm00008a035567 145275551 145281033 Zm00008a035567 Zm00008a035567a,Zm00008a035567b simSplit
Zm00008a035567_T01.v1.1.exon.8 chr09 145280003 145281033 Zm00008a035567b 145275551 145281033 Zm00008a035567 Zm00008a035567a,Zm00008a035567b simSplit
Zm00008a035567_T01.v1.1.exon.8 chr09 145280003 145281033 Zm00008a035567 145275551 145281033 Zm00008a035567 Zm00008a035567a,Zm00008a035567b simSplit
Zm00008a035576_T01.v1.1.exon.1 chr09 145667488 145667590 Zm00008a035576a 145667488 145669656 Zm00008a035576 Zm00008a035576a,Zm00008a035576b simSplit
Zm00008a035576_T01.v1.1.exon.1 chr09 145667488 145667590 Zm00008a035576 145667488 145669656 Zm00008a035576 Zm00008a035576a,Zm00008a035576b simSplit
Zm00008a035576_T01.v1.1.exon.2 chr09 145668337 145668398 Zm00008a035576a 145667488 145669656 Zm00008a035576 Zm00008a035576a,Zm00008a035576b simSplit
Zm00008a035576_T01.v1.1.exon.2 chr09 145668337 145668398 Zm00008a035576 145667488 145669656 Zm00008a035576 Zm00008a035576a,Zm00008a035576b simSplit
Zm00008a035576_T01.v1.1.exon.3 chr09 145668777 145668955 Zm00008a035576b 145667488 145669656 Zm00008a035576 Zm00008a035576a,Zm00008a035576b simSplit
Zm00008a035576_T01.v1.1.exon.3 chr09 145668777 145668955 Zm00008a035576 145667488 145669656 Zm00008a035576 Zm00008a035576a,Zm00008a035576b simSplit
Zm00008a035576_T01.v1.1.exon.4 chr09 145669080 145669198 Zm00008a035576b 145667488 145669656 Zm00008a035576 Zm00008a035576a,Zm00008a035576b simSplit
Zm00008a035576_T01.v1.1.exon.4 chr09 145669080 145669198 Zm00008a035576 145667488 145669656 Zm00008a035576 Zm00008a035576a,Zm00008a035576b simSplit
Zm00008a035576_T01.v1.1.exon.5 chr09 145669282 145669330 Zm00008a035576b 145667488 145669656 Zm00008a035576 Zm00008a035576a,Zm00008a035576b simSplit
Zm00008a035576_T01.v1.1.exon.5 chr09 145669282 145669330 Zm00008a035576 145667488 145669656 Zm00008a035576 Zm00008a035576a,Zm00008a035576b simSplit
Zm00008a035576_T01.v1.1.exon.6 chr09 145669424 145669525 Zm00008a035576b 145667488 145669656 Zm00008a035576 Zm00008a035576a,Zm00008a035576b simSplit
Zm00008a035576_T01.v1.1.exon.6 chr09 145669424 145669525 Zm00008a035576 145667488 145669656 Zm00008a035576 Zm00008a035576a,Zm00008a035576b simSplit
Zm00008a035576_T01.v1.1.exon.7 chr09 145669585 145669656 Zm00008a035576b 145667488 145669656 Zm00008a035576 Zm00008a035576a,Zm00008a035576b simSplit
Zm00008a035576_T01.v1.1.exon.7 chr09 145669585 145669656 Zm00008a035576 145667488 145669656 Zm00008a035576 Zm00008a035576a,Zm00008a035576b simSplit
Zm00008a035581_T01.v1.1.exon.10 chr09 145731478 145731687 Zm00008a035581a 145731478 145735351 Zm00008a035581 Zm00008a035581a,Zm00008a035581b simSplit
Zm00008a035581_T01.v1.1.exon.10 chr09 145731478 145731687 Zm00008a035581 145731478 145735351 Zm00008a035581 Zm00008a035581a,Zm00008a035581b simSplit
Zm00008a035581_T01.v1.1.exon.9 chr09 145732081 145732260 Zm00008a035581a 145731478 145735351 Zm00008a035581 Zm00008a035581a,Zm00008a035581b simSplit
Zm00008a035581_T01.v1.1.exon.9 chr09 145732081 145732260 Zm00008a035581 145731478 145735351 Zm00008a035581 Zm00008a035581a,Zm00008a035581b simSplit
Zm00008a035581_T01.v1.1.exon.8 chr09 145732514 145732654 Zm00008a035581a 145731478 145735351 Zm00008a035581 Zm00008a035581a,Zm00008a035581b simSplit
Zm00008a035581_T01.v1.1.exon.8 chr09 145732514 145732654 Zm00008a035581 145731478 145735351 Zm00008a035581 Zm00008a035581a,Zm00008a035581b simSplit
Zm00008a035581_T01.v1.1.exon.7 chr09 145732743 145733029 Zm00008a035581a 145731478 145735351 Zm00008a035581 Zm00008a035581a,Zm00008a035581b simSplit
Zm00008a035581_T01.v1.1.exon.7 chr09 145732743 145733029 Zm00008a035581 145731478 145735351 Zm00008a035581 Zm00008a035581a,Zm00008a035581b simSplit
Zm00008a035581_T01.v1.1.exon.6 chr09 145733120 145733309 Zm00008a035581a 145731478 145735351 Zm00008a035581 Zm00008a035581a,Zm00008a035581b simSplit
Zm00008a035581_T01.v1.1.exon.6 chr09 145733120 145733309 Zm00008a035581 145731478 145735351 Zm00008a035581 Zm00008a035581a,Zm00008a035581b simSplit
Zm00008a035581_T01.v1.1.exon.5 chr09 145733414 145733520 Zm00008a035581a 145731478 145735351 Zm00008a035581 Zm00008a035581a,Zm00008a035581b simSplit
Zm00008a035581_T01.v1.1.exon.5 chr09 145733414 145733520 Zm00008a035581 145731478 145735351 Zm00008a035581 Zm00008a035581a,Zm00008a035581b simSplit
Zm00008a035581_T01.v1.1.exon.4 chr09 145733628 145733884 Zm00008a035581a 145731478 145735351 Zm00008a035581 Zm00008a035581a,Zm00008a035581b simSplit
Zm00008a035581_T01.v1.1.exon.4 chr09 145733628 145733884 Zm00008a035581 145731478 145735351 Zm00008a035581 Zm00008a035581a,Zm00008a035581b simSplit
Zm00008a035581_T01.v1.1.exon.3 chr09 145733964 145734157 Zm00008a035581a 145731478 145735351 Zm00008a035581 Zm00008a035581a,Zm00008a035581b simSplit
Zm00008a035581_T01.v1.1.exon.3 chr09 145733964 145734157 Zm00008a035581 145731478 145735351 Zm00008a035581 Zm00008a035581a,Zm00008a035581b simSplit
Zm00008a035581_T01.v1.1.exon.2 chr09 145734267 145734385 Zm00008a035581b 145731478 145735351 Zm00008a035581 Zm00008a035581a,Zm00008a035581b simSplit
Zm00008a035581_T01.v1.1.exon.2 chr09 145734267 145734385 Zm00008a035581 145731478 145735351 Zm00008a035581 Zm00008a035581a,Zm00008a035581b simSplit
Zm00008a035581_T01.v1.1.exon.1 chr09 145735051 145735351 Zm00008a035581b 145731478 145735351 Zm00008a035581 Zm00008a035581a,Zm00008a035581b simSplit
Zm00008a035581_T01.v1.1.exon.1 chr09 145735051 145735351 Zm00008a035581 145731478 145735351 Zm00008a035581 Zm00008a035581a,Zm00008a035581b simSplit
Zm00008a035585_T01.v1.1.exon.1 chr09 145928621 145928767 Zm00008a035585a 145928621 145931737 Zm00008a035585 Zm00008a035585a,Zm00008a035585b simSplit
Zm00008a035585_T01.v1.1.exon.1 chr09 145928621 145928767 Zm00008a035585 145928621 145931737 Zm00008a035585 Zm00008a035585a,Zm00008a035585b simSplit
Zm00008a035585_T01.v1.1.exon.2 chr09 145929385 145929557 Zm00008a035585a 145928621 145931737 Zm00008a035585 Zm00008a035585a,Zm00008a035585b simSplit
Zm00008a035585_T01.v1.1.exon.2 chr09 145929385 145929557 Zm00008a035585 145928621 145931737 Zm00008a035585 Zm00008a035585a,Zm00008a035585b simSplit
Zm00008a035585_T01.v1.1.exon.3 chr09 145931173 145931281 Zm00008a035585a 145928621 145931737 Zm00008a035585 Zm00008a035585a,Zm00008a035585b simSplit
Zm00008a035585_T01.v1.1.exon.3 chr09 145931173 145931281 Zm00008a035585 145928621 145931737 Zm00008a035585 Zm00008a035585a,Zm00008a035585b simSplit
Zm00008a035585_T01.v1.1.exon.4 chr09 145931290 145931395 Zm00008a035585a 145928621 145931737 Zm00008a035585 Zm00008a035585a,Zm00008a035585b simSplit
Zm00008a035585_T01.v1.1.exon.4 chr09 145931290 145931395 Zm00008a035585 145928621 145931737 Zm00008a035585 Zm00008a035585a,Zm00008a035585b simSplit
Zm00008a035585_T01.v1.1.exon.5 chr09 145931406 145931737 Zm00008a035585b 145928621 145931737 Zm00008a035585 Zm00008a035585a,Zm00008a035585b simSplit
Zm00008a035585_T01.v1.1.exon.5 chr09 145931406 145931737 Zm00008a035585 145928621 145931737 Zm00008a035585 Zm00008a035585a,Zm00008a035585b simSplit
Zm00008a035596_T01.v1.1.exon.1 chr09 146328068 146328127 Zm00008a035596a 146328068 146330615 Zm00008a035596 Zm00008a035596a,Zm00008a035596b simSplit
Zm00008a035596_T01.v1.1.exon.1 chr09 146328068 146328127 Zm00008a035596 146328068 146330615 Zm00008a035596 Zm00008a035596a,Zm00008a035596b simSplit
Zm00008a035596_T01.v1.1.exon.2 chr09 146328275 146328334 Zm00008a035596a 146328068 146330615 Zm00008a035596 Zm00008a035596a,Zm00008a035596b simSplit
Zm00008a035596_T01.v1.1.exon.2 chr09 146328275 146328334 Zm00008a035596 146328068 146330615 Zm00008a035596 Zm00008a035596a,Zm00008a035596b simSplit
Zm00008a035596_T01.v1.1.exon.3 chr09 146328426 146328497 Zm00008a035596b 146328068 146330615 Zm00008a035596 Zm00008a035596a,Zm00008a035596b simSplit
Zm00008a035596_T01.v1.1.exon.3 chr09 146328426 146328497 Zm00008a035596 146328068 146330615 Zm00008a035596 Zm00008a035596a,Zm00008a035596b simSplit
Zm00008a035596_T01.v1.1.exon.4 chr09 146328581 146328702 Zm00008a035596b 146328068 146330615 Zm00008a035596 Zm00008a035596a,Zm00008a035596b simSplit
Zm00008a035596_T01.v1.1.exon.4 chr09 146328581 146328702 Zm00008a035596 146328068 146330615 Zm00008a035596 Zm00008a035596a,Zm00008a035596b simSplit
Zm00008a035596_T01.v1.1.exon.5 chr09 146328797 146328937 Zm00008a035596b 146328068 146330615 Zm00008a035596 Zm00008a035596a,Zm00008a035596b simSplit
Zm00008a035596_T01.v1.1.exon.5 chr09 146328797 146328937 Zm00008a035596 146328068 146330615 Zm00008a035596 Zm00008a035596a,Zm00008a035596b simSplit
Zm00008a035596_T01.v1.1.exon.6 chr09 146329084 146329191 Zm00008a035596b 146328068 146330615 Zm00008a035596 Zm00008a035596a,Zm00008a035596b simSplit
Zm00008a035596_T01.v1.1.exon.6 chr09 146329084 146329191 Zm00008a035596 146328068 146330615 Zm00008a035596 Zm00008a035596a,Zm00008a035596b simSplit
Zm00008a035596_T01.v1.1.exon.7 chr09 146329291 146329563 Zm00008a035596b 146328068 146330615 Zm00008a035596 Zm00008a035596a,Zm00008a035596b simSplit
Zm00008a035596_T01.v1.1.exon.7 chr09 146329291 146329563 Zm00008a035596 146328068 146330615 Zm00008a035596 Zm00008a035596a,Zm00008a035596b simSplit
Zm00008a035596_T01.v1.1.exon.8 chr09 146330429 146330615 Zm00008a035596b 146328068 146330615 Zm00008a035596 Zm00008a035596a,Zm00008a035596b simSplit
Zm00008a035596_T01.v1.1.exon.8 chr09 146330429 146330615 Zm00008a035596 146328068 146330615 Zm00008a035596 Zm00008a035596a,Zm00008a035596b simSplit
Zm00008a035597_T01.v1.1.exon.4 chr09 146334951 146335066 Zm00008a035597a 146334951 146337171 Zm00008a035597 Zm00008a035597a,Zm00008a035597b simSplit
Zm00008a035597_T01.v1.1.exon.4 chr09 146334951 146335066 Zm00008a035597 146334951 146337171 Zm00008a035597 Zm00008a035597a,Zm00008a035597b simSplit
Zm00008a035597_T01.v1.1.exon.3 chr09 146335192 146335459 Zm00008a035597a 146334951 146337171 Zm00008a035597 Zm00008a035597a,Zm00008a035597b simSplit
Zm00008a035597_T01.v1.1.exon.3 chr09 146335192 146335459 Zm00008a035597 146334951 146337171 Zm00008a035597 Zm00008a035597a,Zm00008a035597b simSplit
Zm00008a035597_T01.v1.1.exon.2 chr09 146335617 146335730 Zm00008a035597b 146334951 146337171 Zm00008a035597 Zm00008a035597a,Zm00008a035597b simSplit
Zm00008a035597_T01.v1.1.exon.2 chr09 146335617 146335730 Zm00008a035597 146334951 146337171 Zm00008a035597 Zm00008a035597a,Zm00008a035597b simSplit
Zm00008a035597_T01.v1.1.exon.1 chr09 146335825 146337171 Zm00008a035597b 146334951 146337171 Zm00008a035597 Zm00008a035597a,Zm00008a035597b simSplit
Zm00008a035597_T01.v1.1.exon.1 chr09 146335825 146337171 Zm00008a035597 146334951 146337171 Zm00008a035597 Zm00008a035597a,Zm00008a035597b simSplit
Zm00008a035598_T01.v1.1.exon.11 chr09 146370141 146370390 Zm00008a035598a 146370141 146375593 Zm00008a035598 Zm00008a035598a,Zm00008a035598b simSplit
Zm00008a035598_T01.v1.1.exon.11 chr09 146370141 146370390 Zm00008a035598 146370141 146375593 Zm00008a035598 Zm00008a035598a,Zm00008a035598b simSplit
Zm00008a035598_T01.v1.1.exon.10 chr09 146370427 146371158 Zm00008a035598a 146370141 146375593 Zm00008a035598 Zm00008a035598a,Zm00008a035598b simSplit
Zm00008a035598_T01.v1.1.exon.10 chr09 146370427 146371158 Zm00008a035598 146370141 146375593 Zm00008a035598 Zm00008a035598a,Zm00008a035598b simSplit
Zm00008a035598_T01.v1.1.exon.9 chr09 146371783 146371846 Zm00008a035598a 146370141 146375593 Zm00008a035598 Zm00008a035598a,Zm00008a035598b simSplit
Zm00008a035598_T01.v1.1.exon.9 chr09 146371783 146371846 Zm00008a035598 146370141 146375593 Zm00008a035598 Zm00008a035598a,Zm00008a035598b simSplit
Zm00008a035598_T01.v1.1.exon.8 chr09 146371933 146372247 Zm00008a035598a 146370141 146375593 Zm00008a035598 Zm00008a035598a,Zm00008a035598b simSplit
Zm00008a035598_T01.v1.1.exon.8 chr09 146371933 146372247 Zm00008a035598 146370141 146375593 Zm00008a035598 Zm00008a035598a,Zm00008a035598b simSplit
Zm00008a035598_T01.v1.1.exon.7 chr09 146372340 146372581 Zm00008a035598a 146370141 146375593 Zm00008a035598 Zm00008a035598a,Zm00008a035598b simSplit
Zm00008a035598_T01.v1.1.exon.7 chr09 146372340 146372581 Zm00008a035598 146370141 146375593 Zm00008a035598 Zm00008a035598a,Zm00008a035598b simSplit
Zm00008a035598_T01.v1.1.exon.6 chr09 146372692 146372771 Zm00008a035598a 146370141 146375593 Zm00008a035598 Zm00008a035598a,Zm00008a035598b simSplit
Zm00008a035598_T01.v1.1.exon.6 chr09 146372692 146372771 Zm00008a035598 146370141 146375593 Zm00008a035598 Zm00008a035598a,Zm00008a035598b simSplit
Zm00008a035598_T01.v1.1.exon.5 chr09 146372859 146372918 Zm00008a035598a 146370141 146375593 Zm00008a035598 Zm00008a035598a,Zm00008a035598b simSplit
Zm00008a035598_T01.v1.1.exon.5 chr09 146372859 146372918 Zm00008a035598 146370141 146375593 Zm00008a035598 Zm00008a035598a,Zm00008a035598b simSplit
Zm00008a035598_T01.v1.1.exon.4 chr09 146373002 146373187 Zm00008a035598a 146370141 146375593 Zm00008a035598 Zm00008a035598a,Zm00008a035598b simSplit
Zm00008a035598_T01.v1.1.exon.4 chr09 146373002 146373187 Zm00008a035598 146370141 146375593 Zm00008a035598 Zm00008a035598a,Zm00008a035598b simSplit
Zm00008a035598_T01.v1.1.exon.3 chr09 146373301 146374123 Zm00008a035598a 146370141 146375593 Zm00008a035598 Zm00008a035598a,Zm00008a035598b simSplit
Zm00008a035598_T01.v1.1.exon.3 chr09 146373301 146374123 Zm00008a035598 146370141 146375593 Zm00008a035598 Zm00008a035598a,Zm00008a035598b simSplit
Zm00008a035598_T01.v1.1.exon.2 chr09 146374228 146374411 Zm00008a035598b 146370141 146375593 Zm00008a035598 Zm00008a035598a,Zm00008a035598b simSplit
Zm00008a035598_T01.v1.1.exon.2 chr09 146374228 146374411 Zm00008a035598 146370141 146375593 Zm00008a035598 Zm00008a035598a,Zm00008a035598b simSplit
Zm00008a035598_T01.v1.1.exon.1 chr09 146375341 146375593 Zm00008a035598b 146370141 146375593 Zm00008a035598 Zm00008a035598a,Zm00008a035598b simSplit
Zm00008a035598_T01.v1.1.exon.1 chr09 146375341 146375593 Zm00008a035598 146370141 146375593 Zm00008a035598 Zm00008a035598a,Zm00008a035598b simSplit
Zm00008a035602_T01.v1.1.exon.1 chr09 146514677 146514774 Zm00008a035602a 146514677 146518689 Zm00008a035602 Zm00008a035602a,Zm00008a035602b simSplit
Zm00008a035602_T01.v1.1.exon.1 chr09 146514677 146514774 Zm00008a035602 146514677 146518689 Zm00008a035602 Zm00008a035602a,Zm00008a035602b simSplit
Zm00008a035602_T01.v1.1.exon.2 chr09 146515441 146515498 Zm00008a035602a 146514677 146518689 Zm00008a035602 Zm00008a035602a,Zm00008a035602b simSplit
Zm00008a035602_T01.v1.1.exon.2 chr09 146515441 146515498 Zm00008a035602 146514677 146518689 Zm00008a035602 Zm00008a035602a,Zm00008a035602b simSplit
Zm00008a035602_T01.v1.1.exon.3 chr09 146515599 146515652 Zm00008a035602a 146514677 146518689 Zm00008a035602 Zm00008a035602a,Zm00008a035602b simSplit
Zm00008a035602_T01.v1.1.exon.3 chr09 146515599 146515652 Zm00008a035602 146514677 146518689 Zm00008a035602 Zm00008a035602a,Zm00008a035602b simSplit
Zm00008a035602_T01.v1.1.exon.4 chr09 146515728 146515865 Zm00008a035602a 146514677 146518689 Zm00008a035602 Zm00008a035602a,Zm00008a035602b simSplit
Zm00008a035602_T01.v1.1.exon.4 chr09 146515728 146515865 Zm00008a035602 146514677 146518689 Zm00008a035602 Zm00008a035602a,Zm00008a035602b simSplit
Zm00008a035602_T01.v1.1.exon.5 chr09 146516751 146516858 Zm00008a035602b 146514677 146518689 Zm00008a035602 Zm00008a035602a,Zm00008a035602b simSplit
Zm00008a035602_T01.v1.1.exon.5 chr09 146516751 146516858 Zm00008a035602 146514677 146518689 Zm00008a035602 Zm00008a035602a,Zm00008a035602b simSplit
Zm00008a035602_T01.v1.1.exon.6 chr09 146517813 146517896 Zm00008a035602b 146514677 146518689 Zm00008a035602 Zm00008a035602a,Zm00008a035602b simSplit
Zm00008a035602_T01.v1.1.exon.6 chr09 146517813 146517896 Zm00008a035602 146514677 146518689 Zm00008a035602 Zm00008a035602a,Zm00008a035602b simSplit
Zm00008a035602_T01.v1.1.exon.7 chr09 146518681 146518689 Zm00008a035602b 146514677 146518689 Zm00008a035602 Zm00008a035602a,Zm00008a035602b simSplit
Zm00008a035602_T01.v1.1.exon.7 chr09 146518681 146518689 Zm00008a035602 146514677 146518689 Zm00008a035602 Zm00008a035602a,Zm00008a035602b simSplit
Zm00008a035610_T01.v1.1.exon.1 chr09 146698330 146698559 Zm00008a035610a 146698330 146699897 Zm00008a035610 Zm00008a035610a,Zm00008a035610b simSplit
Zm00008a035610_T01.v1.1.exon.1 chr09 146698330 146698559 Zm00008a035610 146698330 146699897 Zm00008a035610 Zm00008a035610a,Zm00008a035610b simSplit
Zm00008a035610_T01.v1.1.exon.2 chr09 146698641 146699092 Zm00008a035610a 146698330 146699897 Zm00008a035610 Zm00008a035610a,Zm00008a035610b simSplit
Zm00008a035610_T01.v1.1.exon.2 chr09 146698641 146699092 Zm00008a035610 146698330 146699897 Zm00008a035610 Zm00008a035610a,Zm00008a035610b simSplit
Zm00008a035610_T01.v1.1.exon.3 chr09 146699208 146699230 Zm00008a035610b 146698330 146699897 Zm00008a035610 Zm00008a035610a,Zm00008a035610b simSplit
Zm00008a035610_T01.v1.1.exon.3 chr09 146699208 146699230 Zm00008a035610 146698330 146699897 Zm00008a035610 Zm00008a035610a,Zm00008a035610b simSplit
Zm00008a035610_T01.v1.1.exon.4 chr09 146699238 146699468 Zm00008a035610b 146698330 146699897 Zm00008a035610 Zm00008a035610a,Zm00008a035610b simSplit
Zm00008a035610_T01.v1.1.exon.4 chr09 146699238 146699468 Zm00008a035610 146698330 146699897 Zm00008a035610 Zm00008a035610a,Zm00008a035610b simSplit
Zm00008a035610_T01.v1.1.exon.5 chr09 146699787 146699897 Zm00008a035610b 146698330 146699897 Zm00008a035610 Zm00008a035610a,Zm00008a035610b simSplit
Zm00008a035610_T01.v1.1.exon.5 chr09 146699787 146699897 Zm00008a035610 146698330 146699897 Zm00008a035610 Zm00008a035610a,Zm00008a035610b simSplit
Zm00008a035616_T01.v1.1.exon.6 chr09 146832948 146833753 Zm00008a035616a 146832948 146840211 Zm00008a035616 Zm00008a035616a,Zm00008a035616b simSplit
Zm00008a035616_T01.v1.1.exon.6 chr09 146832948 146833753 Zm00008a035616 146832948 146840211 Zm00008a035616 Zm00008a035616a,Zm00008a035616b simSplit
Zm00008a035616_T01.v1.1.exon.5 chr09 146837134 146837355 Zm00008a035616a 146832948 146840211 Zm00008a035616 Zm00008a035616a,Zm00008a035616b simSplit
Zm00008a035616_T01.v1.1.exon.5 chr09 146837134 146837355 Zm00008a035616 146832948 146840211 Zm00008a035616 Zm00008a035616a,Zm00008a035616b simSplit
Zm00008a035616_T01.v1.1.exon.4 chr09 146837460 146837584 Zm00008a035616a 146832948 146840211 Zm00008a035616 Zm00008a035616a,Zm00008a035616b simSplit
Zm00008a035616_T01.v1.1.exon.4 chr09 146837460 146837584 Zm00008a035616 146832948 146840211 Zm00008a035616 Zm00008a035616a,Zm00008a035616b simSplit
Zm00008a035616_T01.v1.1.exon.3 chr09 146837923 146838006 Zm00008a035616b 146832948 146840211 Zm00008a035616 Zm00008a035616a,Zm00008a035616b simSplit
Zm00008a035616_T01.v1.1.exon.3 chr09 146837923 146838006 Zm00008a035616 146832948 146840211 Zm00008a035616 Zm00008a035616a,Zm00008a035616b simSplit
Zm00008a035616_T01.v1.1.exon.2 chr09 146838712 146838776 Zm00008a035616b 146832948 146840211 Zm00008a035616 Zm00008a035616a,Zm00008a035616b simSplit
Zm00008a035616_T01.v1.1.exon.2 chr09 146838712 146838776 Zm00008a035616 146832948 146840211 Zm00008a035616 Zm00008a035616a,Zm00008a035616b simSplit
Zm00008a035616_T01.v1.1.exon.1 chr09 146840171 146840211 Zm00008a035616b 146832948 146840211 Zm00008a035616 Zm00008a035616a,Zm00008a035616b simSplit
Zm00008a035616_T01.v1.1.exon.1 chr09 146840171 146840211 Zm00008a035616 146832948 146840211 Zm00008a035616 Zm00008a035616a,Zm00008a035616b simSplit
Zm00008a035618_T01.v1.1.exon.7 chr09 146920247 146920893 Zm00008a035618a 146920247 146923379 Zm00008a035618 Zm00008a035618a,Zm00008a035618b simSplit
Zm00008a035618_T01.v1.1.exon.7 chr09 146920247 146920893 Zm00008a035618 146920247 146923379 Zm00008a035618 Zm00008a035618a,Zm00008a035618b simSplit
Zm00008a035618_T01.v1.1.exon.6 chr09 146921242 146921309 Zm00008a035618a 146920247 146923379 Zm00008a035618 Zm00008a035618a,Zm00008a035618b simSplit
Zm00008a035618_T01.v1.1.exon.6 chr09 146921242 146921309 Zm00008a035618 146920247 146923379 Zm00008a035618 Zm00008a035618a,Zm00008a035618b simSplit
Zm00008a035618_T01.v1.1.exon.5 chr09 146921404 146921474 Zm00008a035618a 146920247 146923379 Zm00008a035618 Zm00008a035618a,Zm00008a035618b simSplit
Zm00008a035618_T01.v1.1.exon.5 chr09 146921404 146921474 Zm00008a035618 146920247 146923379 Zm00008a035618 Zm00008a035618a,Zm00008a035618b simSplit
Zm00008a035618_T01.v1.1.exon.4 chr09 146921556 146921657 Zm00008a035618a 146920247 146923379 Zm00008a035618 Zm00008a035618a,Zm00008a035618b simSplit
Zm00008a035618_T01.v1.1.exon.4 chr09 146921556 146921657 Zm00008a035618 146920247 146923379 Zm00008a035618 Zm00008a035618a,Zm00008a035618b simSplit
Zm00008a035618_T01.v1.1.exon.3 chr09 146922350 146922496 Zm00008a035618a 146920247 146923379 Zm00008a035618 Zm00008a035618a,Zm00008a035618b simSplit
Zm00008a035618_T01.v1.1.exon.3 chr09 146922350 146922496 Zm00008a035618 146920247 146923379 Zm00008a035618 Zm00008a035618a,Zm00008a035618b simSplit
Zm00008a035618_T01.v1.1.exon.2 chr09 146922578 146922754 Zm00008a035618b 146920247 146923379 Zm00008a035618 Zm00008a035618a,Zm00008a035618b simSplit
Zm00008a035618_T01.v1.1.exon.2 chr09 146922578 146922754 Zm00008a035618 146920247 146923379 Zm00008a035618 Zm00008a035618a,Zm00008a035618b simSplit
Zm00008a035618_T01.v1.1.exon.1 chr09 146923155 146923379 Zm00008a035618b 146920247 146923379 Zm00008a035618 Zm00008a035618a,Zm00008a035618b simSplit
Zm00008a035618_T01.v1.1.exon.1 chr09 146923155 146923379 Zm00008a035618 146920247 146923379 Zm00008a035618 Zm00008a035618a,Zm00008a035618b simSplit
Zm00008a035619_T01.v1.1.exon.5 chr09 147015130 147015163 Zm00008a035619a 147015130 147023326 Zm00008a035619 Zm00008a035619a,Zm00008a035619b simSplit
Zm00008a035619_T01.v1.1.exon.5 chr09 147015130 147015163 Zm00008a035619 147015130 147023326 Zm00008a035619 Zm00008a035619a,Zm00008a035619b simSplit
Zm00008a035619_T01.v1.1.exon.4 chr09 147020072 147020697 Zm00008a035619a 147015130 147023326 Zm00008a035619 Zm00008a035619a,Zm00008a035619b simSplit
Zm00008a035619_T01.v1.1.exon.4 chr09 147020072 147020697 Zm00008a035619 147015130 147023326 Zm00008a035619 Zm00008a035619a,Zm00008a035619b simSplit
Zm00008a035619_T01.v1.1.exon.3 chr09 147021874 147022029 Zm00008a035619a 147015130 147023326 Zm00008a035619 Zm00008a035619a,Zm00008a035619b simSplit
Zm00008a035619_T01.v1.1.exon.3 chr09 147021874 147022029 Zm00008a035619 147015130 147023326 Zm00008a035619 Zm00008a035619a,Zm00008a035619b simSplit
Zm00008a035619_T01.v1.1.exon.2 chr09 147022569 147022871 Zm00008a035619b 147015130 147023326 Zm00008a035619 Zm00008a035619a,Zm00008a035619b simSplit
Zm00008a035619_T01.v1.1.exon.2 chr09 147022569 147022871 Zm00008a035619 147015130 147023326 Zm00008a035619 Zm00008a035619a,Zm00008a035619b simSplit
Zm00008a035619_T01.v1.1.exon.1 chr09 147023000 147023326 Zm00008a035619b 147015130 147023326 Zm00008a035619 Zm00008a035619a,Zm00008a035619b simSplit
Zm00008a035619_T01.v1.1.exon.1 chr09 147023000 147023326 Zm00008a035619 147015130 147023326 Zm00008a035619 Zm00008a035619a,Zm00008a035619b simSplit
Zm00008a035621_T01.v1.1.exon.5 chr09 147033333 147033364 Zm00008a035621a 147033333 147077113 Zm00008a035621 Zm00008a035621a,Zm00008a035621b simSplit
Zm00008a035621_T01.v1.1.exon.5 chr09 147033333 147033364 Zm00008a035621 147033333 147077113 Zm00008a035621 Zm00008a035621a,Zm00008a035621b simSplit
Zm00008a035621_T01.v1.1.exon.4 chr09 147037397 147037437 Zm00008a035621a 147033333 147077113 Zm00008a035621 Zm00008a035621a,Zm00008a035621b simSplit
Zm00008a035621_T01.v1.1.exon.4 chr09 147037397 147037437 Zm00008a035621 147033333 147077113 Zm00008a035621 Zm00008a035621a,Zm00008a035621b simSplit
Zm00008a035621_T01.v1.1.exon.3 chr09 147038666 147038868 Zm00008a035621a 147033333 147077113 Zm00008a035621 Zm00008a035621a,Zm00008a035621b simSplit
Zm00008a035621_T01.v1.1.exon.3 chr09 147038666 147038868 Zm00008a035621 147033333 147077113 Zm00008a035621 Zm00008a035621a,Zm00008a035621b simSplit
Zm00008a035621_T01.v1.1.exon.2 chr09 147038919 147039010 Zm00008a035621b 147033333 147077113 Zm00008a035621 Zm00008a035621a,Zm00008a035621b simSplit
Zm00008a035621_T01.v1.1.exon.2 chr09 147038919 147039010 Zm00008a035621 147033333 147077113 Zm00008a035621 Zm00008a035621a,Zm00008a035621b simSplit
Zm00008a035621_T01.v1.1.exon.1 chr09 147077101 147077113 Zm00008a035621b 147033333 147077113 Zm00008a035621 Zm00008a035621a,Zm00008a035621b simSplit
Zm00008a035621_T01.v1.1.exon.1 chr09 147077101 147077113 Zm00008a035621 147033333 147077113 Zm00008a035621 Zm00008a035621a,Zm00008a035621b simSplit
Zm00008a035622_T01.v1.1.exon.1 chr09 147035925 147036020 Zm00008a035622a 147035925 147038155 Zm00008a035622 Zm00008a035622a,Zm00008a035622b simSplit
Zm00008a035622_T01.v1.1.exon.1 chr09 147035925 147036020 Zm00008a035622 147035925 147038155 Zm00008a035622 Zm00008a035622a,Zm00008a035622b simSplit
Zm00008a035622_T01.v1.1.exon.2 chr09 147036099 147036172 Zm00008a035622a 147035925 147038155 Zm00008a035622 Zm00008a035622a,Zm00008a035622b simSplit
Zm00008a035622_T01.v1.1.exon.2 chr09 147036099 147036172 Zm00008a035622 147035925 147038155 Zm00008a035622 Zm00008a035622a,Zm00008a035622b simSplit
Zm00008a035622_T01.v1.1.exon.3 chr09 147036274 147036384 Zm00008a035622a 147035925 147038155 Zm00008a035622 Zm00008a035622a,Zm00008a035622b simSplit
Zm00008a035622_T01.v1.1.exon.3 chr09 147036274 147036384 Zm00008a035622 147035925 147038155 Zm00008a035622 Zm00008a035622a,Zm00008a035622b simSplit
Zm00008a035622_T01.v1.1.exon.4 chr09 147036663 147036742 Zm00008a035622b 147035925 147038155 Zm00008a035622 Zm00008a035622a,Zm00008a035622b simSplit
Zm00008a035622_T01.v1.1.exon.4 chr09 147036663 147036742 Zm00008a035622 147035925 147038155 Zm00008a035622 Zm00008a035622a,Zm00008a035622b simSplit
Zm00008a035622_T01.v1.1.exon.5 chr09 147036816 147036973 Zm00008a035622b 147035925 147038155 Zm00008a035622 Zm00008a035622a,Zm00008a035622b simSplit
Zm00008a035622_T01.v1.1.exon.5 chr09 147036816 147036973 Zm00008a035622 147035925 147038155 Zm00008a035622 Zm00008a035622a,Zm00008a035622b simSplit
Zm00008a035622_T01.v1.1.exon.6 chr09 147037216 147038155 Zm00008a035622b 147035925 147038155 Zm00008a035622 Zm00008a035622a,Zm00008a035622b simSplit
Zm00008a035622_T01.v1.1.exon.6 chr09 147037216 147038155 Zm00008a035622 147035925 147038155 Zm00008a035622 Zm00008a035622a,Zm00008a035622b simSplit
Zm00008a035628_T01.v1.1.exon.4 chr09 147249878 147249892 Zm00008a035628a 147249878 147252636 Zm00008a035628 Zm00008a035628a,Zm00008a035628b simSplit
Zm00008a035628_T01.v1.1.exon.4 chr09 147249878 147249892 Zm00008a035628 147249878 147252636 Zm00008a035628 Zm00008a035628a,Zm00008a035628b simSplit
Zm00008a035628_T01.v1.1.exon.3 chr09 147249913 147251114 Zm00008a035628a 147249878 147252636 Zm00008a035628 Zm00008a035628a,Zm00008a035628b simSplit
Zm00008a035628_T01.v1.1.exon.3 chr09 147249913 147251114 Zm00008a035628 147249878 147252636 Zm00008a035628 Zm00008a035628a,Zm00008a035628b simSplit
Zm00008a035628_T01.v1.1.exon.2 chr09 147251207 147251693 Zm00008a035628b 147249878 147252636 Zm00008a035628 Zm00008a035628a,Zm00008a035628b simSplit
Zm00008a035628_T01.v1.1.exon.2 chr09 147251207 147251693 Zm00008a035628 147249878 147252636 Zm00008a035628 Zm00008a035628a,Zm00008a035628b simSplit
Zm00008a035628_T01.v1.1.exon.1 chr09 147252134 147252636 Zm00008a035628b 147249878 147252636 Zm00008a035628 Zm00008a035628a,Zm00008a035628b simSplit
Zm00008a035628_T01.v1.1.exon.1 chr09 147252134 147252636 Zm00008a035628 147249878 147252636 Zm00008a035628 Zm00008a035628a,Zm00008a035628b simSplit
Zm00008a035637_T01.v1.1.exon.1 chr09 147651722 147652098 Zm00008a035637a 147651722 147653562 Zm00008a035637 Zm00008a035637a,Zm00008a035637b simSplit
Zm00008a035637_T01.v1.1.exon.1 chr09 147651722 147652098 Zm00008a035637 147651722 147653562 Zm00008a035637 Zm00008a035637a,Zm00008a035637b simSplit
Zm00008a035637_T01.v1.1.exon.2 chr09 147652225 147652509 Zm00008a035637a 147651722 147653562 Zm00008a035637 Zm00008a035637a,Zm00008a035637b simSplit
Zm00008a035637_T01.v1.1.exon.2 chr09 147652225 147652509 Zm00008a035637 147651722 147653562 Zm00008a035637 Zm00008a035637a,Zm00008a035637b simSplit
Zm00008a035637_T01.v1.1.exon.3 chr09 147652606 147652773 Zm00008a035637a 147651722 147653562 Zm00008a035637 Zm00008a035637a,Zm00008a035637b simSplit
Zm00008a035637_T01.v1.1.exon.3 chr09 147652606 147652773 Zm00008a035637 147651722 147653562 Zm00008a035637 Zm00008a035637a,Zm00008a035637b simSplit
Zm00008a035637_T01.v1.1.exon.4 chr09 147652860 147653184 Zm00008a035637b 147651722 147653562 Zm00008a035637 Zm00008a035637a,Zm00008a035637b simSplit
Zm00008a035637_T01.v1.1.exon.4 chr09 147652860 147653184 Zm00008a035637 147651722 147653562 Zm00008a035637 Zm00008a035637a,Zm00008a035637b simSplit
Zm00008a035637_T01.v1.1.exon.5 chr09 147653539 147653562 Zm00008a035637b 147651722 147653562 Zm00008a035637 Zm00008a035637a,Zm00008a035637b simSplit
Zm00008a035637_T01.v1.1.exon.5 chr09 147653539 147653562 Zm00008a035637 147651722 147653562 Zm00008a035637 Zm00008a035637a,Zm00008a035637b simSplit
Zm00008a035642_T01.v1.1.exon.9 chr09 147786056 147786205 Zm00008a035642a 147786056 147790105 Zm00008a035642 Zm00008a035642a,Zm00008a035642b simSplit
Zm00008a035642_T01.v1.1.exon.9 chr09 147786056 147786205 Zm00008a035642 147786056 147790105 Zm00008a035642 Zm00008a035642a,Zm00008a035642b simSplit
Zm00008a035642_T01.v1.1.exon.8 chr09 147786372 147786480 Zm00008a035642b 147786056 147790105 Zm00008a035642 Zm00008a035642a,Zm00008a035642b simSplit
Zm00008a035642_T01.v1.1.exon.8 chr09 147786372 147786480 Zm00008a035642 147786056 147790105 Zm00008a035642 Zm00008a035642a,Zm00008a035642b simSplit
Zm00008a035642_T01.v1.1.exon.7 chr09 147786554 147786625 Zm00008a035642b 147786056 147790105 Zm00008a035642 Zm00008a035642a,Zm00008a035642b simSplit
Zm00008a035642_T01.v1.1.exon.7 chr09 147786554 147786625 Zm00008a035642 147786056 147790105 Zm00008a035642 Zm00008a035642a,Zm00008a035642b simSplit
Zm00008a035642_T01.v1.1.exon.6 chr09 147786900 147787044 Zm00008a035642b 147786056 147790105 Zm00008a035642 Zm00008a035642a,Zm00008a035642b simSplit
Zm00008a035642_T01.v1.1.exon.6 chr09 147786900 147787044 Zm00008a035642 147786056 147790105 Zm00008a035642 Zm00008a035642a,Zm00008a035642b simSplit
Zm00008a035642_T01.v1.1.exon.5 chr09 147787132 147787287 Zm00008a035642b 147786056 147790105 Zm00008a035642 Zm00008a035642a,Zm00008a035642b simSplit
Zm00008a035642_T01.v1.1.exon.5 chr09 147787132 147787287 Zm00008a035642 147786056 147790105 Zm00008a035642 Zm00008a035642a,Zm00008a035642b simSplit
Zm00008a035642_T01.v1.1.exon.4 chr09 147787638 147787699 Zm00008a035642b 147786056 147790105 Zm00008a035642 Zm00008a035642a,Zm00008a035642b simSplit
Zm00008a035642_T01.v1.1.exon.4 chr09 147787638 147787699 Zm00008a035642 147786056 147790105 Zm00008a035642 Zm00008a035642a,Zm00008a035642b simSplit
Zm00008a035642_T01.v1.1.exon.3 chr09 147787777 147787903 Zm00008a035642b 147786056 147790105 Zm00008a035642 Zm00008a035642a,Zm00008a035642b simSplit
Zm00008a035642_T01.v1.1.exon.3 chr09 147787777 147787903 Zm00008a035642 147786056 147790105 Zm00008a035642 Zm00008a035642a,Zm00008a035642b simSplit
Zm00008a035642_T01.v1.1.exon.2 chr09 147787968 147788148 Zm00008a035642b 147786056 147790105 Zm00008a035642 Zm00008a035642a,Zm00008a035642b simSplit
Zm00008a035642_T01.v1.1.exon.2 chr09 147787968 147788148 Zm00008a035642 147786056 147790105 Zm00008a035642 Zm00008a035642a,Zm00008a035642b simSplit
Zm00008a035642_T01.v1.1.exon.1 chr09 147789996 147790105 Zm00008a035642b 147786056 147790105 Zm00008a035642 Zm00008a035642a,Zm00008a035642b simSplit
Zm00008a035642_T01.v1.1.exon.1 chr09 147789996 147790105 Zm00008a035642 147786056 147790105 Zm00008a035642 Zm00008a035642a,Zm00008a035642b simSplit
Zm00008a035660_T01.v1.1.exon.1 chr09 148339747 148339923 Zm00008a035660a 148339747 148340818 Zm00008a035660 Zm00008a035660a,Zm00008a035660b simSplit
Zm00008a035660_T01.v1.1.exon.1 chr09 148339747 148339923 Zm00008a035660 148339747 148340818 Zm00008a035660 Zm00008a035660a,Zm00008a035660b simSplit
Zm00008a035660_T01.v1.1.exon.2 chr09 148340030 148340133 Zm00008a035660b 148339747 148340818 Zm00008a035660 Zm00008a035660a,Zm00008a035660b simSplit
Zm00008a035660_T01.v1.1.exon.2 chr09 148340030 148340133 Zm00008a035660 148339747 148340818 Zm00008a035660 Zm00008a035660a,Zm00008a035660b simSplit
Zm00008a035660_T01.v1.1.exon.3 chr09 148340247 148340412 Zm00008a035660b 148339747 148340818 Zm00008a035660 Zm00008a035660a,Zm00008a035660b simSplit
Zm00008a035660_T01.v1.1.exon.3 chr09 148340247 148340412 Zm00008a035660 148339747 148340818 Zm00008a035660 Zm00008a035660a,Zm00008a035660b simSplit
Zm00008a035660_T01.v1.1.exon.4 chr09 148340516 148340818 Zm00008a035660b 148339747 148340818 Zm00008a035660 Zm00008a035660a,Zm00008a035660b simSplit
Zm00008a035660_T01.v1.1.exon.4 chr09 148340516 148340818 Zm00008a035660 148339747 148340818 Zm00008a035660 Zm00008a035660a,Zm00008a035660b simSplit
Zm00008a035686_T01.v1.1.exon.6 chr09 149139963 149140515 Zm00008a035686a 149139963 149145412 Zm00008a035686 Zm00008a035686a,Zm00008a035686b simSplit
Zm00008a035686_T01.v1.1.exon.6 chr09 149139963 149140515 Zm00008a035686 149139963 149145412 Zm00008a035686 Zm00008a035686a,Zm00008a035686b simSplit
Zm00008a035686_T01.v1.1.exon.5 chr09 149143673 149143743 Zm00008a035686b 149139963 149145412 Zm00008a035686 Zm00008a035686a,Zm00008a035686b simSplit
Zm00008a035686_T01.v1.1.exon.5 chr09 149143673 149143743 Zm00008a035686 149139963 149145412 Zm00008a035686 Zm00008a035686a,Zm00008a035686b simSplit
Zm00008a035686_T01.v1.1.exon.4 chr09 149143813 149143950 Zm00008a035686b 149139963 149145412 Zm00008a035686 Zm00008a035686a,Zm00008a035686b simSplit
Zm00008a035686_T01.v1.1.exon.4 chr09 149143813 149143950 Zm00008a035686 149139963 149145412 Zm00008a035686 Zm00008a035686a,Zm00008a035686b simSplit
Zm00008a035686_T01.v1.1.exon.3 chr09 149144025 149144120 Zm00008a035686b 149139963 149145412 Zm00008a035686 Zm00008a035686a,Zm00008a035686b simSplit
Zm00008a035686_T01.v1.1.exon.3 chr09 149144025 149144120 Zm00008a035686 149139963 149145412 Zm00008a035686 Zm00008a035686a,Zm00008a035686b simSplit
Zm00008a035686_T01.v1.1.exon.2 chr09 149144202 149144291 Zm00008a035686b 149139963 149145412 Zm00008a035686 Zm00008a035686a,Zm00008a035686b simSplit
Zm00008a035686_T01.v1.1.exon.2 chr09 149144202 149144291 Zm00008a035686 149139963 149145412 Zm00008a035686 Zm00008a035686a,Zm00008a035686b simSplit
Zm00008a035686_T01.v1.1.exon.1 chr09 149145043 149145412 Zm00008a035686b 149139963 149145412 Zm00008a035686 Zm00008a035686a,Zm00008a035686b simSplit
Zm00008a035686_T01.v1.1.exon.1 chr09 149145043 149145412 Zm00008a035686 149139963 149145412 Zm00008a035686 Zm00008a035686a,Zm00008a035686b simSplit
Zm00008a035691_T01.v1.1.exon.5 chr09 149296927 149297004 Zm00008a035691a 149296927 149300294 Zm00008a035691 Zm00008a035691a,Zm00008a035691b simSplit
Zm00008a035691_T01.v1.1.exon.5 chr09 149296927 149297004 Zm00008a035691 149296927 149300294 Zm00008a035691 Zm00008a035691a,Zm00008a035691b simSplit
Zm00008a035691_T01.v1.1.exon.4 chr09 149298491 149298718 Zm00008a035691a 149296927 149300294 Zm00008a035691 Zm00008a035691a,Zm00008a035691b simSplit
Zm00008a035691_T01.v1.1.exon.4 chr09 149298491 149298718 Zm00008a035691 149296927 149300294 Zm00008a035691 Zm00008a035691a,Zm00008a035691b simSplit
Zm00008a035691_T01.v1.1.exon.3 chr09 149298727 149298873 Zm00008a035691a 149296927 149300294 Zm00008a035691 Zm00008a035691a,Zm00008a035691b simSplit
Zm00008a035691_T01.v1.1.exon.3 chr09 149298727 149298873 Zm00008a035691 149296927 149300294 Zm00008a035691 Zm00008a035691a,Zm00008a035691b simSplit
Zm00008a035691_T01.v1.1.exon.2 chr09 149299133 149299237 Zm00008a035691b 149296927 149300294 Zm00008a035691 Zm00008a035691a,Zm00008a035691b simSplit
Zm00008a035691_T01.v1.1.exon.2 chr09 149299133 149299237 Zm00008a035691 149296927 149300294 Zm00008a035691 Zm00008a035691a,Zm00008a035691b simSplit
Zm00008a035691_T01.v1.1.exon.1 chr09 149299779 149300294 Zm00008a035691b 149296927 149300294 Zm00008a035691 Zm00008a035691a,Zm00008a035691b simSplit
Zm00008a035691_T01.v1.1.exon.1 chr09 149299779 149300294 Zm00008a035691 149296927 149300294 Zm00008a035691 Zm00008a035691a,Zm00008a035691b simSplit
Zm00008a035758_T01.v1.1.exon.9 chr09 151513121 151513505 Zm00008a035758a 151513121 151517876 Zm00008a035758 Zm00008a035758a,Zm00008a035758b simSplit
Zm00008a035758_T01.v1.1.exon.9 chr09 151513121 151513505 Zm00008a035758 151513121 151517876 Zm00008a035758 Zm00008a035758a,Zm00008a035758b simSplit
Zm00008a035758_T01.v1.1.exon.8 chr09 151513686 151513964 Zm00008a035758a 151513121 151517876 Zm00008a035758 Zm00008a035758a,Zm00008a035758b simSplit
Zm00008a035758_T01.v1.1.exon.8 chr09 151513686 151513964 Zm00008a035758 151513121 151517876 Zm00008a035758 Zm00008a035758a,Zm00008a035758b simSplit
Zm00008a035758_T01.v1.1.exon.7 chr09 151514054 151514329 Zm00008a035758a 151513121 151517876 Zm00008a035758 Zm00008a035758a,Zm00008a035758b simSplit
Zm00008a035758_T01.v1.1.exon.7 chr09 151514054 151514329 Zm00008a035758 151513121 151517876 Zm00008a035758 Zm00008a035758a,Zm00008a035758b simSplit
Zm00008a035758_T01.v1.1.exon.6 chr09 151514441 151514500 Zm00008a035758a 151513121 151517876 Zm00008a035758 Zm00008a035758a,Zm00008a035758b simSplit
Zm00008a035758_T01.v1.1.exon.6 chr09 151514441 151514500 Zm00008a035758 151513121 151517876 Zm00008a035758 Zm00008a035758a,Zm00008a035758b simSplit
Zm00008a035758_T01.v1.1.exon.5 chr09 151514553 151514711 Zm00008a035758a 151513121 151517876 Zm00008a035758 Zm00008a035758a,Zm00008a035758b simSplit
Zm00008a035758_T01.v1.1.exon.5 chr09 151514553 151514711 Zm00008a035758 151513121 151517876 Zm00008a035758 Zm00008a035758a,Zm00008a035758b simSplit
Zm00008a035758_T01.v1.1.exon.4 chr09 151514795 151514963 Zm00008a035758b 151513121 151517876 Zm00008a035758 Zm00008a035758a,Zm00008a035758b simSplit
Zm00008a035758_T01.v1.1.exon.4 chr09 151514795 151514963 Zm00008a035758 151513121 151517876 Zm00008a035758 Zm00008a035758a,Zm00008a035758b simSplit
Zm00008a035758_T01.v1.1.exon.3 chr09 151515285 151515459 Zm00008a035758b 151513121 151517876 Zm00008a035758 Zm00008a035758a,Zm00008a035758b simSplit
Zm00008a035758_T01.v1.1.exon.3 chr09 151515285 151515459 Zm00008a035758 151513121 151517876 Zm00008a035758 Zm00008a035758a,Zm00008a035758b simSplit
Zm00008a035758_T01.v1.1.exon.2 chr09 151515538 151515649 Zm00008a035758b 151513121 151517876 Zm00008a035758 Zm00008a035758a,Zm00008a035758b simSplit
Zm00008a035758_T01.v1.1.exon.2 chr09 151515538 151515649 Zm00008a035758 151513121 151517876 Zm00008a035758 Zm00008a035758a,Zm00008a035758b simSplit
Zm00008a035758_T01.v1.1.exon.1 chr09 151517340 151517876 Zm00008a035758b 151513121 151517876 Zm00008a035758 Zm00008a035758a,Zm00008a035758b simSplit
Zm00008a035758_T01.v1.1.exon.1 chr09 151517340 151517876 Zm00008a035758 151513121 151517876 Zm00008a035758 Zm00008a035758a,Zm00008a035758b simSplit
Zm00008a035762_T01.v1.1.exon.1 chr09 151634293 151634884 Zm00008a035762a 151634293 151639761 Zm00008a035762 Zm00008a035762a,Zm00008a035762b simSplit
Zm00008a035762_T01.v1.1.exon.1 chr09 151634293 151634884 Zm00008a035762 151634293 151639761 Zm00008a035762 Zm00008a035762a,Zm00008a035762b simSplit
Zm00008a035762_T01.v1.1.exon.2 chr09 151636026 151636095 Zm00008a035762a 151634293 151639761 Zm00008a035762 Zm00008a035762a,Zm00008a035762b simSplit
Zm00008a035762_T01.v1.1.exon.2 chr09 151636026 151636095 Zm00008a035762 151634293 151639761 Zm00008a035762 Zm00008a035762a,Zm00008a035762b simSplit
Zm00008a035762_T01.v1.1.exon.3 chr09 151638753 151638942 Zm00008a035762b 151634293 151639761 Zm00008a035762 Zm00008a035762a,Zm00008a035762b simSplit
Zm00008a035762_T01.v1.1.exon.3 chr09 151638753 151638942 Zm00008a035762 151634293 151639761 Zm00008a035762 Zm00008a035762a,Zm00008a035762b simSplit
Zm00008a035762_T01.v1.1.exon.4 chr09 151639132 151639761 Zm00008a035762b 151634293 151639761 Zm00008a035762 Zm00008a035762a,Zm00008a035762b simSplit
Zm00008a035762_T01.v1.1.exon.4 chr09 151639132 151639761 Zm00008a035762 151634293 151639761 Zm00008a035762 Zm00008a035762a,Zm00008a035762b simSplit
Zm00008a035763_T01.v1.1.exon.4 chr09 151645697 151646809 Zm00008a035763a 151645697 151647570 Zm00008a035763 Zm00008a035763a,Zm00008a035763b simSplit
Zm00008a035763_T01.v1.1.exon.4 chr09 151645697 151646809 Zm00008a035763 151645697 151647570 Zm00008a035763 Zm00008a035763a,Zm00008a035763b simSplit
Zm00008a035763_T01.v1.1.exon.3 chr09 151646952 151647101 Zm00008a035763a 151645697 151647570 Zm00008a035763 Zm00008a035763a,Zm00008a035763b simSplit
Zm00008a035763_T01.v1.1.exon.3 chr09 151646952 151647101 Zm00008a035763 151645697 151647570 Zm00008a035763 Zm00008a035763a,Zm00008a035763b simSplit
Zm00008a035763_T01.v1.1.exon.2 chr09 151647132 151647326 Zm00008a035763b 151645697 151647570 Zm00008a035763 Zm00008a035763a,Zm00008a035763b simSplit
Zm00008a035763_T01.v1.1.exon.2 chr09 151647132 151647326 Zm00008a035763 151645697 151647570 Zm00008a035763 Zm00008a035763a,Zm00008a035763b simSplit
Zm00008a035763_T01.v1.1.exon.1 chr09 151647337 151647570 Zm00008a035763b 151645697 151647570 Zm00008a035763 Zm00008a035763a,Zm00008a035763b simSplit
Zm00008a035763_T01.v1.1.exon.1 chr09 151647337 151647570 Zm00008a035763 151645697 151647570 Zm00008a035763 Zm00008a035763a,Zm00008a035763b simSplit
Zm00008a035770_T01.v1.1.exon.1 chr09 151766361 151766409 Zm00008a035770a 151766361 151767294 Zm00008a035770 Zm00008a035770a,Zm00008a035770b simSplit
Zm00008a035770_T01.v1.1.exon.1 chr09 151766361 151766409 Zm00008a035770 151766361 151767294 Zm00008a035770 Zm00008a035770a,Zm00008a035770b simSplit
Zm00008a035770_T01.v1.1.exon.2 chr09 151766687 151766737 Zm00008a035770a 151766361 151767294 Zm00008a035770 Zm00008a035770a,Zm00008a035770b simSplit
Zm00008a035770_T01.v1.1.exon.2 chr09 151766687 151766737 Zm00008a035770 151766361 151767294 Zm00008a035770 Zm00008a035770a,Zm00008a035770b simSplit
Zm00008a035770_T01.v1.1.exon.3 chr09 151766821 151766900 Zm00008a035770b 151766361 151767294 Zm00008a035770 Zm00008a035770a,Zm00008a035770b simSplit
Zm00008a035770_T01.v1.1.exon.3 chr09 151766821 151766900 Zm00008a035770 151766361 151767294 Zm00008a035770 Zm00008a035770a,Zm00008a035770b simSplit
Zm00008a035770_T01.v1.1.exon.4 chr09 151767056 151767158 Zm00008a035770b 151766361 151767294 Zm00008a035770 Zm00008a035770a,Zm00008a035770b simSplit
Zm00008a035770_T01.v1.1.exon.4 chr09 151767056 151767158 Zm00008a035770 151766361 151767294 Zm00008a035770 Zm00008a035770a,Zm00008a035770b simSplit
Zm00008a035770_T01.v1.1.exon.5 chr09 151767235 151767294 Zm00008a035770b 151766361 151767294 Zm00008a035770 Zm00008a035770a,Zm00008a035770b simSplit
Zm00008a035770_T01.v1.1.exon.5 chr09 151767235 151767294 Zm00008a035770 151766361 151767294 Zm00008a035770 Zm00008a035770a,Zm00008a035770b simSplit
Zm00008a035777_T01.v1.1.exon.1 chr09 151900620 151900884 Zm00008a035777a 151900620 151901654 Zm00008a035777 Zm00008a035777a,Zm00008a035777b simSplit
Zm00008a035777_T01.v1.1.exon.1 chr09 151900620 151900884 Zm00008a035777 151900620 151901654 Zm00008a035777 Zm00008a035777a,Zm00008a035777b simSplit
Zm00008a035777_T01.v1.1.exon.2 chr09 151901018 151901132 Zm00008a035777b 151900620 151901654 Zm00008a035777 Zm00008a035777a,Zm00008a035777b simSplit
Zm00008a035777_T01.v1.1.exon.2 chr09 151901018 151901132 Zm00008a035777 151900620 151901654 Zm00008a035777 Zm00008a035777a,Zm00008a035777b simSplit
Zm00008a035777_T01.v1.1.exon.3 chr09 151901266 151901412 Zm00008a035777b 151900620 151901654 Zm00008a035777 Zm00008a035777a,Zm00008a035777b simSplit
Zm00008a035777_T01.v1.1.exon.3 chr09 151901266 151901412 Zm00008a035777 151900620 151901654 Zm00008a035777 Zm00008a035777a,Zm00008a035777b simSplit
Zm00008a035777_T01.v1.1.exon.4 chr09 151901514 151901654 Zm00008a035777b 151900620 151901654 Zm00008a035777 Zm00008a035777a,Zm00008a035777b simSplit
Zm00008a035777_T01.v1.1.exon.4 chr09 151901514 151901654 Zm00008a035777 151900620 151901654 Zm00008a035777 Zm00008a035777a,Zm00008a035777b simSplit
Zm00008a035808_T01.v1.1.exon.5 chr09 153330370 153330384 Zm00008a035808a 153330370 153331467 Zm00008a035808 Zm00008a035808a,Zm00008a035808b simSplit
Zm00008a035808_T01.v1.1.exon.5 chr09 153330370 153330384 Zm00008a035808 153330370 153331467 Zm00008a035808 Zm00008a035808a,Zm00008a035808b simSplit
Zm00008a035808_T01.v1.1.exon.4 chr09 153330471 153330582 Zm00008a035808a 153330370 153331467 Zm00008a035808 Zm00008a035808a,Zm00008a035808b simSplit
Zm00008a035808_T01.v1.1.exon.4 chr09 153330471 153330582 Zm00008a035808 153330370 153331467 Zm00008a035808 Zm00008a035808a,Zm00008a035808b simSplit
Zm00008a035808_T01.v1.1.exon.3 chr09 153330739 153330872 Zm00008a035808a 153330370 153331467 Zm00008a035808 Zm00008a035808a,Zm00008a035808b simSplit
Zm00008a035808_T01.v1.1.exon.3 chr09 153330739 153330872 Zm00008a035808 153330370 153331467 Zm00008a035808 Zm00008a035808a,Zm00008a035808b simSplit
Zm00008a035808_T01.v1.1.exon.2 chr09 153331156 153331198 Zm00008a035808b 153330370 153331467 Zm00008a035808 Zm00008a035808a,Zm00008a035808b simSplit
Zm00008a035808_T01.v1.1.exon.2 chr09 153331156 153331198 Zm00008a035808 153330370 153331467 Zm00008a035808 Zm00008a035808a,Zm00008a035808b simSplit
Zm00008a035808_T01.v1.1.exon.1 chr09 153331376 153331467 Zm00008a035808b 153330370 153331467 Zm00008a035808 Zm00008a035808a,Zm00008a035808b simSplit
Zm00008a035808_T01.v1.1.exon.1 chr09 153331376 153331467 Zm00008a035808 153330370 153331467 Zm00008a035808 Zm00008a035808a,Zm00008a035808b simSplit
Zm00008a035812_T01.v1.1.exon.4 chr09 153430708 153430803 Zm00008a035812a 153430708 153434317 Zm00008a035812 Zm00008a035812a,Zm00008a035812b simSplit
Zm00008a035812_T01.v1.1.exon.4 chr09 153430708 153430803 Zm00008a035812 153430708 153434317 Zm00008a035812 Zm00008a035812a,Zm00008a035812b simSplit
Zm00008a035812_T01.v1.1.exon.3 chr09 153430814 153430944 Zm00008a035812b 153430708 153434317 Zm00008a035812 Zm00008a035812a,Zm00008a035812b simSplit
Zm00008a035812_T01.v1.1.exon.3 chr09 153430814 153430944 Zm00008a035812 153430708 153434317 Zm00008a035812 Zm00008a035812a,Zm00008a035812b simSplit
Zm00008a035812_T01.v1.1.exon.2 chr09 153431045 153432301 Zm00008a035812b 153430708 153434317 Zm00008a035812 Zm00008a035812a,Zm00008a035812b simSplit
Zm00008a035812_T01.v1.1.exon.2 chr09 153431045 153432301 Zm00008a035812 153430708 153434317 Zm00008a035812 Zm00008a035812a,Zm00008a035812b simSplit
Zm00008a035812_T01.v1.1.exon.1 chr09 153433978 153434317 Zm00008a035812b 153430708 153434317 Zm00008a035812 Zm00008a035812a,Zm00008a035812b simSplit
Zm00008a035812_T01.v1.1.exon.1 chr09 153433978 153434317 Zm00008a035812 153430708 153434317 Zm00008a035812 Zm00008a035812a,Zm00008a035812b simSplit
Zm00008a035820_T01.v1.1.exon.9 chr09 153614700 153615162 Zm00008a035820a 153614700 153618977 Zm00008a035820 Zm00008a035820a,Zm00008a035820b simSplit
Zm00008a035820_T01.v1.1.exon.9 chr09 153614700 153615162 Zm00008a035820 153614700 153618977 Zm00008a035820 Zm00008a035820a,Zm00008a035820b simSplit
Zm00008a035820_T01.v1.1.exon.8 chr09 153615697 153615992 Zm00008a035820a 153614700 153618977 Zm00008a035820 Zm00008a035820a,Zm00008a035820b simSplit
Zm00008a035820_T01.v1.1.exon.8 chr09 153615697 153615992 Zm00008a035820 153614700 153618977 Zm00008a035820 Zm00008a035820a,Zm00008a035820b simSplit
Zm00008a035820_T01.v1.1.exon.7 chr09 153616104 153616184 Zm00008a035820a 153614700 153618977 Zm00008a035820 Zm00008a035820a,Zm00008a035820b simSplit
Zm00008a035820_T01.v1.1.exon.7 chr09 153616104 153616184 Zm00008a035820 153614700 153618977 Zm00008a035820 Zm00008a035820a,Zm00008a035820b simSplit
Zm00008a035820_T01.v1.1.exon.6 chr09 153617585 153617654 Zm00008a035820a 153614700 153618977 Zm00008a035820 Zm00008a035820a,Zm00008a035820b simSplit
Zm00008a035820_T01.v1.1.exon.6 chr09 153617585 153617654 Zm00008a035820 153614700 153618977 Zm00008a035820 Zm00008a035820a,Zm00008a035820b simSplit
Zm00008a035820_T01.v1.1.exon.5 chr09 153617771 153617817 Zm00008a035820a 153614700 153618977 Zm00008a035820 Zm00008a035820a,Zm00008a035820b simSplit
Zm00008a035820_T01.v1.1.exon.5 chr09 153617771 153617817 Zm00008a035820 153614700 153618977 Zm00008a035820 Zm00008a035820a,Zm00008a035820b simSplit
Zm00008a035820_T01.v1.1.exon.4 chr09 153617927 153618015 Zm00008a035820b 153614700 153618977 Zm00008a035820 Zm00008a035820a,Zm00008a035820b simSplit
Zm00008a035820_T01.v1.1.exon.4 chr09 153617927 153618015 Zm00008a035820 153614700 153618977 Zm00008a035820 Zm00008a035820a,Zm00008a035820b simSplit
Zm00008a035820_T01.v1.1.exon.3 chr09 153618479 153618596 Zm00008a035820b 153614700 153618977 Zm00008a035820 Zm00008a035820a,Zm00008a035820b simSplit
Zm00008a035820_T01.v1.1.exon.3 chr09 153618479 153618596 Zm00008a035820 153614700 153618977 Zm00008a035820 Zm00008a035820a,Zm00008a035820b simSplit
Zm00008a035820_T01.v1.1.exon.2 chr09 153618723 153618831 Zm00008a035820b 153614700 153618977 Zm00008a035820 Zm00008a035820a,Zm00008a035820b simSplit
Zm00008a035820_T01.v1.1.exon.2 chr09 153618723 153618831 Zm00008a035820 153614700 153618977 Zm00008a035820 Zm00008a035820a,Zm00008a035820b simSplit
Zm00008a035820_T01.v1.1.exon.1 chr09 153618859 153618977 Zm00008a035820b 153614700 153618977 Zm00008a035820 Zm00008a035820a,Zm00008a035820b simSplit
Zm00008a035820_T01.v1.1.exon.1 chr09 153618859 153618977 Zm00008a035820 153614700 153618977 Zm00008a035820 Zm00008a035820a,Zm00008a035820b simSplit
Zm00008a035830_T01.v1.1.exon.8 chr09 153796014 153796326 Zm00008a035830a 153796014 153798204 Zm00008a035830 Zm00008a035830a,Zm00008a035830b simSplit
Zm00008a035830_T01.v1.1.exon.8 chr09 153796014 153796326 Zm00008a035830 153796014 153798204 Zm00008a035830 Zm00008a035830a,Zm00008a035830b simSplit
Zm00008a035830_T01.v1.1.exon.7 chr09 153796341 153796516 Zm00008a035830a 153796014 153798204 Zm00008a035830 Zm00008a035830a,Zm00008a035830b simSplit
Zm00008a035830_T01.v1.1.exon.7 chr09 153796341 153796516 Zm00008a035830 153796014 153798204 Zm00008a035830 Zm00008a035830a,Zm00008a035830b simSplit
Zm00008a035830_T01.v1.1.exon.6 chr09 153796609 153796717 Zm00008a035830a 153796014 153798204 Zm00008a035830 Zm00008a035830a,Zm00008a035830b simSplit
Zm00008a035830_T01.v1.1.exon.6 chr09 153796609 153796717 Zm00008a035830 153796014 153798204 Zm00008a035830 Zm00008a035830a,Zm00008a035830b simSplit
Zm00008a035830_T01.v1.1.exon.5 chr09 153796793 153796874 Zm00008a035830a 153796014 153798204 Zm00008a035830 Zm00008a035830a,Zm00008a035830b simSplit
Zm00008a035830_T01.v1.1.exon.5 chr09 153796793 153796874 Zm00008a035830 153796014 153798204 Zm00008a035830 Zm00008a035830a,Zm00008a035830b simSplit
Zm00008a035830_T01.v1.1.exon.4 chr09 153796971 153797178 Zm00008a035830a 153796014 153798204 Zm00008a035830 Zm00008a035830a,Zm00008a035830b simSplit
Zm00008a035830_T01.v1.1.exon.4 chr09 153796971 153797178 Zm00008a035830 153796014 153798204 Zm00008a035830 Zm00008a035830a,Zm00008a035830b simSplit
Zm00008a035830_T01.v1.1.exon.3 chr09 153797403 153797573 Zm00008a035830a 153796014 153798204 Zm00008a035830 Zm00008a035830a,Zm00008a035830b simSplit
Zm00008a035830_T01.v1.1.exon.3 chr09 153797403 153797573 Zm00008a035830 153796014 153798204 Zm00008a035830 Zm00008a035830a,Zm00008a035830b simSplit
Zm00008a035830_T01.v1.1.exon.2 chr09 153797677 153797814 Zm00008a035830b 153796014 153798204 Zm00008a035830 Zm00008a035830a,Zm00008a035830b simSplit
Zm00008a035830_T01.v1.1.exon.2 chr09 153797677 153797814 Zm00008a035830 153796014 153798204 Zm00008a035830 Zm00008a035830a,Zm00008a035830b simSplit
Zm00008a035830_T01.v1.1.exon.1 chr09 153797962 153798204 Zm00008a035830b 153796014 153798204 Zm00008a035830 Zm00008a035830a,Zm00008a035830b simSplit
Zm00008a035830_T01.v1.1.exon.1 chr09 153797962 153798204 Zm00008a035830 153796014 153798204 Zm00008a035830 Zm00008a035830a,Zm00008a035830b simSplit
Zm00008a035844_T01.v1.1.exon.1 chr09 154158972 154159105 Zm00008a035844a 154158972 154165970 Zm00008a035844 Zm00008a035844a,Zm00008a035844b simSplit
Zm00008a035844_T01.v1.1.exon.1 chr09 154158972 154159105 Zm00008a035844 154158972 154165970 Zm00008a035844 Zm00008a035844a,Zm00008a035844b simSplit
Zm00008a035844_T01.v1.1.exon.2 chr09 154159205 154159262 Zm00008a035844a 154158972 154165970 Zm00008a035844 Zm00008a035844a,Zm00008a035844b simSplit
Zm00008a035844_T01.v1.1.exon.2 chr09 154159205 154159262 Zm00008a035844 154158972 154165970 Zm00008a035844 Zm00008a035844a,Zm00008a035844b simSplit
Zm00008a035844_T01.v1.1.exon.3 chr09 154159517 154159576 Zm00008a035844a 154158972 154165970 Zm00008a035844 Zm00008a035844a,Zm00008a035844b simSplit
Zm00008a035844_T01.v1.1.exon.3 chr09 154159517 154159576 Zm00008a035844 154158972 154165970 Zm00008a035844 Zm00008a035844a,Zm00008a035844b simSplit
Zm00008a035844_T01.v1.1.exon.4 chr09 154159864 154159926 Zm00008a035844a 154158972 154165970 Zm00008a035844 Zm00008a035844a,Zm00008a035844b simSplit
Zm00008a035844_T01.v1.1.exon.4 chr09 154159864 154159926 Zm00008a035844 154158972 154165970 Zm00008a035844 Zm00008a035844a,Zm00008a035844b simSplit
Zm00008a035844_T01.v1.1.exon.5 chr09 154160315 154160371 Zm00008a035844b 154158972 154165970 Zm00008a035844 Zm00008a035844a,Zm00008a035844b simSplit
Zm00008a035844_T01.v1.1.exon.5 chr09 154160315 154160371 Zm00008a035844 154158972 154165970 Zm00008a035844 Zm00008a035844a,Zm00008a035844b simSplit
Zm00008a035844_T01.v1.1.exon.6 chr09 154160542 154160605 Zm00008a035844b 154158972 154165970 Zm00008a035844 Zm00008a035844a,Zm00008a035844b simSplit
Zm00008a035844_T01.v1.1.exon.6 chr09 154160542 154160605 Zm00008a035844 154158972 154165970 Zm00008a035844 Zm00008a035844a,Zm00008a035844b simSplit
Zm00008a035844_T01.v1.1.exon.7 chr09 154163163 154163246 Zm00008a035844b 154158972 154165970 Zm00008a035844 Zm00008a035844a,Zm00008a035844b simSplit
Zm00008a035844_T01.v1.1.exon.7 chr09 154163163 154163246 Zm00008a035844 154158972 154165970 Zm00008a035844 Zm00008a035844a,Zm00008a035844b simSplit
Zm00008a035844_T01.v1.1.exon.8 chr09 154163334 154163416 Zm00008a035844b 154158972 154165970 Zm00008a035844 Zm00008a035844a,Zm00008a035844b simSplit
Zm00008a035844_T01.v1.1.exon.8 chr09 154163334 154163416 Zm00008a035844 154158972 154165970 Zm00008a035844 Zm00008a035844a,Zm00008a035844b simSplit
Zm00008a035844_T01.v1.1.exon.9 chr09 154163507 154163636 Zm00008a035844b 154158972 154165970 Zm00008a035844 Zm00008a035844a,Zm00008a035844b simSplit
Zm00008a035844_T01.v1.1.exon.9 chr09 154163507 154163636 Zm00008a035844 154158972 154165970 Zm00008a035844 Zm00008a035844a,Zm00008a035844b simSplit
Zm00008a035844_T01.v1.1.exon.10 chr09 154164423 154164515 Zm00008a035844b 154158972 154165970 Zm00008a035844 Zm00008a035844a,Zm00008a035844b simSplit
Zm00008a035844_T01.v1.1.exon.10 chr09 154164423 154164515 Zm00008a035844 154158972 154165970 Zm00008a035844 Zm00008a035844a,Zm00008a035844b simSplit
Zm00008a035844_T01.v1.1.exon.11 chr09 154164691 154164829 Zm00008a035844b 154158972 154165970 Zm00008a035844 Zm00008a035844a,Zm00008a035844b simSplit
Zm00008a035844_T01.v1.1.exon.11 chr09 154164691 154164829 Zm00008a035844 154158972 154165970 Zm00008a035844 Zm00008a035844a,Zm00008a035844b simSplit
Zm00008a035844_T01.v1.1.exon.12 chr09 154164924 154164961 Zm00008a035844b 154158972 154165970 Zm00008a035844 Zm00008a035844a,Zm00008a035844b simSplit
Zm00008a035844_T01.v1.1.exon.12 chr09 154164924 154164961 Zm00008a035844 154158972 154165970 Zm00008a035844 Zm00008a035844a,Zm00008a035844b simSplit
Zm00008a035844_T01.v1.1.exon.13 chr09 154165037 154165970 Zm00008a035844b 154158972 154165970 Zm00008a035844 Zm00008a035844a,Zm00008a035844b simSplit
Zm00008a035844_T01.v1.1.exon.13 chr09 154165037 154165970 Zm00008a035844 154158972 154165970 Zm00008a035844 Zm00008a035844a,Zm00008a035844b simSplit
Zm00008a035848_T01.v1.1.exon.9 chr09 154346222 154346692 Zm00008a035848a 154346222 154349076 Zm00008a035848 Zm00008a035848a,Zm00008a035848b simSplit
Zm00008a035848_T01.v1.1.exon.9 chr09 154346222 154346692 Zm00008a035848 154346222 154349076 Zm00008a035848 Zm00008a035848a,Zm00008a035848b simSplit
Zm00008a035848_T01.v1.1.exon.8 chr09 154346782 154346890 Zm00008a035848a 154346222 154349076 Zm00008a035848 Zm00008a035848a,Zm00008a035848b simSplit
Zm00008a035848_T01.v1.1.exon.8 chr09 154346782 154346890 Zm00008a035848 154346222 154349076 Zm00008a035848 Zm00008a035848a,Zm00008a035848b simSplit
Zm00008a035848_T01.v1.1.exon.7 chr09 154346986 154347088 Zm00008a035848a 154346222 154349076 Zm00008a035848 Zm00008a035848a,Zm00008a035848b simSplit
Zm00008a035848_T01.v1.1.exon.7 chr09 154346986 154347088 Zm00008a035848 154346222 154349076 Zm00008a035848 Zm00008a035848a,Zm00008a035848b simSplit
Zm00008a035848_T01.v1.1.exon.6 chr09 154347199 154347543 Zm00008a035848a 154346222 154349076 Zm00008a035848 Zm00008a035848a,Zm00008a035848b simSplit
Zm00008a035848_T01.v1.1.exon.6 chr09 154347199 154347543 Zm00008a035848 154346222 154349076 Zm00008a035848 Zm00008a035848a,Zm00008a035848b simSplit
Zm00008a035848_T01.v1.1.exon.5 chr09 154347627 154347742 Zm00008a035848a 154346222 154349076 Zm00008a035848 Zm00008a035848a,Zm00008a035848b simSplit
Zm00008a035848_T01.v1.1.exon.5 chr09 154347627 154347742 Zm00008a035848 154346222 154349076 Zm00008a035848 Zm00008a035848a,Zm00008a035848b simSplit
Zm00008a035848_T01.v1.1.exon.4 chr09 154347829 154348114 Zm00008a035848a 154346222 154349076 Zm00008a035848 Zm00008a035848a,Zm00008a035848b simSplit
Zm00008a035848_T01.v1.1.exon.4 chr09 154347829 154348114 Zm00008a035848 154346222 154349076 Zm00008a035848 Zm00008a035848a,Zm00008a035848b simSplit
Zm00008a035848_T01.v1.1.exon.3 chr09 154348667 154348724 Zm00008a035848a 154346222 154349076 Zm00008a035848 Zm00008a035848a,Zm00008a035848b simSplit
Zm00008a035848_T01.v1.1.exon.3 chr09 154348667 154348724 Zm00008a035848 154346222 154349076 Zm00008a035848 Zm00008a035848a,Zm00008a035848b simSplit
Zm00008a035848_T01.v1.1.exon.2 chr09 154348815 154348886 Zm00008a035848a 154346222 154349076 Zm00008a035848 Zm00008a035848a,Zm00008a035848b simSplit
Zm00008a035848_T01.v1.1.exon.2 chr09 154348815 154348886 Zm00008a035848 154346222 154349076 Zm00008a035848 Zm00008a035848a,Zm00008a035848b simSplit
Zm00008a035848_T01.v1.1.exon.1 chr09 154348999 154349076 Zm00008a035848b 154346222 154349076 Zm00008a035848 Zm00008a035848a,Zm00008a035848b simSplit
Zm00008a035848_T01.v1.1.exon.1 chr09 154348999 154349076 Zm00008a035848 154346222 154349076 Zm00008a035848 Zm00008a035848a,Zm00008a035848b simSplit
Zm00008a035856_T01.v1.1.exon.10 chr09 154561099 154561563 Zm00008a035856a 154561099 154567517 Zm00008a035856 Zm00008a035856a,Zm00008a035856b simSplit
Zm00008a035856_T01.v1.1.exon.10 chr09 154561099 154561563 Zm00008a035856 154561099 154567517 Zm00008a035856 Zm00008a035856a,Zm00008a035856b simSplit
Zm00008a035856_T01.v1.1.exon.9 chr09 154561970 154562077 Zm00008a035856a 154561099 154567517 Zm00008a035856 Zm00008a035856a,Zm00008a035856b simSplit
Zm00008a035856_T01.v1.1.exon.9 chr09 154561970 154562077 Zm00008a035856 154561099 154567517 Zm00008a035856 Zm00008a035856a,Zm00008a035856b simSplit
Zm00008a035856_T01.v1.1.exon.8 chr09 154562181 154562246 Zm00008a035856a 154561099 154567517 Zm00008a035856 Zm00008a035856a,Zm00008a035856b simSplit
Zm00008a035856_T01.v1.1.exon.8 chr09 154562181 154562246 Zm00008a035856 154561099 154567517 Zm00008a035856 Zm00008a035856a,Zm00008a035856b simSplit
Zm00008a035856_T01.v1.1.exon.7 chr09 154562473 154562571 Zm00008a035856a 154561099 154567517 Zm00008a035856 Zm00008a035856a,Zm00008a035856b simSplit
Zm00008a035856_T01.v1.1.exon.7 chr09 154562473 154562571 Zm00008a035856 154561099 154567517 Zm00008a035856 Zm00008a035856a,Zm00008a035856b simSplit
Zm00008a035856_T01.v1.1.exon.6 chr09 154564384 154564492 Zm00008a035856b 154561099 154567517 Zm00008a035856 Zm00008a035856a,Zm00008a035856b simSplit
Zm00008a035856_T01.v1.1.exon.6 chr09 154564384 154564492 Zm00008a035856 154561099 154567517 Zm00008a035856 Zm00008a035856a,Zm00008a035856b simSplit
Zm00008a035856_T01.v1.1.exon.5 chr09 154564614 154564765 Zm00008a035856b 154561099 154567517 Zm00008a035856 Zm00008a035856a,Zm00008a035856b simSplit
Zm00008a035856_T01.v1.1.exon.5 chr09 154564614 154564765 Zm00008a035856 154561099 154567517 Zm00008a035856 Zm00008a035856a,Zm00008a035856b simSplit
Zm00008a035856_T01.v1.1.exon.4 chr09 154565064 154565165 Zm00008a035856b 154561099 154567517 Zm00008a035856 Zm00008a035856a,Zm00008a035856b simSplit
Zm00008a035856_T01.v1.1.exon.4 chr09 154565064 154565165 Zm00008a035856 154561099 154567517 Zm00008a035856 Zm00008a035856a,Zm00008a035856b simSplit
Zm00008a035856_T01.v1.1.exon.3 chr09 154565261 154565425 Zm00008a035856b 154561099 154567517 Zm00008a035856 Zm00008a035856a,Zm00008a035856b simSplit
Zm00008a035856_T01.v1.1.exon.3 chr09 154565261 154565425 Zm00008a035856 154561099 154567517 Zm00008a035856 Zm00008a035856a,Zm00008a035856b simSplit
Zm00008a035856_T01.v1.1.exon.2 chr09 154566102 154566239 Zm00008a035856b 154561099 154567517 Zm00008a035856 Zm00008a035856a,Zm00008a035856b simSplit
Zm00008a035856_T01.v1.1.exon.2 chr09 154566102 154566239 Zm00008a035856 154561099 154567517 Zm00008a035856 Zm00008a035856a,Zm00008a035856b simSplit
Zm00008a035856_T01.v1.1.exon.1 chr09 154566773 154567517 Zm00008a035856b 154561099 154567517 Zm00008a035856 Zm00008a035856a,Zm00008a035856b simSplit
Zm00008a035856_T01.v1.1.exon.1 chr09 154566773 154567517 Zm00008a035856 154561099 154567517 Zm00008a035856 Zm00008a035856a,Zm00008a035856b simSplit
Zm00008a035868_T01.v1.1.exon.1 chr09 154775772 154775799 Zm00008a035868a 154775772 154776591 Zm00008a035868 Zm00008a035868a,Zm00008a035868b simSplit
Zm00008a035868_T01.v1.1.exon.1 chr09 154775772 154775799 Zm00008a035868 154775772 154776591 Zm00008a035868 Zm00008a035868a,Zm00008a035868b simSplit
Zm00008a035868_T01.v1.1.exon.2 chr09 154775954 154776072 Zm00008a035868b 154775772 154776591 Zm00008a035868 Zm00008a035868a,Zm00008a035868b simSplit
Zm00008a035868_T01.v1.1.exon.2 chr09 154775954 154776072 Zm00008a035868 154775772 154776591 Zm00008a035868 Zm00008a035868a,Zm00008a035868b simSplit
Zm00008a035868_T01.v1.1.exon.3 chr09 154776146 154776251 Zm00008a035868b 154775772 154776591 Zm00008a035868 Zm00008a035868a,Zm00008a035868b simSplit
Zm00008a035868_T01.v1.1.exon.3 chr09 154776146 154776251 Zm00008a035868 154775772 154776591 Zm00008a035868 Zm00008a035868a,Zm00008a035868b simSplit
Zm00008a035868_T01.v1.1.exon.4 chr09 154776341 154776591 Zm00008a035868b 154775772 154776591 Zm00008a035868 Zm00008a035868a,Zm00008a035868b simSplit
Zm00008a035868_T01.v1.1.exon.4 chr09 154776341 154776591 Zm00008a035868 154775772 154776591 Zm00008a035868 Zm00008a035868a,Zm00008a035868b simSplit
Zm00008a035881_T01.v1.1.exon.1 chr09 154982239 154982395 Zm00008a035881a 154982239 154986138 Zm00008a035881 Zm00008a035881a,Zm00008a035881b simSplit
Zm00008a035881_T01.v1.1.exon.1 chr09 154982239 154982395 Zm00008a035881 154982239 154986138 Zm00008a035881 Zm00008a035881a,Zm00008a035881b simSplit
Zm00008a035881_T01.v1.1.exon.2 chr09 154982594 154982674 Zm00008a035881a 154982239 154986138 Zm00008a035881 Zm00008a035881a,Zm00008a035881b simSplit
Zm00008a035881_T01.v1.1.exon.2 chr09 154982594 154982674 Zm00008a035881 154982239 154986138 Zm00008a035881 Zm00008a035881a,Zm00008a035881b simSplit
Zm00008a035881_T01.v1.1.exon.3 chr09 154983265 154983371 Zm00008a035881b 154982239 154986138 Zm00008a035881 Zm00008a035881a,Zm00008a035881b simSplit
Zm00008a035881_T01.v1.1.exon.3 chr09 154983265 154983371 Zm00008a035881 154982239 154986138 Zm00008a035881 Zm00008a035881a,Zm00008a035881b simSplit
Zm00008a035881_T01.v1.1.exon.4 chr09 154985624 154986138 Zm00008a035881b 154982239 154986138 Zm00008a035881 Zm00008a035881a,Zm00008a035881b simSplit
Zm00008a035881_T01.v1.1.exon.4 chr09 154985624 154986138 Zm00008a035881 154982239 154986138 Zm00008a035881 Zm00008a035881a,Zm00008a035881b simSplit
Zm00008a035891_T01.v1.1.exon.1 chr09 155255921 155256208 Zm00008a035891a 155255921 155257457 Zm00008a035891 Zm00008a035891a,Zm00008a035891b simSplit
Zm00008a035891_T01.v1.1.exon.1 chr09 155255921 155256208 Zm00008a035891 155255921 155257457 Zm00008a035891 Zm00008a035891a,Zm00008a035891b simSplit
Zm00008a035891_T01.v1.1.exon.2 chr09 155256292 155256378 Zm00008a035891a 155255921 155257457 Zm00008a035891 Zm00008a035891a,Zm00008a035891b simSplit
Zm00008a035891_T01.v1.1.exon.2 chr09 155256292 155256378 Zm00008a035891 155255921 155257457 Zm00008a035891 Zm00008a035891a,Zm00008a035891b simSplit
Zm00008a035891_T01.v1.1.exon.3 chr09 155256956 155257069 Zm00008a035891a 155255921 155257457 Zm00008a035891 Zm00008a035891a,Zm00008a035891b simSplit
Zm00008a035891_T01.v1.1.exon.3 chr09 155256956 155257069 Zm00008a035891 155255921 155257457 Zm00008a035891 Zm00008a035891a,Zm00008a035891b simSplit
Zm00008a035891_T01.v1.1.exon.4 chr09 155257203 155257457 Zm00008a035891b 155255921 155257457 Zm00008a035891 Zm00008a035891a,Zm00008a035891b simSplit
Zm00008a035891_T01.v1.1.exon.4 chr09 155257203 155257457 Zm00008a035891 155255921 155257457 Zm00008a035891 Zm00008a035891a,Zm00008a035891b simSplit
Zm00008a035905_T01.v1.1.exon.13 chr09 155530372 155530439 Zm00008a035905a 155530372 155543301 Zm00008a035905 Zm00008a035905a,Zm00008a035905b simSplit
Zm00008a035905_T01.v1.1.exon.13 chr09 155530372 155530439 Zm00008a035905 155530372 155543301 Zm00008a035905 Zm00008a035905a,Zm00008a035905b simSplit
Zm00008a035905_T01.v1.1.exon.12 chr09 155530470 155530838 Zm00008a035905a 155530372 155543301 Zm00008a035905 Zm00008a035905a,Zm00008a035905b simSplit
Zm00008a035905_T01.v1.1.exon.12 chr09 155530470 155530838 Zm00008a035905 155530372 155543301 Zm00008a035905 Zm00008a035905a,Zm00008a035905b simSplit
Zm00008a035905_T01.v1.1.exon.11 chr09 155530917 155531117 Zm00008a035905b 155530372 155543301 Zm00008a035905 Zm00008a035905a,Zm00008a035905b simSplit
Zm00008a035905_T01.v1.1.exon.11 chr09 155530917 155531117 Zm00008a035905 155530372 155543301 Zm00008a035905 Zm00008a035905a,Zm00008a035905b simSplit
Zm00008a035905_T01.v1.1.exon.10 chr09 155531240 155531425 Zm00008a035905b 155530372 155543301 Zm00008a035905 Zm00008a035905a,Zm00008a035905b simSplit
Zm00008a035905_T01.v1.1.exon.10 chr09 155531240 155531425 Zm00008a035905 155530372 155543301 Zm00008a035905 Zm00008a035905a,Zm00008a035905b simSplit
Zm00008a035905_T01.v1.1.exon.9 chr09 155531504 155531641 Zm00008a035905b 155530372 155543301 Zm00008a035905 Zm00008a035905a,Zm00008a035905b simSplit
Zm00008a035905_T01.v1.1.exon.9 chr09 155531504 155531641 Zm00008a035905 155530372 155543301 Zm00008a035905 Zm00008a035905a,Zm00008a035905b simSplit
Zm00008a035905_T01.v1.1.exon.8 chr09 155532432 155532537 Zm00008a035905b 155530372 155543301 Zm00008a035905 Zm00008a035905a,Zm00008a035905b simSplit
Zm00008a035905_T01.v1.1.exon.8 chr09 155532432 155532537 Zm00008a035905 155530372 155543301 Zm00008a035905 Zm00008a035905a,Zm00008a035905b simSplit
Zm00008a035905_T01.v1.1.exon.7 chr09 155532652 155532806 Zm00008a035905b 155530372 155543301 Zm00008a035905 Zm00008a035905a,Zm00008a035905b simSplit
Zm00008a035905_T01.v1.1.exon.7 chr09 155532652 155532806 Zm00008a035905 155530372 155543301 Zm00008a035905 Zm00008a035905a,Zm00008a035905b simSplit
Zm00008a035905_T01.v1.1.exon.6 chr09 155541350 155541499 Zm00008a035905b 155530372 155543301 Zm00008a035905 Zm00008a035905a,Zm00008a035905b simSplit
Zm00008a035905_T01.v1.1.exon.6 chr09 155541350 155541499 Zm00008a035905 155530372 155543301 Zm00008a035905 Zm00008a035905a,Zm00008a035905b simSplit
Zm00008a035905_T01.v1.1.exon.5 chr09 155541579 155541779 Zm00008a035905b 155530372 155543301 Zm00008a035905 Zm00008a035905a,Zm00008a035905b simSplit
Zm00008a035905_T01.v1.1.exon.5 chr09 155541579 155541779 Zm00008a035905 155530372 155543301 Zm00008a035905 Zm00008a035905a,Zm00008a035905b simSplit
Zm00008a035905_T01.v1.1.exon.4 chr09 155541902 155542087 Zm00008a035905b 155530372 155543301 Zm00008a035905 Zm00008a035905a,Zm00008a035905b simSplit
Zm00008a035905_T01.v1.1.exon.4 chr09 155541902 155542087 Zm00008a035905 155530372 155543301 Zm00008a035905 Zm00008a035905a,Zm00008a035905b simSplit
Zm00008a035905_T01.v1.1.exon.3 chr09 155542166 155542303 Zm00008a035905b 155530372 155543301 Zm00008a035905 Zm00008a035905a,Zm00008a035905b simSplit
Zm00008a035905_T01.v1.1.exon.3 chr09 155542166 155542303 Zm00008a035905 155530372 155543301 Zm00008a035905 Zm00008a035905a,Zm00008a035905b simSplit
Zm00008a035905_T01.v1.1.exon.2 chr09 155542885 155542990 Zm00008a035905b 155530372 155543301 Zm00008a035905 Zm00008a035905a,Zm00008a035905b simSplit
Zm00008a035905_T01.v1.1.exon.2 chr09 155542885 155542990 Zm00008a035905 155530372 155543301 Zm00008a035905 Zm00008a035905a,Zm00008a035905b simSplit
Zm00008a035905_T01.v1.1.exon.1 chr09 155543105 155543301 Zm00008a035905b 155530372 155543301 Zm00008a035905 Zm00008a035905a,Zm00008a035905b simSplit
Zm00008a035905_T01.v1.1.exon.1 chr09 155543105 155543301 Zm00008a035905 155530372 155543301 Zm00008a035905 Zm00008a035905a,Zm00008a035905b simSplit
Zm00008a035917_T01.v1.1.exon.5 chr09 155945721 155946680 Zm00008a035917a 155945721 155947997 Zm00008a035917 Zm00008a035917a,Zm00008a035917b simSplit
Zm00008a035917_T01.v1.1.exon.5 chr09 155945721 155946680 Zm00008a035917 155945721 155947997 Zm00008a035917 Zm00008a035917a,Zm00008a035917b simSplit
Zm00008a035917_T01.v1.1.exon.4 chr09 155946825 155947163 Zm00008a035917b 155945721 155947997 Zm00008a035917 Zm00008a035917a,Zm00008a035917b simSplit
Zm00008a035917_T01.v1.1.exon.4 chr09 155946825 155947163 Zm00008a035917 155945721 155947997 Zm00008a035917 Zm00008a035917a,Zm00008a035917b simSplit
Zm00008a035917_T01.v1.1.exon.3 chr09 155947257 155947337 Zm00008a035917b 155945721 155947997 Zm00008a035917 Zm00008a035917a,Zm00008a035917b simSplit
Zm00008a035917_T01.v1.1.exon.3 chr09 155947257 155947337 Zm00008a035917 155945721 155947997 Zm00008a035917 Zm00008a035917a,Zm00008a035917b simSplit
Zm00008a035917_T01.v1.1.exon.2 chr09 155947451 155947641 Zm00008a035917b 155945721 155947997 Zm00008a035917 Zm00008a035917a,Zm00008a035917b simSplit
Zm00008a035917_T01.v1.1.exon.2 chr09 155947451 155947641 Zm00008a035917 155945721 155947997 Zm00008a035917 Zm00008a035917a,Zm00008a035917b simSplit
Zm00008a035917_T01.v1.1.exon.1 chr09 155947721 155947997 Zm00008a035917b 155945721 155947997 Zm00008a035917 Zm00008a035917a,Zm00008a035917b simSplit
Zm00008a035917_T01.v1.1.exon.1 chr09 155947721 155947997 Zm00008a035917 155945721 155947997 Zm00008a035917 Zm00008a035917a,Zm00008a035917b simSplit
Zm00008a035946_T01.v1.1.exon.7 chr09 156616304 156617550 Zm00008a035946a 156616304 156620306 Zm00008a035946 Zm00008a035946a,Zm00008a035946b simSplit
Zm00008a035946_T01.v1.1.exon.7 chr09 156616304 156617550 Zm00008a035946 156616304 156620306 Zm00008a035946 Zm00008a035946a,Zm00008a035946b simSplit
Zm00008a035946_T01.v1.1.exon.6 chr09 156617682 156617744 Zm00008a035946b 156616304 156620306 Zm00008a035946 Zm00008a035946a,Zm00008a035946b simSplit
Zm00008a035946_T01.v1.1.exon.6 chr09 156617682 156617744 Zm00008a035946 156616304 156620306 Zm00008a035946 Zm00008a035946a,Zm00008a035946b simSplit
Zm00008a035946_T01.v1.1.exon.5 chr09 156617825 156617935 Zm00008a035946b 156616304 156620306 Zm00008a035946 Zm00008a035946a,Zm00008a035946b simSplit
Zm00008a035946_T01.v1.1.exon.5 chr09 156617825 156617935 Zm00008a035946 156616304 156620306 Zm00008a035946 Zm00008a035946a,Zm00008a035946b simSplit
Zm00008a035946_T01.v1.1.exon.4 chr09 156618055 156618103 Zm00008a035946b 156616304 156620306 Zm00008a035946 Zm00008a035946a,Zm00008a035946b simSplit
Zm00008a035946_T01.v1.1.exon.4 chr09 156618055 156618103 Zm00008a035946 156616304 156620306 Zm00008a035946 Zm00008a035946a,Zm00008a035946b simSplit
Zm00008a035946_T01.v1.1.exon.3 chr09 156618187 156618395 Zm00008a035946b 156616304 156620306 Zm00008a035946 Zm00008a035946a,Zm00008a035946b simSplit
Zm00008a035946_T01.v1.1.exon.3 chr09 156618187 156618395 Zm00008a035946 156616304 156620306 Zm00008a035946 Zm00008a035946a,Zm00008a035946b simSplit
Zm00008a035946_T01.v1.1.exon.2 chr09 156618945 156619253 Zm00008a035946b 156616304 156620306 Zm00008a035946 Zm00008a035946a,Zm00008a035946b simSplit
Zm00008a035946_T01.v1.1.exon.2 chr09 156618945 156619253 Zm00008a035946 156616304 156620306 Zm00008a035946 Zm00008a035946a,Zm00008a035946b simSplit
Zm00008a035946_T01.v1.1.exon.1 chr09 156620139 156620306 Zm00008a035946b 156616304 156620306 Zm00008a035946 Zm00008a035946a,Zm00008a035946b simSplit
Zm00008a035946_T01.v1.1.exon.1 chr09 156620139 156620306 Zm00008a035946 156616304 156620306 Zm00008a035946 Zm00008a035946a,Zm00008a035946b simSplit
Zm00008a035955_T01.v1.1.exon.1 chr09 156818288 156818754 Zm00008a035955a 156818288 156829728 Zm00008a035955 Zm00008a035955a,Zm00008a035955b simSplit
Zm00008a035955_T01.v1.1.exon.1 chr09 156818288 156818754 Zm00008a035955 156818288 156829728 Zm00008a035955 Zm00008a035955a,Zm00008a035955b simSplit
Zm00008a035955_T01.v1.1.exon.2 chr09 156827614 156827917 Zm00008a035955a 156818288 156829728 Zm00008a035955 Zm00008a035955a,Zm00008a035955b simSplit
Zm00008a035955_T01.v1.1.exon.2 chr09 156827614 156827917 Zm00008a035955 156818288 156829728 Zm00008a035955 Zm00008a035955a,Zm00008a035955b simSplit
Zm00008a035955_T01.v1.1.exon.3 chr09 156828007 156828474 Zm00008a035955a 156818288 156829728 Zm00008a035955 Zm00008a035955a,Zm00008a035955b simSplit
Zm00008a035955_T01.v1.1.exon.3 chr09 156828007 156828474 Zm00008a035955 156818288 156829728 Zm00008a035955 Zm00008a035955a,Zm00008a035955b simSplit
Zm00008a035955_T01.v1.1.exon.4 chr09 156829239 156829386 Zm00008a035955b 156818288 156829728 Zm00008a035955 Zm00008a035955a,Zm00008a035955b simSplit
Zm00008a035955_T01.v1.1.exon.4 chr09 156829239 156829386 Zm00008a035955 156818288 156829728 Zm00008a035955 Zm00008a035955a,Zm00008a035955b simSplit
Zm00008a035955_T01.v1.1.exon.5 chr09 156829494 156829728 Zm00008a035955b 156818288 156829728 Zm00008a035955 Zm00008a035955a,Zm00008a035955b simSplit
Zm00008a035955_T01.v1.1.exon.5 chr09 156829494 156829728 Zm00008a035955 156818288 156829728 Zm00008a035955 Zm00008a035955a,Zm00008a035955b simSplit
Zm00008a035968_T01.v1.1.exon.14 chr09 157140684 157140871 Zm00008a035968a 157140684 157147849 Zm00008a035968 Zm00008a035968a,Zm00008a035968b simSplit
Zm00008a035968_T01.v1.1.exon.14 chr09 157140684 157140871 Zm00008a035968 157140684 157147849 Zm00008a035968 Zm00008a035968a,Zm00008a035968b simSplit
Zm00008a035968_T01.v1.1.exon.13 chr09 157141009 157141157 Zm00008a035968a 157140684 157147849 Zm00008a035968 Zm00008a035968a,Zm00008a035968b simSplit
Zm00008a035968_T01.v1.1.exon.13 chr09 157141009 157141157 Zm00008a035968 157140684 157147849 Zm00008a035968 Zm00008a035968a,Zm00008a035968b simSplit
Zm00008a035968_T01.v1.1.exon.12 chr09 157141260 157141330 Zm00008a035968a 157140684 157147849 Zm00008a035968 Zm00008a035968a,Zm00008a035968b simSplit
Zm00008a035968_T01.v1.1.exon.12 chr09 157141260 157141330 Zm00008a035968 157140684 157147849 Zm00008a035968 Zm00008a035968a,Zm00008a035968b simSplit
Zm00008a035968_T01.v1.1.exon.11 chr09 157141395 157141445 Zm00008a035968a 157140684 157147849 Zm00008a035968 Zm00008a035968a,Zm00008a035968b simSplit
Zm00008a035968_T01.v1.1.exon.11 chr09 157141395 157141445 Zm00008a035968 157140684 157147849 Zm00008a035968 Zm00008a035968a,Zm00008a035968b simSplit
Zm00008a035968_T01.v1.1.exon.10 chr09 157141672 157141783 Zm00008a035968a 157140684 157147849 Zm00008a035968 Zm00008a035968a,Zm00008a035968b simSplit
Zm00008a035968_T01.v1.1.exon.10 chr09 157141672 157141783 Zm00008a035968 157140684 157147849 Zm00008a035968 Zm00008a035968a,Zm00008a035968b simSplit
Zm00008a035968_T01.v1.1.exon.9 chr09 157141880 157141957 Zm00008a035968a 157140684 157147849 Zm00008a035968 Zm00008a035968a,Zm00008a035968b simSplit
Zm00008a035968_T01.v1.1.exon.9 chr09 157141880 157141957 Zm00008a035968 157140684 157147849 Zm00008a035968 Zm00008a035968a,Zm00008a035968b simSplit
Zm00008a035968_T01.v1.1.exon.8 chr09 157143513 157145621 Zm00008a035968a 157140684 157147849 Zm00008a035968 Zm00008a035968a,Zm00008a035968b simSplit
Zm00008a035968_T01.v1.1.exon.8 chr09 157143513 157145621 Zm00008a035968 157140684 157147849 Zm00008a035968 Zm00008a035968a,Zm00008a035968b simSplit
Zm00008a035968_T01.v1.1.exon.7 chr09 157145789 157145877 Zm00008a035968b 157140684 157147849 Zm00008a035968 Zm00008a035968a,Zm00008a035968b simSplit
Zm00008a035968_T01.v1.1.exon.7 chr09 157145789 157145877 Zm00008a035968 157140684 157147849 Zm00008a035968 Zm00008a035968a,Zm00008a035968b simSplit
Zm00008a035968_T01.v1.1.exon.6 chr09 157145977 157146045 Zm00008a035968b 157140684 157147849 Zm00008a035968 Zm00008a035968a,Zm00008a035968b simSplit
Zm00008a035968_T01.v1.1.exon.6 chr09 157145977 157146045 Zm00008a035968 157140684 157147849 Zm00008a035968 Zm00008a035968a,Zm00008a035968b simSplit
Zm00008a035968_T01.v1.1.exon.5 chr09 157146498 157146841 Zm00008a035968b 157140684 157147849 Zm00008a035968 Zm00008a035968a,Zm00008a035968b simSplit
Zm00008a035968_T01.v1.1.exon.5 chr09 157146498 157146841 Zm00008a035968 157140684 157147849 Zm00008a035968 Zm00008a035968a,Zm00008a035968b simSplit
Zm00008a035968_T01.v1.1.exon.4 chr09 157146922 157146978 Zm00008a035968b 157140684 157147849 Zm00008a035968 Zm00008a035968a,Zm00008a035968b simSplit
Zm00008a035968_T01.v1.1.exon.4 chr09 157146922 157146978 Zm00008a035968 157140684 157147849 Zm00008a035968 Zm00008a035968a,Zm00008a035968b simSplit
Zm00008a035968_T01.v1.1.exon.3 chr09 157147172 157147245 Zm00008a035968b 157140684 157147849 Zm00008a035968 Zm00008a035968a,Zm00008a035968b simSplit
Zm00008a035968_T01.v1.1.exon.3 chr09 157147172 157147245 Zm00008a035968 157140684 157147849 Zm00008a035968 Zm00008a035968a,Zm00008a035968b simSplit
Zm00008a035968_T01.v1.1.exon.2 chr09 157147390 157147616 Zm00008a035968b 157140684 157147849 Zm00008a035968 Zm00008a035968a,Zm00008a035968b simSplit
Zm00008a035968_T01.v1.1.exon.2 chr09 157147390 157147616 Zm00008a035968 157140684 157147849 Zm00008a035968 Zm00008a035968a,Zm00008a035968b simSplit
Zm00008a035968_T01.v1.1.exon.1 chr09 157147753 157147849 Zm00008a035968b 157140684 157147849 Zm00008a035968 Zm00008a035968a,Zm00008a035968b simSplit
Zm00008a035968_T01.v1.1.exon.1 chr09 157147753 157147849 Zm00008a035968 157140684 157147849 Zm00008a035968 Zm00008a035968a,Zm00008a035968b simSplit
Zm00008a035976_T01.v1.1.exon.6 chr09 157316092 157316644 Zm00008a035976a 157316092 157319357 Zm00008a035976 Zm00008a035976a,Zm00008a035976b simSplit
Zm00008a035976_T01.v1.1.exon.6 chr09 157316092 157316644 Zm00008a035976 157316092 157319357 Zm00008a035976 Zm00008a035976a,Zm00008a035976b simSplit
Zm00008a035976_T01.v1.1.exon.5 chr09 157317064 157317475 Zm00008a035976a 157316092 157319357 Zm00008a035976 Zm00008a035976a,Zm00008a035976b simSplit
Zm00008a035976_T01.v1.1.exon.5 chr09 157317064 157317475 Zm00008a035976 157316092 157319357 Zm00008a035976 Zm00008a035976a,Zm00008a035976b simSplit
Zm00008a035976_T01.v1.1.exon.4 chr09 157317672 157317902 Zm00008a035976a 157316092 157319357 Zm00008a035976 Zm00008a035976a,Zm00008a035976b simSplit
Zm00008a035976_T01.v1.1.exon.4 chr09 157317672 157317902 Zm00008a035976 157316092 157319357 Zm00008a035976 Zm00008a035976a,Zm00008a035976b simSplit
Zm00008a035976_T01.v1.1.exon.3 chr09 157317994 157318708 Zm00008a035976b 157316092 157319357 Zm00008a035976 Zm00008a035976a,Zm00008a035976b simSplit
Zm00008a035976_T01.v1.1.exon.3 chr09 157317994 157318708 Zm00008a035976 157316092 157319357 Zm00008a035976 Zm00008a035976a,Zm00008a035976b simSplit
Zm00008a035976_T01.v1.1.exon.2 chr09 157318823 157319186 Zm00008a035976b 157316092 157319357 Zm00008a035976 Zm00008a035976a,Zm00008a035976b simSplit
Zm00008a035976_T01.v1.1.exon.2 chr09 157318823 157319186 Zm00008a035976 157316092 157319357 Zm00008a035976 Zm00008a035976a,Zm00008a035976b simSplit
Zm00008a035976_T01.v1.1.exon.1 chr09 157319274 157319357 Zm00008a035976b 157316092 157319357 Zm00008a035976 Zm00008a035976a,Zm00008a035976b simSplit
Zm00008a035976_T01.v1.1.exon.1 chr09 157319274 157319357 Zm00008a035976 157316092 157319357 Zm00008a035976 Zm00008a035976a,Zm00008a035976b simSplit
Zm00008a035987_T01.v1.1.exon.16 chr09 157532824 157533505 Zm00008a035987a 157532824 157542462 Zm00008a035987 Zm00008a035987a,Zm00008a035987b simSplit
Zm00008a035987_T01.v1.1.exon.16 chr09 157532824 157533505 Zm00008a035987 157532824 157542462 Zm00008a035987 Zm00008a035987a,Zm00008a035987b simSplit
Zm00008a035987_T01.v1.1.exon.15 chr09 157533637 157533718 Zm00008a035987a 157532824 157542462 Zm00008a035987 Zm00008a035987a,Zm00008a035987b simSplit
Zm00008a035987_T01.v1.1.exon.15 chr09 157533637 157533718 Zm00008a035987 157532824 157542462 Zm00008a035987 Zm00008a035987a,Zm00008a035987b simSplit
Zm00008a035987_T01.v1.1.exon.14 chr09 157534126 157534284 Zm00008a035987a 157532824 157542462 Zm00008a035987 Zm00008a035987a,Zm00008a035987b simSplit
Zm00008a035987_T01.v1.1.exon.14 chr09 157534126 157534284 Zm00008a035987 157532824 157542462 Zm00008a035987 Zm00008a035987a,Zm00008a035987b simSplit
Zm00008a035987_T01.v1.1.exon.13 chr09 157534382 157534564 Zm00008a035987a 157532824 157542462 Zm00008a035987 Zm00008a035987a,Zm00008a035987b simSplit
Zm00008a035987_T01.v1.1.exon.13 chr09 157534382 157534564 Zm00008a035987 157532824 157542462 Zm00008a035987 Zm00008a035987a,Zm00008a035987b simSplit
Zm00008a035987_T01.v1.1.exon.12 chr09 157535023 157535133 Zm00008a035987a 157532824 157542462 Zm00008a035987 Zm00008a035987a,Zm00008a035987b simSplit
Zm00008a035987_T01.v1.1.exon.12 chr09 157535023 157535133 Zm00008a035987 157532824 157542462 Zm00008a035987 Zm00008a035987a,Zm00008a035987b simSplit
Zm00008a035987_T01.v1.1.exon.11 chr09 157535259 157535380 Zm00008a035987a 157532824 157542462 Zm00008a035987 Zm00008a035987a,Zm00008a035987b simSplit
Zm00008a035987_T01.v1.1.exon.11 chr09 157535259 157535380 Zm00008a035987 157532824 157542462 Zm00008a035987 Zm00008a035987a,Zm00008a035987b simSplit
Zm00008a035987_T01.v1.1.exon.10 chr09 157535685 157536000 Zm00008a035987a 157532824 157542462 Zm00008a035987 Zm00008a035987a,Zm00008a035987b simSplit
Zm00008a035987_T01.v1.1.exon.10 chr09 157535685 157536000 Zm00008a035987 157532824 157542462 Zm00008a035987 Zm00008a035987a,Zm00008a035987b simSplit
Zm00008a035987_T01.v1.1.exon.9 chr09 157537091 157537204 Zm00008a035987a 157532824 157542462 Zm00008a035987 Zm00008a035987a,Zm00008a035987b simSplit
Zm00008a035987_T01.v1.1.exon.9 chr09 157537091 157537204 Zm00008a035987 157532824 157542462 Zm00008a035987 Zm00008a035987a,Zm00008a035987b simSplit
Zm00008a035987_T01.v1.1.exon.8 chr09 157537309 157537442 Zm00008a035987a 157532824 157542462 Zm00008a035987 Zm00008a035987a,Zm00008a035987b simSplit
Zm00008a035987_T01.v1.1.exon.8 chr09 157537309 157537442 Zm00008a035987 157532824 157542462 Zm00008a035987 Zm00008a035987a,Zm00008a035987b simSplit
Zm00008a035987_T01.v1.1.exon.7 chr09 157537575 157537696 Zm00008a035987a 157532824 157542462 Zm00008a035987 Zm00008a035987a,Zm00008a035987b simSplit
Zm00008a035987_T01.v1.1.exon.7 chr09 157537575 157537696 Zm00008a035987 157532824 157542462 Zm00008a035987 Zm00008a035987a,Zm00008a035987b simSplit
Zm00008a035987_T01.v1.1.exon.6 chr09 157537776 157537963 Zm00008a035987a 157532824 157542462 Zm00008a035987 Zm00008a035987a,Zm00008a035987b simSplit
Zm00008a035987_T01.v1.1.exon.6 chr09 157537776 157537963 Zm00008a035987 157532824 157542462 Zm00008a035987 Zm00008a035987a,Zm00008a035987b simSplit
Zm00008a035987_T01.v1.1.exon.5 chr09 157539008 157539120 Zm00008a035987a 157532824 157542462 Zm00008a035987 Zm00008a035987a,Zm00008a035987b simSplit
Zm00008a035987_T01.v1.1.exon.5 chr09 157539008 157539120 Zm00008a035987 157532824 157542462 Zm00008a035987 Zm00008a035987a,Zm00008a035987b simSplit
Zm00008a035987_T01.v1.1.exon.4 chr09 157539772 157539994 Zm00008a035987b 157532824 157542462 Zm00008a035987 Zm00008a035987a,Zm00008a035987b simSplit
Zm00008a035987_T01.v1.1.exon.4 chr09 157539772 157539994 Zm00008a035987 157532824 157542462 Zm00008a035987 Zm00008a035987a,Zm00008a035987b simSplit
Zm00008a035987_T01.v1.1.exon.3 chr09 157540639 157540804 Zm00008a035987b 157532824 157542462 Zm00008a035987 Zm00008a035987a,Zm00008a035987b simSplit
Zm00008a035987_T01.v1.1.exon.3 chr09 157540639 157540804 Zm00008a035987 157532824 157542462 Zm00008a035987 Zm00008a035987a,Zm00008a035987b simSplit
Zm00008a035987_T01.v1.1.exon.2 chr09 157540899 157541103 Zm00008a035987b 157532824 157542462 Zm00008a035987 Zm00008a035987a,Zm00008a035987b simSplit
Zm00008a035987_T01.v1.1.exon.2 chr09 157540899 157541103 Zm00008a035987 157532824 157542462 Zm00008a035987 Zm00008a035987a,Zm00008a035987b simSplit
Zm00008a035987_T01.v1.1.exon.1 chr09 157541825 157542462 Zm00008a035987b 157532824 157542462 Zm00008a035987 Zm00008a035987a,Zm00008a035987b simSplit
Zm00008a035987_T01.v1.1.exon.1 chr09 157541825 157542462 Zm00008a035987 157532824 157542462 Zm00008a035987 Zm00008a035987a,Zm00008a035987b simSplit
Zm00008a035988_T01.v1.1.exon.6 chr09 157555933 157556047 Zm00008a035988a 157555933 157560140 Zm00008a035988 Zm00008a035988a,Zm00008a035988b simSplit
Zm00008a035988_T01.v1.1.exon.6 chr09 157555933 157556047 Zm00008a035988 157555933 157560140 Zm00008a035988 Zm00008a035988a,Zm00008a035988b simSplit
Zm00008a035988_T01.v1.1.exon.5 chr09 157556693 157556734 Zm00008a035988a 157555933 157560140 Zm00008a035988 Zm00008a035988a,Zm00008a035988b simSplit
Zm00008a035988_T01.v1.1.exon.5 chr09 157556693 157556734 Zm00008a035988 157555933 157560140 Zm00008a035988 Zm00008a035988a,Zm00008a035988b simSplit
Zm00008a035988_T01.v1.1.exon.4 chr09 157556857 157557212 Zm00008a035988a 157555933 157560140 Zm00008a035988 Zm00008a035988a,Zm00008a035988b simSplit
Zm00008a035988_T01.v1.1.exon.4 chr09 157556857 157557212 Zm00008a035988 157555933 157560140 Zm00008a035988 Zm00008a035988a,Zm00008a035988b simSplit
Zm00008a035988_T01.v1.1.exon.3 chr09 157557289 157557467 Zm00008a035988a 157555933 157560140 Zm00008a035988 Zm00008a035988a,Zm00008a035988b simSplit
Zm00008a035988_T01.v1.1.exon.3 chr09 157557289 157557467 Zm00008a035988 157555933 157560140 Zm00008a035988 Zm00008a035988a,Zm00008a035988b simSplit
Zm00008a035988_T01.v1.1.exon.2 chr09 157557996 157558227 Zm00008a035988a 157555933 157560140 Zm00008a035988 Zm00008a035988a,Zm00008a035988b simSplit
Zm00008a035988_T01.v1.1.exon.2 chr09 157557996 157558227 Zm00008a035988 157555933 157560140 Zm00008a035988 Zm00008a035988a,Zm00008a035988b simSplit
Zm00008a035988_T01.v1.1.exon.1 chr09 157559787 157560140 Zm00008a035988b 157555933 157560140 Zm00008a035988 Zm00008a035988a,Zm00008a035988b simSplit
Zm00008a035988_T01.v1.1.exon.1 chr09 157559787 157560140 Zm00008a035988 157555933 157560140 Zm00008a035988 Zm00008a035988a,Zm00008a035988b simSplit
Zm00008a035990_T01.v1.1.exon.1 chr09 157606079 157606096 Zm00008a035990a 157606079 157609956 Zm00008a035990 Zm00008a035990a,Zm00008a035990b simSplit
Zm00008a035990_T01.v1.1.exon.1 chr09 157606079 157606096 Zm00008a035990 157606079 157609956 Zm00008a035990 Zm00008a035990a,Zm00008a035990b simSplit
Zm00008a035990_T01.v1.1.exon.2 chr09 157606666 157606757 Zm00008a035990a 157606079 157609956 Zm00008a035990 Zm00008a035990a,Zm00008a035990b simSplit
Zm00008a035990_T01.v1.1.exon.2 chr09 157606666 157606757 Zm00008a035990 157606079 157609956 Zm00008a035990 Zm00008a035990a,Zm00008a035990b simSplit
Zm00008a035990_T01.v1.1.exon.3 chr09 157606841 157606934 Zm00008a035990a 157606079 157609956 Zm00008a035990 Zm00008a035990a,Zm00008a035990b simSplit
Zm00008a035990_T01.v1.1.exon.3 chr09 157606841 157606934 Zm00008a035990 157606079 157609956 Zm00008a035990 Zm00008a035990a,Zm00008a035990b simSplit
Zm00008a035990_T01.v1.1.exon.4 chr09 157608038 157608130 Zm00008a035990b 157606079 157609956 Zm00008a035990 Zm00008a035990a,Zm00008a035990b simSplit
Zm00008a035990_T01.v1.1.exon.4 chr09 157608038 157608130 Zm00008a035990 157606079 157609956 Zm00008a035990 Zm00008a035990a,Zm00008a035990b simSplit
Zm00008a035990_T01.v1.1.exon.5 chr09 157608217 157609196 Zm00008a035990b 157606079 157609956 Zm00008a035990 Zm00008a035990a,Zm00008a035990b simSplit
Zm00008a035990_T01.v1.1.exon.5 chr09 157608217 157609196 Zm00008a035990 157606079 157609956 Zm00008a035990 Zm00008a035990a,Zm00008a035990b simSplit
Zm00008a035990_T01.v1.1.exon.6 chr09 157609289 157609797 Zm00008a035990b 157606079 157609956 Zm00008a035990 Zm00008a035990a,Zm00008a035990b simSplit
Zm00008a035990_T01.v1.1.exon.6 chr09 157609289 157609797 Zm00008a035990 157606079 157609956 Zm00008a035990 Zm00008a035990a,Zm00008a035990b simSplit
Zm00008a035990_T01.v1.1.exon.7 chr09 157609886 157609956 Zm00008a035990b 157606079 157609956 Zm00008a035990 Zm00008a035990a,Zm00008a035990b simSplit
Zm00008a035990_T01.v1.1.exon.7 chr09 157609886 157609956 Zm00008a035990 157606079 157609956 Zm00008a035990 Zm00008a035990a,Zm00008a035990b simSplit
Zm00008a035995_T01.v1.1.exon.1 chr09 157728655 157728875 Zm00008a035995a 157728655 157734202 Zm00008a035995 Zm00008a035995a,Zm00008a035995b simSplit
Zm00008a035995_T01.v1.1.exon.1 chr09 157728655 157728875 Zm00008a035995 157728655 157734202 Zm00008a035995 Zm00008a035995a,Zm00008a035995b simSplit
Zm00008a035995_T01.v1.1.exon.2 chr09 157728982 157729076 Zm00008a035995a 157728655 157734202 Zm00008a035995 Zm00008a035995a,Zm00008a035995b simSplit
Zm00008a035995_T01.v1.1.exon.2 chr09 157728982 157729076 Zm00008a035995 157728655 157734202 Zm00008a035995 Zm00008a035995a,Zm00008a035995b simSplit
Zm00008a035995_T01.v1.1.exon.3 chr09 157729235 157729316 Zm00008a035995a 157728655 157734202 Zm00008a035995 Zm00008a035995a,Zm00008a035995b simSplit
Zm00008a035995_T01.v1.1.exon.3 chr09 157729235 157729316 Zm00008a035995 157728655 157734202 Zm00008a035995 Zm00008a035995a,Zm00008a035995b simSplit
Zm00008a035995_T01.v1.1.exon.4 chr09 157729915 157730011 Zm00008a035995a 157728655 157734202 Zm00008a035995 Zm00008a035995a,Zm00008a035995b simSplit
Zm00008a035995_T01.v1.1.exon.4 chr09 157729915 157730011 Zm00008a035995 157728655 157734202 Zm00008a035995 Zm00008a035995a,Zm00008a035995b simSplit
Zm00008a035995_T01.v1.1.exon.5 chr09 157730115 157730173 Zm00008a035995a 157728655 157734202 Zm00008a035995 Zm00008a035995a,Zm00008a035995b simSplit
Zm00008a035995_T01.v1.1.exon.5 chr09 157730115 157730173 Zm00008a035995 157728655 157734202 Zm00008a035995 Zm00008a035995a,Zm00008a035995b simSplit
Zm00008a035995_T01.v1.1.exon.6 chr09 157730302 157730384 Zm00008a035995a 157728655 157734202 Zm00008a035995 Zm00008a035995a,Zm00008a035995b simSplit
Zm00008a035995_T01.v1.1.exon.6 chr09 157730302 157730384 Zm00008a035995 157728655 157734202 Zm00008a035995 Zm00008a035995a,Zm00008a035995b simSplit
Zm00008a035995_T01.v1.1.exon.7 chr09 157730524 157730619 Zm00008a035995b 157728655 157734202 Zm00008a035995 Zm00008a035995a,Zm00008a035995b simSplit
Zm00008a035995_T01.v1.1.exon.7 chr09 157730524 157730619 Zm00008a035995 157728655 157734202 Zm00008a035995 Zm00008a035995a,Zm00008a035995b simSplit
Zm00008a035995_T01.v1.1.exon.8 chr09 157733195 157733263 Zm00008a035995b 157728655 157734202 Zm00008a035995 Zm00008a035995a,Zm00008a035995b simSplit
Zm00008a035995_T01.v1.1.exon.8 chr09 157733195 157733263 Zm00008a035995 157728655 157734202 Zm00008a035995 Zm00008a035995a,Zm00008a035995b simSplit
Zm00008a035995_T01.v1.1.exon.9 chr09 157733789 157734202 Zm00008a035995b 157728655 157734202 Zm00008a035995 Zm00008a035995a,Zm00008a035995b simSplit
Zm00008a035995_T01.v1.1.exon.9 chr09 157733789 157734202 Zm00008a035995 157728655 157734202 Zm00008a035995 Zm00008a035995a,Zm00008a035995b simSplit
Zm00008a036017_T01.v1.1.exon.6 chr09 158380655 158380993 Zm00008a036017a 158380655 158383530 Zm00008a036017 Zm00008a036017a,Zm00008a036017b simSplit
Zm00008a036017_T01.v1.1.exon.6 chr09 158380655 158380993 Zm00008a036017 158380655 158383530 Zm00008a036017 Zm00008a036017a,Zm00008a036017b simSplit
Zm00008a036017_T01.v1.1.exon.5 chr09 158381051 158381153 Zm00008a036017a 158380655 158383530 Zm00008a036017 Zm00008a036017a,Zm00008a036017b simSplit
Zm00008a036017_T01.v1.1.exon.5 chr09 158381051 158381153 Zm00008a036017 158380655 158383530 Zm00008a036017 Zm00008a036017a,Zm00008a036017b simSplit
Zm00008a036017_T01.v1.1.exon.4 chr09 158382262 158382445 Zm00008a036017a 158380655 158383530 Zm00008a036017 Zm00008a036017a,Zm00008a036017b simSplit
Zm00008a036017_T01.v1.1.exon.4 chr09 158382262 158382445 Zm00008a036017 158380655 158383530 Zm00008a036017 Zm00008a036017a,Zm00008a036017b simSplit
Zm00008a036017_T01.v1.1.exon.3 chr09 158382538 158382630 Zm00008a036017b 158380655 158383530 Zm00008a036017 Zm00008a036017a,Zm00008a036017b simSplit
Zm00008a036017_T01.v1.1.exon.3 chr09 158382538 158382630 Zm00008a036017 158380655 158383530 Zm00008a036017 Zm00008a036017a,Zm00008a036017b simSplit
Zm00008a036017_T01.v1.1.exon.2 chr09 158382721 158383152 Zm00008a036017b 158380655 158383530 Zm00008a036017 Zm00008a036017a,Zm00008a036017b simSplit
Zm00008a036017_T01.v1.1.exon.2 chr09 158382721 158383152 Zm00008a036017 158380655 158383530 Zm00008a036017 Zm00008a036017a,Zm00008a036017b simSplit
Zm00008a036017_T01.v1.1.exon.1 chr09 158383241 158383530 Zm00008a036017b 158380655 158383530 Zm00008a036017 Zm00008a036017a,Zm00008a036017b simSplit
Zm00008a036017_T01.v1.1.exon.1 chr09 158383241 158383530 Zm00008a036017 158380655 158383530 Zm00008a036017 Zm00008a036017a,Zm00008a036017b simSplit
Zm00008a036025_T01.v1.1.exon.1 chr09 158529321 158529428 Zm00008a036025a 158529321 158531458 Zm00008a036025 Zm00008a036025a,Zm00008a036025b simSplit
Zm00008a036025_T01.v1.1.exon.1 chr09 158529321 158529428 Zm00008a036025 158529321 158531458 Zm00008a036025 Zm00008a036025a,Zm00008a036025b simSplit
Zm00008a036025_T01.v1.1.exon.2 chr09 158530983 158531162 Zm00008a036025a 158529321 158531458 Zm00008a036025 Zm00008a036025a,Zm00008a036025b simSplit
Zm00008a036025_T01.v1.1.exon.2 chr09 158530983 158531162 Zm00008a036025 158529321 158531458 Zm00008a036025 Zm00008a036025a,Zm00008a036025b simSplit
Zm00008a036025_T01.v1.1.exon.3 chr09 158531183 158531368 Zm00008a036025a 158529321 158531458 Zm00008a036025 Zm00008a036025a,Zm00008a036025b simSplit
Zm00008a036025_T01.v1.1.exon.3 chr09 158531183 158531368 Zm00008a036025 158529321 158531458 Zm00008a036025 Zm00008a036025a,Zm00008a036025b simSplit
Zm00008a036025_T01.v1.1.exon.4 chr09 158531387 158531458 Zm00008a036025b 158529321 158531458 Zm00008a036025 Zm00008a036025a,Zm00008a036025b simSplit
Zm00008a036025_T01.v1.1.exon.4 chr09 158531387 158531458 Zm00008a036025 158529321 158531458 Zm00008a036025 Zm00008a036025a,Zm00008a036025b simSplit
Zm00008a036034_T01.v1.1.exon.1 chr09 158769552 158769824 Zm00008a036034a 158769552 158774404 Zm00008a036034 Zm00008a036034a,Zm00008a036034b simSplit
Zm00008a036034_T01.v1.1.exon.1 chr09 158769552 158769824 Zm00008a036034 158769552 158774404 Zm00008a036034 Zm00008a036034a,Zm00008a036034b simSplit
Zm00008a036034_T01.v1.1.exon.2 chr09 158771919 158772048 Zm00008a036034a 158769552 158774404 Zm00008a036034 Zm00008a036034a,Zm00008a036034b simSplit
Zm00008a036034_T01.v1.1.exon.2 chr09 158771919 158772048 Zm00008a036034 158769552 158774404 Zm00008a036034 Zm00008a036034a,Zm00008a036034b simSplit
Zm00008a036034_T01.v1.1.exon.3 chr09 158772272 158772409 Zm00008a036034a 158769552 158774404 Zm00008a036034 Zm00008a036034a,Zm00008a036034b simSplit
Zm00008a036034_T01.v1.1.exon.3 chr09 158772272 158772409 Zm00008a036034 158769552 158774404 Zm00008a036034 Zm00008a036034a,Zm00008a036034b simSplit
Zm00008a036034_T01.v1.1.exon.4 chr09 158772536 158772669 Zm00008a036034a 158769552 158774404 Zm00008a036034 Zm00008a036034a,Zm00008a036034b simSplit
Zm00008a036034_T01.v1.1.exon.4 chr09 158772536 158772669 Zm00008a036034 158769552 158774404 Zm00008a036034 Zm00008a036034a,Zm00008a036034b simSplit
Zm00008a036034_T01.v1.1.exon.5 chr09 158773311 158773436 Zm00008a036034a 158769552 158774404 Zm00008a036034 Zm00008a036034a,Zm00008a036034b simSplit
Zm00008a036034_T01.v1.1.exon.5 chr09 158773311 158773436 Zm00008a036034 158769552 158774404 Zm00008a036034 Zm00008a036034a,Zm00008a036034b simSplit
Zm00008a036034_T01.v1.1.exon.6 chr09 158773528 158773631 Zm00008a036034a 158769552 158774404 Zm00008a036034 Zm00008a036034a,Zm00008a036034b simSplit
Zm00008a036034_T01.v1.1.exon.6 chr09 158773528 158773631 Zm00008a036034 158769552 158774404 Zm00008a036034 Zm00008a036034a,Zm00008a036034b simSplit
Zm00008a036034_T01.v1.1.exon.7 chr09 158773727 158774404 Zm00008a036034b 158769552 158774404 Zm00008a036034 Zm00008a036034a,Zm00008a036034b simSplit
Zm00008a036034_T01.v1.1.exon.7 chr09 158773727 158774404 Zm00008a036034 158769552 158774404 Zm00008a036034 Zm00008a036034a,Zm00008a036034b simSplit
Zm00008a036037_T01.v1.1.exon.6 chr09 158787540 158787714 Zm00008a036037a 158787540 158789655 Zm00008a036037 Zm00008a036037a,Zm00008a036037b simSplit
Zm00008a036037_T01.v1.1.exon.6 chr09 158787540 158787714 Zm00008a036037 158787540 158789655 Zm00008a036037 Zm00008a036037a,Zm00008a036037b simSplit
Zm00008a036037_T01.v1.1.exon.5 chr09 158787922 158788095 Zm00008a036037b 158787540 158789655 Zm00008a036037 Zm00008a036037a,Zm00008a036037b simSplit
Zm00008a036037_T01.v1.1.exon.5 chr09 158787922 158788095 Zm00008a036037 158787540 158789655 Zm00008a036037 Zm00008a036037a,Zm00008a036037b simSplit
Zm00008a036037_T01.v1.1.exon.4 chr09 158788256 158788443 Zm00008a036037b 158787540 158789655 Zm00008a036037 Zm00008a036037a,Zm00008a036037b simSplit
Zm00008a036037_T01.v1.1.exon.4 chr09 158788256 158788443 Zm00008a036037 158787540 158789655 Zm00008a036037 Zm00008a036037a,Zm00008a036037b simSplit
Zm00008a036037_T01.v1.1.exon.3 chr09 158788991 158789068 Zm00008a036037b 158787540 158789655 Zm00008a036037 Zm00008a036037a,Zm00008a036037b simSplit
Zm00008a036037_T01.v1.1.exon.3 chr09 158788991 158789068 Zm00008a036037 158787540 158789655 Zm00008a036037 Zm00008a036037a,Zm00008a036037b simSplit
Zm00008a036037_T01.v1.1.exon.2 chr09 158789150 158789254 Zm00008a036037b 158787540 158789655 Zm00008a036037 Zm00008a036037a,Zm00008a036037b simSplit
Zm00008a036037_T01.v1.1.exon.2 chr09 158789150 158789254 Zm00008a036037 158787540 158789655 Zm00008a036037 Zm00008a036037a,Zm00008a036037b simSplit
Zm00008a036037_T01.v1.1.exon.1 chr09 158789383 158789655 Zm00008a036037b 158787540 158789655 Zm00008a036037 Zm00008a036037a,Zm00008a036037b simSplit
Zm00008a036037_T01.v1.1.exon.1 chr09 158789383 158789655 Zm00008a036037 158787540 158789655 Zm00008a036037 Zm00008a036037a,Zm00008a036037b simSplit
Zm00008a036038_T01.v1.1.exon.6 chr09 158804119 158804403 Zm00008a036038a 158804119 158821087 Zm00008a036038 Zm00008a036038a,Zm00008a036038b simSplit
Zm00008a036038_T01.v1.1.exon.6 chr09 158804119 158804403 Zm00008a036038 158804119 158821087 Zm00008a036038 Zm00008a036038a,Zm00008a036038b simSplit
Zm00008a036038_T01.v1.1.exon.5 chr09 158806136 158806216 Zm00008a036038b 158804119 158821087 Zm00008a036038 Zm00008a036038a,Zm00008a036038b simSplit
Zm00008a036038_T01.v1.1.exon.5 chr09 158806136 158806216 Zm00008a036038 158804119 158821087 Zm00008a036038 Zm00008a036038a,Zm00008a036038b simSplit
Zm00008a036038_T01.v1.1.exon.4 chr09 158810057 158810215 Zm00008a036038b 158804119 158821087 Zm00008a036038 Zm00008a036038a,Zm00008a036038b simSplit
Zm00008a036038_T01.v1.1.exon.4 chr09 158810057 158810215 Zm00008a036038 158804119 158821087 Zm00008a036038 Zm00008a036038a,Zm00008a036038b simSplit
Zm00008a036038_T01.v1.1.exon.3 chr09 158819503 158819563 Zm00008a036038b 158804119 158821087 Zm00008a036038 Zm00008a036038a,Zm00008a036038b simSplit
Zm00008a036038_T01.v1.1.exon.3 chr09 158819503 158819563 Zm00008a036038 158804119 158821087 Zm00008a036038 Zm00008a036038a,Zm00008a036038b simSplit
Zm00008a036038_T01.v1.1.exon.2 chr09 158819875 158819927 Zm00008a036038b 158804119 158821087 Zm00008a036038 Zm00008a036038a,Zm00008a036038b simSplit
Zm00008a036038_T01.v1.1.exon.2 chr09 158819875 158819927 Zm00008a036038 158804119 158821087 Zm00008a036038 Zm00008a036038a,Zm00008a036038b simSplit
Zm00008a036038_T01.v1.1.exon.1 chr09 158820959 158821087 Zm00008a036038b 158804119 158821087 Zm00008a036038 Zm00008a036038a,Zm00008a036038b simSplit
Zm00008a036038_T01.v1.1.exon.1 chr09 158820959 158821087 Zm00008a036038 158804119 158821087 Zm00008a036038 Zm00008a036038a,Zm00008a036038b simSplit
Zm00008a036050_T01.v1.1.exon.13 chr09 158988680 158989442 Zm00008a036050a 158988680 158997026 Zm00008a036050 Zm00008a036050a,Zm00008a036050b simSplit
Zm00008a036050_T01.v1.1.exon.13 chr09 158988680 158989442 Zm00008a036050 158988680 158997026 Zm00008a036050 Zm00008a036050a,Zm00008a036050b simSplit
Zm00008a036050_T01.v1.1.exon.12 chr09 158989528 158989639 Zm00008a036050a 158988680 158997026 Zm00008a036050 Zm00008a036050a,Zm00008a036050b simSplit
Zm00008a036050_T01.v1.1.exon.12 chr09 158989528 158989639 Zm00008a036050 158988680 158997026 Zm00008a036050 Zm00008a036050a,Zm00008a036050b simSplit
Zm00008a036050_T01.v1.1.exon.11 chr09 158989806 158990112 Zm00008a036050a 158988680 158997026 Zm00008a036050 Zm00008a036050a,Zm00008a036050b simSplit
Zm00008a036050_T01.v1.1.exon.11 chr09 158989806 158990112 Zm00008a036050 158988680 158997026 Zm00008a036050 Zm00008a036050a,Zm00008a036050b simSplit
Zm00008a036050_T01.v1.1.exon.10 chr09 158990698 158990766 Zm00008a036050a 158988680 158997026 Zm00008a036050 Zm00008a036050a,Zm00008a036050b simSplit
Zm00008a036050_T01.v1.1.exon.10 chr09 158990698 158990766 Zm00008a036050 158988680 158997026 Zm00008a036050 Zm00008a036050a,Zm00008a036050b simSplit
Zm00008a036050_T01.v1.1.exon.9 chr09 158990942 158991056 Zm00008a036050a 158988680 158997026 Zm00008a036050 Zm00008a036050a,Zm00008a036050b simSplit
Zm00008a036050_T01.v1.1.exon.9 chr09 158990942 158991056 Zm00008a036050 158988680 158997026 Zm00008a036050 Zm00008a036050a,Zm00008a036050b simSplit
Zm00008a036050_T01.v1.1.exon.8 chr09 158991119 158991190 Zm00008a036050a 158988680 158997026 Zm00008a036050 Zm00008a036050a,Zm00008a036050b simSplit
Zm00008a036050_T01.v1.1.exon.8 chr09 158991119 158991190 Zm00008a036050 158988680 158997026 Zm00008a036050 Zm00008a036050a,Zm00008a036050b simSplit
Zm00008a036050_T01.v1.1.exon.7 chr09 158991543 158991641 Zm00008a036050a 158988680 158997026 Zm00008a036050 Zm00008a036050a,Zm00008a036050b simSplit
Zm00008a036050_T01.v1.1.exon.7 chr09 158991543 158991641 Zm00008a036050 158988680 158997026 Zm00008a036050 Zm00008a036050a,Zm00008a036050b simSplit
Zm00008a036050_T01.v1.1.exon.6 chr09 158991899 158991970 Zm00008a036050a 158988680 158997026 Zm00008a036050 Zm00008a036050a,Zm00008a036050b simSplit
Zm00008a036050_T01.v1.1.exon.6 chr09 158991899 158991970 Zm00008a036050 158988680 158997026 Zm00008a036050 Zm00008a036050a,Zm00008a036050b simSplit
Zm00008a036050_T01.v1.1.exon.5 chr09 158992070 158992141 Zm00008a036050a 158988680 158997026 Zm00008a036050 Zm00008a036050a,Zm00008a036050b simSplit
Zm00008a036050_T01.v1.1.exon.5 chr09 158992070 158992141 Zm00008a036050 158988680 158997026 Zm00008a036050 Zm00008a036050a,Zm00008a036050b simSplit
Zm00008a036050_T01.v1.1.exon.4 chr09 158994588 158994808 Zm00008a036050a 158988680 158997026 Zm00008a036050 Zm00008a036050a,Zm00008a036050b simSplit
Zm00008a036050_T01.v1.1.exon.4 chr09 158994588 158994808 Zm00008a036050 158988680 158997026 Zm00008a036050 Zm00008a036050a,Zm00008a036050b simSplit
Zm00008a036050_T01.v1.1.exon.3 chr09 158994914 158995132 Zm00008a036050a 158988680 158997026 Zm00008a036050 Zm00008a036050a,Zm00008a036050b simSplit
Zm00008a036050_T01.v1.1.exon.3 chr09 158994914 158995132 Zm00008a036050 158988680 158997026 Zm00008a036050 Zm00008a036050a,Zm00008a036050b simSplit
Zm00008a036050_T01.v1.1.exon.2 chr09 158995355 158996606 Zm00008a036050b 158988680 158997026 Zm00008a036050 Zm00008a036050a,Zm00008a036050b simSplit
Zm00008a036050_T01.v1.1.exon.2 chr09 158995355 158996606 Zm00008a036050 158988680 158997026 Zm00008a036050 Zm00008a036050a,Zm00008a036050b simSplit
Zm00008a036050_T01.v1.1.exon.1 chr09 158996745 158997026 Zm00008a036050b 158988680 158997026 Zm00008a036050 Zm00008a036050a,Zm00008a036050b simSplit
Zm00008a036050_T01.v1.1.exon.1 chr09 158996745 158997026 Zm00008a036050 158988680 158997026 Zm00008a036050 Zm00008a036050a,Zm00008a036050b simSplit
Zm00008a036057_T01.v1.1.exon.1 chr09 159117213 159117429 Zm00008a036057a 159117213 159121437 Zm00008a036057 Zm00008a036057a,Zm00008a036057b simSplit
Zm00008a036057_T01.v1.1.exon.1 chr09 159117213 159117429 Zm00008a036057 159117213 159121437 Zm00008a036057 Zm00008a036057a,Zm00008a036057b simSplit
Zm00008a036057_T01.v1.1.exon.2 chr09 159118254 159118387 Zm00008a036057a 159117213 159121437 Zm00008a036057 Zm00008a036057a,Zm00008a036057b simSplit
Zm00008a036057_T01.v1.1.exon.2 chr09 159118254 159118387 Zm00008a036057 159117213 159121437 Zm00008a036057 Zm00008a036057a,Zm00008a036057b simSplit
Zm00008a036057_T01.v1.1.exon.3 chr09 159118978 159119083 Zm00008a036057a 159117213 159121437 Zm00008a036057 Zm00008a036057a,Zm00008a036057b simSplit
Zm00008a036057_T01.v1.1.exon.3 chr09 159118978 159119083 Zm00008a036057 159117213 159121437 Zm00008a036057 Zm00008a036057a,Zm00008a036057b simSplit
Zm00008a036057_T01.v1.1.exon.4 chr09 159119244 159119329 Zm00008a036057a 159117213 159121437 Zm00008a036057 Zm00008a036057a,Zm00008a036057b simSplit
Zm00008a036057_T01.v1.1.exon.4 chr09 159119244 159119329 Zm00008a036057 159117213 159121437 Zm00008a036057 Zm00008a036057a,Zm00008a036057b simSplit
Zm00008a036057_T01.v1.1.exon.5 chr09 159119588 159119776 Zm00008a036057b 159117213 159121437 Zm00008a036057 Zm00008a036057a,Zm00008a036057b simSplit
Zm00008a036057_T01.v1.1.exon.5 chr09 159119588 159119776 Zm00008a036057 159117213 159121437 Zm00008a036057 Zm00008a036057a,Zm00008a036057b simSplit
Zm00008a036057_T01.v1.1.exon.6 chr09 159119961 159120185 Zm00008a036057b 159117213 159121437 Zm00008a036057 Zm00008a036057a,Zm00008a036057b simSplit
Zm00008a036057_T01.v1.1.exon.6 chr09 159119961 159120185 Zm00008a036057 159117213 159121437 Zm00008a036057 Zm00008a036057a,Zm00008a036057b simSplit
Zm00008a036057_T01.v1.1.exon.7 chr09 159120220 159120333 Zm00008a036057b 159117213 159121437 Zm00008a036057 Zm00008a036057a,Zm00008a036057b simSplit
Zm00008a036057_T01.v1.1.exon.7 chr09 159120220 159120333 Zm00008a036057 159117213 159121437 Zm00008a036057 Zm00008a036057a,Zm00008a036057b simSplit
Zm00008a036057_T01.v1.1.exon.8 chr09 159120844 159121096 Zm00008a036057b 159117213 159121437 Zm00008a036057 Zm00008a036057a,Zm00008a036057b simSplit
Zm00008a036057_T01.v1.1.exon.8 chr09 159120844 159121096 Zm00008a036057 159117213 159121437 Zm00008a036057 Zm00008a036057a,Zm00008a036057b simSplit
Zm00008a036057_T01.v1.1.exon.9 chr09 159121192 159121437 Zm00008a036057b 159117213 159121437 Zm00008a036057 Zm00008a036057a,Zm00008a036057b simSplit
Zm00008a036057_T01.v1.1.exon.9 chr09 159121192 159121437 Zm00008a036057 159117213 159121437 Zm00008a036057 Zm00008a036057a,Zm00008a036057b simSplit
Zm00008a036074_T01.v1.1.exon.11 chr09 159404150 159404924 Zm00008a036074a 159404150 159413984 Zm00008a036074 Zm00008a036074a,Zm00008a036074b simSplit
Zm00008a036074_T01.v1.1.exon.11 chr09 159404150 159404924 Zm00008a036074 159404150 159413984 Zm00008a036074 Zm00008a036074a,Zm00008a036074b simSplit
Zm00008a036074_T01.v1.1.exon.10 chr09 159404987 159405066 Zm00008a036074a 159404150 159413984 Zm00008a036074 Zm00008a036074a,Zm00008a036074b simSplit
Zm00008a036074_T01.v1.1.exon.10 chr09 159404987 159405066 Zm00008a036074 159404150 159413984 Zm00008a036074 Zm00008a036074a,Zm00008a036074b simSplit
Zm00008a036074_T01.v1.1.exon.9 chr09 159405368 159405460 Zm00008a036074a 159404150 159413984 Zm00008a036074 Zm00008a036074a,Zm00008a036074b simSplit
Zm00008a036074_T01.v1.1.exon.9 chr09 159405368 159405460 Zm00008a036074 159404150 159413984 Zm00008a036074 Zm00008a036074a,Zm00008a036074b simSplit
Zm00008a036074_T01.v1.1.exon.8 chr09 159405567 159405674 Zm00008a036074a 159404150 159413984 Zm00008a036074 Zm00008a036074a,Zm00008a036074b simSplit
Zm00008a036074_T01.v1.1.exon.8 chr09 159405567 159405674 Zm00008a036074 159404150 159413984 Zm00008a036074 Zm00008a036074a,Zm00008a036074b simSplit
Zm00008a036074_T01.v1.1.exon.7 chr09 159405747 159405836 Zm00008a036074a 159404150 159413984 Zm00008a036074 Zm00008a036074a,Zm00008a036074b simSplit
Zm00008a036074_T01.v1.1.exon.7 chr09 159405747 159405836 Zm00008a036074 159404150 159413984 Zm00008a036074 Zm00008a036074a,Zm00008a036074b simSplit
Zm00008a036074_T01.v1.1.exon.6 chr09 159405950 159405991 Zm00008a036074a 159404150 159413984 Zm00008a036074 Zm00008a036074a,Zm00008a036074b simSplit
Zm00008a036074_T01.v1.1.exon.6 chr09 159405950 159405991 Zm00008a036074 159404150 159413984 Zm00008a036074 Zm00008a036074a,Zm00008a036074b simSplit
Zm00008a036074_T01.v1.1.exon.5 chr09 159406339 159406407 Zm00008a036074a 159404150 159413984 Zm00008a036074 Zm00008a036074a,Zm00008a036074b simSplit
Zm00008a036074_T01.v1.1.exon.5 chr09 159406339 159406407 Zm00008a036074 159404150 159413984 Zm00008a036074 Zm00008a036074a,Zm00008a036074b simSplit
Zm00008a036074_T01.v1.1.exon.4 chr09 159410166 159410303 Zm00008a036074a 159404150 159413984 Zm00008a036074 Zm00008a036074a,Zm00008a036074b simSplit
Zm00008a036074_T01.v1.1.exon.4 chr09 159410166 159410303 Zm00008a036074 159404150 159413984 Zm00008a036074 Zm00008a036074a,Zm00008a036074b simSplit
Zm00008a036074_T01.v1.1.exon.3 chr09 159410406 159411942 Zm00008a036074a 159404150 159413984 Zm00008a036074 Zm00008a036074a,Zm00008a036074b simSplit
Zm00008a036074_T01.v1.1.exon.3 chr09 159410406 159411942 Zm00008a036074 159404150 159413984 Zm00008a036074 Zm00008a036074a,Zm00008a036074b simSplit
Zm00008a036074_T01.v1.1.exon.2 chr09 159413176 159413528 Zm00008a036074a 159404150 159413984 Zm00008a036074 Zm00008a036074a,Zm00008a036074b simSplit
Zm00008a036074_T01.v1.1.exon.2 chr09 159413176 159413528 Zm00008a036074 159404150 159413984 Zm00008a036074 Zm00008a036074a,Zm00008a036074b simSplit
Zm00008a036074_T01.v1.1.exon.1 chr09 159413904 159413984 Zm00008a036074b 159404150 159413984 Zm00008a036074 Zm00008a036074a,Zm00008a036074b simSplit
Zm00008a036074_T01.v1.1.exon.1 chr09 159413904 159413984 Zm00008a036074 159404150 159413984 Zm00008a036074 Zm00008a036074a,Zm00008a036074b simSplit
Zm00008a036094_T01.v1.1.exon.1 chr09 159837866 159838286 Zm00008a036094a 159837866 159843716 Zm00008a036094 Zm00008a036094a,Zm00008a036094b simSplit
Zm00008a036094_T01.v1.1.exon.1 chr09 159837866 159838286 Zm00008a036094 159837866 159843716 Zm00008a036094 Zm00008a036094a,Zm00008a036094b simSplit
Zm00008a036094_T01.v1.1.exon.2 chr09 159840610 159840678 Zm00008a036094a 159837866 159843716 Zm00008a036094 Zm00008a036094a,Zm00008a036094b simSplit
Zm00008a036094_T01.v1.1.exon.2 chr09 159840610 159840678 Zm00008a036094 159837866 159843716 Zm00008a036094 Zm00008a036094a,Zm00008a036094b simSplit
Zm00008a036094_T01.v1.1.exon.3 chr09 159840800 159840865 Zm00008a036094a 159837866 159843716 Zm00008a036094 Zm00008a036094a,Zm00008a036094b simSplit
Zm00008a036094_T01.v1.1.exon.3 chr09 159840800 159840865 Zm00008a036094 159837866 159843716 Zm00008a036094 Zm00008a036094a,Zm00008a036094b simSplit
Zm00008a036094_T01.v1.1.exon.4 chr09 159841950 159842071 Zm00008a036094b 159837866 159843716 Zm00008a036094 Zm00008a036094a,Zm00008a036094b simSplit
Zm00008a036094_T01.v1.1.exon.4 chr09 159841950 159842071 Zm00008a036094 159837866 159843716 Zm00008a036094 Zm00008a036094a,Zm00008a036094b simSplit
Zm00008a036094_T01.v1.1.exon.5 chr09 159842358 159842486 Zm00008a036094b 159837866 159843716 Zm00008a036094 Zm00008a036094a,Zm00008a036094b simSplit
Zm00008a036094_T01.v1.1.exon.5 chr09 159842358 159842486 Zm00008a036094 159837866 159843716 Zm00008a036094 Zm00008a036094a,Zm00008a036094b simSplit
Zm00008a036094_T01.v1.1.exon.6 chr09 159843370 159843716 Zm00008a036094b 159837866 159843716 Zm00008a036094 Zm00008a036094a,Zm00008a036094b simSplit
Zm00008a036094_T01.v1.1.exon.6 chr09 159843370 159843716 Zm00008a036094 159837866 159843716 Zm00008a036094 Zm00008a036094a,Zm00008a036094b simSplit
Zm00008a036107_T01.v1.1.exon.8 chr09 160007447 160007864 Zm00008a036107a 160007447 160014330 Zm00008a036107 Zm00008a036107a,Zm00008a036107b simSplit
Zm00008a036107_T01.v1.1.exon.8 chr09 160007447 160007864 Zm00008a036107 160007447 160014330 Zm00008a036107 Zm00008a036107a,Zm00008a036107b simSplit
Zm00008a036107_T01.v1.1.exon.7 chr09 160011749 160011835 Zm00008a036107a 160007447 160014330 Zm00008a036107 Zm00008a036107a,Zm00008a036107b simSplit
Zm00008a036107_T01.v1.1.exon.7 chr09 160011749 160011835 Zm00008a036107 160007447 160014330 Zm00008a036107 Zm00008a036107a,Zm00008a036107b simSplit
Zm00008a036107_T01.v1.1.exon.6 chr09 160011931 160012020 Zm00008a036107a 160007447 160014330 Zm00008a036107 Zm00008a036107a,Zm00008a036107b simSplit
Zm00008a036107_T01.v1.1.exon.6 chr09 160011931 160012020 Zm00008a036107 160007447 160014330 Zm00008a036107 Zm00008a036107a,Zm00008a036107b simSplit
Zm00008a036107_T01.v1.1.exon.5 chr09 160012377 160012482 Zm00008a036107a 160007447 160014330 Zm00008a036107 Zm00008a036107a,Zm00008a036107b simSplit
Zm00008a036107_T01.v1.1.exon.5 chr09 160012377 160012482 Zm00008a036107 160007447 160014330 Zm00008a036107 Zm00008a036107a,Zm00008a036107b simSplit
Zm00008a036107_T01.v1.1.exon.4 chr09 160012668 160012762 Zm00008a036107b 160007447 160014330 Zm00008a036107 Zm00008a036107a,Zm00008a036107b simSplit
Zm00008a036107_T01.v1.1.exon.4 chr09 160012668 160012762 Zm00008a036107 160007447 160014330 Zm00008a036107 Zm00008a036107a,Zm00008a036107b simSplit
Zm00008a036107_T01.v1.1.exon.3 chr09 160012859 160012942 Zm00008a036107b 160007447 160014330 Zm00008a036107 Zm00008a036107a,Zm00008a036107b simSplit
Zm00008a036107_T01.v1.1.exon.3 chr09 160012859 160012942 Zm00008a036107 160007447 160014330 Zm00008a036107 Zm00008a036107a,Zm00008a036107b simSplit
Zm00008a036107_T01.v1.1.exon.2 chr09 160013449 160013525 Zm00008a036107b 160007447 160014330 Zm00008a036107 Zm00008a036107a,Zm00008a036107b simSplit
Zm00008a036107_T01.v1.1.exon.2 chr09 160013449 160013525 Zm00008a036107 160007447 160014330 Zm00008a036107 Zm00008a036107a,Zm00008a036107b simSplit
Zm00008a036107_T01.v1.1.exon.1 chr09 160014007 160014330 Zm00008a036107b 160007447 160014330 Zm00008a036107 Zm00008a036107a,Zm00008a036107b simSplit
Zm00008a036107_T01.v1.1.exon.1 chr09 160014007 160014330 Zm00008a036107 160007447 160014330 Zm00008a036107 Zm00008a036107a,Zm00008a036107b simSplit
Zm00008a036117_T01.v1.1.exon.1 chr09 160180649 160180800 Zm00008a036117a 160180649 160184392 Zm00008a036117 Zm00008a036117a,Zm00008a036117b simSplit
Zm00008a036117_T01.v1.1.exon.1 chr09 160180649 160180800 Zm00008a036117 160180649 160184392 Zm00008a036117 Zm00008a036117a,Zm00008a036117b simSplit
Zm00008a036117_T01.v1.1.exon.2 chr09 160181508 160181742 Zm00008a036117b 160180649 160184392 Zm00008a036117 Zm00008a036117a,Zm00008a036117b simSplit
Zm00008a036117_T01.v1.1.exon.2 chr09 160181508 160181742 Zm00008a036117 160180649 160184392 Zm00008a036117 Zm00008a036117a,Zm00008a036117b simSplit
Zm00008a036117_T01.v1.1.exon.3 chr09 160181833 160181940 Zm00008a036117b 160180649 160184392 Zm00008a036117 Zm00008a036117a,Zm00008a036117b simSplit
Zm00008a036117_T01.v1.1.exon.3 chr09 160181833 160181940 Zm00008a036117 160180649 160184392 Zm00008a036117 Zm00008a036117a,Zm00008a036117b simSplit
Zm00008a036117_T01.v1.1.exon.4 chr09 160182046 160182215 Zm00008a036117b 160180649 160184392 Zm00008a036117 Zm00008a036117a,Zm00008a036117b simSplit
Zm00008a036117_T01.v1.1.exon.4 chr09 160182046 160182215 Zm00008a036117 160180649 160184392 Zm00008a036117 Zm00008a036117a,Zm00008a036117b simSplit
Zm00008a036117_T01.v1.1.exon.5 chr09 160182345 160182478 Zm00008a036117b 160180649 160184392 Zm00008a036117 Zm00008a036117a,Zm00008a036117b simSplit
Zm00008a036117_T01.v1.1.exon.5 chr09 160182345 160182478 Zm00008a036117 160180649 160184392 Zm00008a036117 Zm00008a036117a,Zm00008a036117b simSplit
Zm00008a036117_T01.v1.1.exon.6 chr09 160182644 160182818 Zm00008a036117b 160180649 160184392 Zm00008a036117 Zm00008a036117a,Zm00008a036117b simSplit
Zm00008a036117_T01.v1.1.exon.6 chr09 160182644 160182818 Zm00008a036117 160180649 160184392 Zm00008a036117 Zm00008a036117a,Zm00008a036117b simSplit
Zm00008a036117_T01.v1.1.exon.7 chr09 160182885 160183455 Zm00008a036117b 160180649 160184392 Zm00008a036117 Zm00008a036117a,Zm00008a036117b simSplit
Zm00008a036117_T01.v1.1.exon.7 chr09 160182885 160183455 Zm00008a036117 160180649 160184392 Zm00008a036117 Zm00008a036117a,Zm00008a036117b simSplit
Zm00008a036117_T01.v1.1.exon.8 chr09 160183548 160183660 Zm00008a036117b 160180649 160184392 Zm00008a036117 Zm00008a036117a,Zm00008a036117b simSplit
Zm00008a036117_T01.v1.1.exon.8 chr09 160183548 160183660 Zm00008a036117 160180649 160184392 Zm00008a036117 Zm00008a036117a,Zm00008a036117b simSplit
Zm00008a036117_T01.v1.1.exon.9 chr09 160183768 160184023 Zm00008a036117b 160180649 160184392 Zm00008a036117 Zm00008a036117a,Zm00008a036117b simSplit
Zm00008a036117_T01.v1.1.exon.9 chr09 160183768 160184023 Zm00008a036117 160180649 160184392 Zm00008a036117 Zm00008a036117a,Zm00008a036117b simSplit
Zm00008a036117_T01.v1.1.exon.10 chr09 160184105 160184392 Zm00008a036117b 160180649 160184392 Zm00008a036117 Zm00008a036117a,Zm00008a036117b simSplit
Zm00008a036117_T01.v1.1.exon.10 chr09 160184105 160184392 Zm00008a036117 160180649 160184392 Zm00008a036117 Zm00008a036117a,Zm00008a036117b simSplit
Zm00008a036132_T01.v1.1.exon.5 chr09 160563681 160564274 Zm00008a036132a 160563681 160566466 Zm00008a036132 Zm00008a036132a,Zm00008a036132b simSplit
Zm00008a036132_T01.v1.1.exon.5 chr09 160563681 160564274 Zm00008a036132 160563681 160566466 Zm00008a036132 Zm00008a036132a,Zm00008a036132b simSplit
Zm00008a036132_T01.v1.1.exon.4 chr09 160564421 160564972 Zm00008a036132a 160563681 160566466 Zm00008a036132 Zm00008a036132a,Zm00008a036132b simSplit
Zm00008a036132_T01.v1.1.exon.4 chr09 160564421 160564972 Zm00008a036132 160563681 160566466 Zm00008a036132 Zm00008a036132a,Zm00008a036132b simSplit
Zm00008a036132_T01.v1.1.exon.3 chr09 160565071 160565301 Zm00008a036132a 160563681 160566466 Zm00008a036132 Zm00008a036132a,Zm00008a036132b simSplit
Zm00008a036132_T01.v1.1.exon.3 chr09 160565071 160565301 Zm00008a036132 160563681 160566466 Zm00008a036132 Zm00008a036132a,Zm00008a036132b simSplit
Zm00008a036132_T01.v1.1.exon.2 chr09 160565987 160566194 Zm00008a036132b 160563681 160566466 Zm00008a036132 Zm00008a036132a,Zm00008a036132b simSplit
Zm00008a036132_T01.v1.1.exon.2 chr09 160565987 160566194 Zm00008a036132 160563681 160566466 Zm00008a036132 Zm00008a036132a,Zm00008a036132b simSplit
Zm00008a036132_T01.v1.1.exon.1 chr09 160566285 160566466 Zm00008a036132b 160563681 160566466 Zm00008a036132 Zm00008a036132a,Zm00008a036132b simSplit
Zm00008a036132_T01.v1.1.exon.1 chr09 160566285 160566466 Zm00008a036132 160563681 160566466 Zm00008a036132 Zm00008a036132a,Zm00008a036132b simSplit
Zm00008a036138_T01.v1.1.exon.1 chr09 160797273 160797465 Zm00008a036138a 160797273 160800308 Zm00008a036138 Zm00008a036138a,Zm00008a036138b simSplit
Zm00008a036138_T01.v1.1.exon.1 chr09 160797273 160797465 Zm00008a036138 160797273 160800308 Zm00008a036138 Zm00008a036138a,Zm00008a036138b simSplit
Zm00008a036138_T01.v1.1.exon.2 chr09 160798381 160798522 Zm00008a036138a 160797273 160800308 Zm00008a036138 Zm00008a036138a,Zm00008a036138b simSplit
Zm00008a036138_T01.v1.1.exon.2 chr09 160798381 160798522 Zm00008a036138 160797273 160800308 Zm00008a036138 Zm00008a036138a,Zm00008a036138b simSplit
Zm00008a036138_T01.v1.1.exon.3 chr09 160798611 160798731 Zm00008a036138a 160797273 160800308 Zm00008a036138 Zm00008a036138a,Zm00008a036138b simSplit
Zm00008a036138_T01.v1.1.exon.3 chr09 160798611 160798731 Zm00008a036138 160797273 160800308 Zm00008a036138 Zm00008a036138a,Zm00008a036138b simSplit
Zm00008a036138_T01.v1.1.exon.4 chr09 160798872 160798934 Zm00008a036138a 160797273 160800308 Zm00008a036138 Zm00008a036138a,Zm00008a036138b simSplit
Zm00008a036138_T01.v1.1.exon.4 chr09 160798872 160798934 Zm00008a036138 160797273 160800308 Zm00008a036138 Zm00008a036138a,Zm00008a036138b simSplit
Zm00008a036138_T01.v1.1.exon.5 chr09 160799026 160799145 Zm00008a036138a 160797273 160800308 Zm00008a036138 Zm00008a036138a,Zm00008a036138b simSplit
Zm00008a036138_T01.v1.1.exon.5 chr09 160799026 160799145 Zm00008a036138 160797273 160800308 Zm00008a036138 Zm00008a036138a,Zm00008a036138b simSplit
Zm00008a036138_T01.v1.1.exon.6 chr09 160799814 160800308 Zm00008a036138b 160797273 160800308 Zm00008a036138 Zm00008a036138a,Zm00008a036138b simSplit
Zm00008a036138_T01.v1.1.exon.6 chr09 160799814 160800308 Zm00008a036138 160797273 160800308 Zm00008a036138 Zm00008a036138a,Zm00008a036138b simSplit
Zm00008a036144_T01.v1.1.exon.8 chr09 160870053 160870461 Zm00008a036144a 160870053 160872670 Zm00008a036144 Zm00008a036144a,Zm00008a036144b simSplit
Zm00008a036144_T01.v1.1.exon.8 chr09 160870053 160870461 Zm00008a036144 160870053 160872670 Zm00008a036144 Zm00008a036144a,Zm00008a036144b simSplit
Zm00008a036144_T01.v1.1.exon.7 chr09 160870859 160871018 Zm00008a036144a 160870053 160872670 Zm00008a036144 Zm00008a036144a,Zm00008a036144b simSplit
Zm00008a036144_T01.v1.1.exon.7 chr09 160870859 160871018 Zm00008a036144 160870053 160872670 Zm00008a036144 Zm00008a036144a,Zm00008a036144b simSplit
Zm00008a036144_T01.v1.1.exon.6 chr09 160871100 160871167 Zm00008a036144a 160870053 160872670 Zm00008a036144 Zm00008a036144a,Zm00008a036144b simSplit
Zm00008a036144_T01.v1.1.exon.6 chr09 160871100 160871167 Zm00008a036144 160870053 160872670 Zm00008a036144 Zm00008a036144a,Zm00008a036144b simSplit
Zm00008a036144_T01.v1.1.exon.5 chr09 160871316 160871364 Zm00008a036144a 160870053 160872670 Zm00008a036144 Zm00008a036144a,Zm00008a036144b simSplit
Zm00008a036144_T01.v1.1.exon.5 chr09 160871316 160871364 Zm00008a036144 160870053 160872670 Zm00008a036144 Zm00008a036144a,Zm00008a036144b simSplit
Zm00008a036144_T01.v1.1.exon.4 chr09 160871538 160871592 Zm00008a036144a 160870053 160872670 Zm00008a036144 Zm00008a036144a,Zm00008a036144b simSplit
Zm00008a036144_T01.v1.1.exon.4 chr09 160871538 160871592 Zm00008a036144 160870053 160872670 Zm00008a036144 Zm00008a036144a,Zm00008a036144b simSplit
Zm00008a036144_T01.v1.1.exon.3 chr09 160872227 160872269 Zm00008a036144b 160870053 160872670 Zm00008a036144 Zm00008a036144a,Zm00008a036144b simSplit
Zm00008a036144_T01.v1.1.exon.3 chr09 160872227 160872269 Zm00008a036144 160870053 160872670 Zm00008a036144 Zm00008a036144a,Zm00008a036144b simSplit
Zm00008a036144_T01.v1.1.exon.2 chr09 160872357 160872422 Zm00008a036144b 160870053 160872670 Zm00008a036144 Zm00008a036144a,Zm00008a036144b simSplit
Zm00008a036144_T01.v1.1.exon.2 chr09 160872357 160872422 Zm00008a036144 160870053 160872670 Zm00008a036144 Zm00008a036144a,Zm00008a036144b simSplit
Zm00008a036144_T01.v1.1.exon.1 chr09 160872527 160872670 Zm00008a036144b 160870053 160872670 Zm00008a036144 Zm00008a036144a,Zm00008a036144b simSplit
Zm00008a036144_T01.v1.1.exon.1 chr09 160872527 160872670 Zm00008a036144 160870053 160872670 Zm00008a036144 Zm00008a036144a,Zm00008a036144b simSplit
Zm00008a036160_T01.v1.1.exon.1 chr09 161001391 161001651 Zm00008a036160a 161001391 161006935 Zm00008a036160 Zm00008a036160a,Zm00008a036160b simSplit
Zm00008a036160_T01.v1.1.exon.1 chr09 161001391 161001651 Zm00008a036160 161001391 161006935 Zm00008a036160 Zm00008a036160a,Zm00008a036160b simSplit
Zm00008a036160_T01.v1.1.exon.2 chr09 161002243 161002300 Zm00008a036160a 161001391 161006935 Zm00008a036160 Zm00008a036160a,Zm00008a036160b simSplit
Zm00008a036160_T01.v1.1.exon.2 chr09 161002243 161002300 Zm00008a036160 161001391 161006935 Zm00008a036160 Zm00008a036160a,Zm00008a036160b simSplit
Zm00008a036160_T01.v1.1.exon.3 chr09 161006125 161006183 Zm00008a036160a 161001391 161006935 Zm00008a036160 Zm00008a036160a,Zm00008a036160b simSplit
Zm00008a036160_T01.v1.1.exon.3 chr09 161006125 161006183 Zm00008a036160 161001391 161006935 Zm00008a036160 Zm00008a036160a,Zm00008a036160b simSplit
Zm00008a036160_T01.v1.1.exon.4 chr09 161006292 161006935 Zm00008a036160b 161001391 161006935 Zm00008a036160 Zm00008a036160a,Zm00008a036160b simSplit
Zm00008a036160_T01.v1.1.exon.4 chr09 161006292 161006935 Zm00008a036160 161001391 161006935 Zm00008a036160 Zm00008a036160a,Zm00008a036160b simSplit
Zm00008a036175_T01.v1.1.exon.1 chr09 161220576 161220741 Zm00008a036175a 161220576 161224156 Zm00008a036175 Zm00008a036175a,Zm00008a036175b simSplit
Zm00008a036175_T01.v1.1.exon.1 chr09 161220576 161220741 Zm00008a036175 161220576 161224156 Zm00008a036175 Zm00008a036175a,Zm00008a036175b simSplit
Zm00008a036175_T01.v1.1.exon.2 chr09 161221491 161221611 Zm00008a036175a 161220576 161224156 Zm00008a036175 Zm00008a036175a,Zm00008a036175b simSplit
Zm00008a036175_T01.v1.1.exon.2 chr09 161221491 161221611 Zm00008a036175 161220576 161224156 Zm00008a036175 Zm00008a036175a,Zm00008a036175b simSplit
Zm00008a036175_T01.v1.1.exon.3 chr09 161221785 161222144 Zm00008a036175b 161220576 161224156 Zm00008a036175 Zm00008a036175a,Zm00008a036175b simSplit
Zm00008a036175_T01.v1.1.exon.3 chr09 161221785 161222144 Zm00008a036175 161220576 161224156 Zm00008a036175 Zm00008a036175a,Zm00008a036175b simSplit
Zm00008a036175_T01.v1.1.exon.4 chr09 161222805 161223261 Zm00008a036175b 161220576 161224156 Zm00008a036175 Zm00008a036175a,Zm00008a036175b simSplit
Zm00008a036175_T01.v1.1.exon.4 chr09 161222805 161223261 Zm00008a036175 161220576 161224156 Zm00008a036175 Zm00008a036175a,Zm00008a036175b simSplit
Zm00008a036175_T01.v1.1.exon.5 chr09 161223489 161223570 Zm00008a036175b 161220576 161224156 Zm00008a036175 Zm00008a036175a,Zm00008a036175b simSplit
Zm00008a036175_T01.v1.1.exon.5 chr09 161223489 161223570 Zm00008a036175 161220576 161224156 Zm00008a036175 Zm00008a036175a,Zm00008a036175b simSplit
Zm00008a036175_T01.v1.1.exon.6 chr09 161223953 161224156 Zm00008a036175b 161220576 161224156 Zm00008a036175 Zm00008a036175a,Zm00008a036175b simSplit
Zm00008a036175_T01.v1.1.exon.6 chr09 161223953 161224156 Zm00008a036175 161220576 161224156 Zm00008a036175 Zm00008a036175a,Zm00008a036175b simSplit
Zm00008a036180_T01.v1.1.exon.7 chr09 161261642 161262630 Zm00008a036180a 161261642 161266290 Zm00008a036180 Zm00008a036180a,Zm00008a036180b simSplit
Zm00008a036180_T01.v1.1.exon.7 chr09 161261642 161262630 Zm00008a036180 161261642 161266290 Zm00008a036180 Zm00008a036180a,Zm00008a036180b simSplit
Zm00008a036180_T01.v1.1.exon.6 chr09 161262733 161262790 Zm00008a036180a 161261642 161266290 Zm00008a036180 Zm00008a036180a,Zm00008a036180b simSplit
Zm00008a036180_T01.v1.1.exon.6 chr09 161262733 161262790 Zm00008a036180 161261642 161266290 Zm00008a036180 Zm00008a036180a,Zm00008a036180b simSplit
Zm00008a036180_T01.v1.1.exon.5 chr09 161262895 161263392 Zm00008a036180a 161261642 161266290 Zm00008a036180 Zm00008a036180a,Zm00008a036180b simSplit
Zm00008a036180_T01.v1.1.exon.5 chr09 161262895 161263392 Zm00008a036180 161261642 161266290 Zm00008a036180 Zm00008a036180a,Zm00008a036180b simSplit
Zm00008a036180_T01.v1.1.exon.4 chr09 161263504 161263866 Zm00008a036180a 161261642 161266290 Zm00008a036180 Zm00008a036180a,Zm00008a036180b simSplit
Zm00008a036180_T01.v1.1.exon.4 chr09 161263504 161263866 Zm00008a036180 161261642 161266290 Zm00008a036180 Zm00008a036180a,Zm00008a036180b simSplit
Zm00008a036180_T01.v1.1.exon.3 chr09 161263996 161264273 Zm00008a036180a 161261642 161266290 Zm00008a036180 Zm00008a036180a,Zm00008a036180b simSplit
Zm00008a036180_T01.v1.1.exon.3 chr09 161263996 161264273 Zm00008a036180 161261642 161266290 Zm00008a036180 Zm00008a036180a,Zm00008a036180b simSplit
Zm00008a036180_T01.v1.1.exon.2 chr09 161265640 161265966 Zm00008a036180a 161261642 161266290 Zm00008a036180 Zm00008a036180a,Zm00008a036180b simSplit
Zm00008a036180_T01.v1.1.exon.2 chr09 161265640 161265966 Zm00008a036180 161261642 161266290 Zm00008a036180 Zm00008a036180a,Zm00008a036180b simSplit
Zm00008a036180_T01.v1.1.exon.1 chr09 161266083 161266290 Zm00008a036180b 161261642 161266290 Zm00008a036180 Zm00008a036180a,Zm00008a036180b simSplit
Zm00008a036180_T01.v1.1.exon.1 chr09 161266083 161266290 Zm00008a036180 161261642 161266290 Zm00008a036180 Zm00008a036180a,Zm00008a036180b simSplit
Zm00008a036191_T01.v1.1.exon.1 chr09 161526515 161526652 Zm00008a036191a 161526515 161529429 Zm00008a036191 Zm00008a036191a,Zm00008a036191b simSplit
Zm00008a036191_T01.v1.1.exon.1 chr09 161526515 161526652 Zm00008a036191 161526515 161529429 Zm00008a036191 Zm00008a036191a,Zm00008a036191b simSplit
Zm00008a036191_T01.v1.1.exon.2 chr09 161526737 161526822 Zm00008a036191a 161526515 161529429 Zm00008a036191 Zm00008a036191a,Zm00008a036191b simSplit
Zm00008a036191_T01.v1.1.exon.2 chr09 161526737 161526822 Zm00008a036191 161526515 161529429 Zm00008a036191 Zm00008a036191a,Zm00008a036191b simSplit
Zm00008a036191_T01.v1.1.exon.3 chr09 161527060 161527176 Zm00008a036191a 161526515 161529429 Zm00008a036191 Zm00008a036191a,Zm00008a036191b simSplit
Zm00008a036191_T01.v1.1.exon.3 chr09 161527060 161527176 Zm00008a036191 161526515 161529429 Zm00008a036191 Zm00008a036191a,Zm00008a036191b simSplit
Zm00008a036191_T01.v1.1.exon.4 chr09 161527430 161527542 Zm00008a036191a 161526515 161529429 Zm00008a036191 Zm00008a036191a,Zm00008a036191b simSplit
Zm00008a036191_T01.v1.1.exon.4 chr09 161527430 161527542 Zm00008a036191 161526515 161529429 Zm00008a036191 Zm00008a036191a,Zm00008a036191b simSplit
Zm00008a036191_T01.v1.1.exon.5 chr09 161527661 161527890 Zm00008a036191b 161526515 161529429 Zm00008a036191 Zm00008a036191a,Zm00008a036191b simSplit
Zm00008a036191_T01.v1.1.exon.5 chr09 161527661 161527890 Zm00008a036191 161526515 161529429 Zm00008a036191 Zm00008a036191a,Zm00008a036191b simSplit
Zm00008a036191_T01.v1.1.exon.6 chr09 161528602 161528920 Zm00008a036191b 161526515 161529429 Zm00008a036191 Zm00008a036191a,Zm00008a036191b simSplit
Zm00008a036191_T01.v1.1.exon.6 chr09 161528602 161528920 Zm00008a036191 161526515 161529429 Zm00008a036191 Zm00008a036191a,Zm00008a036191b simSplit
Zm00008a036191_T01.v1.1.exon.7 chr09 161529053 161529429 Zm00008a036191b 161526515 161529429 Zm00008a036191 Zm00008a036191a,Zm00008a036191b simSplit
Zm00008a036191_T01.v1.1.exon.7 chr09 161529053 161529429 Zm00008a036191 161526515 161529429 Zm00008a036191 Zm00008a036191a,Zm00008a036191b simSplit
Zm00008a036200_T01.v1.1.exon.1 chr09 161576537 161576593 Zm00008a036200a 161576537 161578165 Zm00008a036200 Zm00008a036200a,Zm00008a036200b simSplit
Zm00008a036200_T01.v1.1.exon.1 chr09 161576537 161576593 Zm00008a036200 161576537 161578165 Zm00008a036200 Zm00008a036200a,Zm00008a036200b simSplit
Zm00008a036200_T01.v1.1.exon.2 chr09 161576838 161576895 Zm00008a036200a 161576537 161578165 Zm00008a036200 Zm00008a036200a,Zm00008a036200b simSplit
Zm00008a036200_T01.v1.1.exon.2 chr09 161576838 161576895 Zm00008a036200 161576537 161578165 Zm00008a036200 Zm00008a036200a,Zm00008a036200b simSplit
Zm00008a036200_T01.v1.1.exon.3 chr09 161576979 161577053 Zm00008a036200a 161576537 161578165 Zm00008a036200 Zm00008a036200a,Zm00008a036200b simSplit
Zm00008a036200_T01.v1.1.exon.3 chr09 161576979 161577053 Zm00008a036200 161576537 161578165 Zm00008a036200 Zm00008a036200a,Zm00008a036200b simSplit
Zm00008a036200_T01.v1.1.exon.4 chr09 161577571 161577688 Zm00008a036200a 161576537 161578165 Zm00008a036200 Zm00008a036200a,Zm00008a036200b simSplit
Zm00008a036200_T01.v1.1.exon.4 chr09 161577571 161577688 Zm00008a036200 161576537 161578165 Zm00008a036200 Zm00008a036200a,Zm00008a036200b simSplit
Zm00008a036200_T01.v1.1.exon.5 chr09 161577799 161577845 Zm00008a036200a 161576537 161578165 Zm00008a036200 Zm00008a036200a,Zm00008a036200b simSplit
Zm00008a036200_T01.v1.1.exon.5 chr09 161577799 161577845 Zm00008a036200 161576537 161578165 Zm00008a036200 Zm00008a036200a,Zm00008a036200b simSplit
Zm00008a036200_T01.v1.1.exon.6 chr09 161577930 161578165 Zm00008a036200b 161576537 161578165 Zm00008a036200 Zm00008a036200a,Zm00008a036200b simSplit
Zm00008a036200_T01.v1.1.exon.6 chr09 161577930 161578165 Zm00008a036200 161576537 161578165 Zm00008a036200 Zm00008a036200a,Zm00008a036200b simSplit
Zm00008a036213_T01.v1.1.exon.1 chr09 161784411 161784534 Zm00008a036213a 161784411 161787143 Zm00008a036213 Zm00008a036213a,Zm00008a036213b simSplit
Zm00008a036213_T01.v1.1.exon.1 chr09 161784411 161784534 Zm00008a036213 161784411 161787143 Zm00008a036213 Zm00008a036213a,Zm00008a036213b simSplit
Zm00008a036213_T01.v1.1.exon.2 chr09 161785205 161785279 Zm00008a036213a 161784411 161787143 Zm00008a036213 Zm00008a036213a,Zm00008a036213b simSplit
Zm00008a036213_T01.v1.1.exon.2 chr09 161785205 161785279 Zm00008a036213 161784411 161787143 Zm00008a036213 Zm00008a036213a,Zm00008a036213b simSplit
Zm00008a036213_T01.v1.1.exon.3 chr09 161785375 161785417 Zm00008a036213a 161784411 161787143 Zm00008a036213 Zm00008a036213a,Zm00008a036213b simSplit
Zm00008a036213_T01.v1.1.exon.3 chr09 161785375 161785417 Zm00008a036213 161784411 161787143 Zm00008a036213 Zm00008a036213a,Zm00008a036213b simSplit
Zm00008a036213_T01.v1.1.exon.4 chr09 161785518 161785575 Zm00008a036213b 161784411 161787143 Zm00008a036213 Zm00008a036213a,Zm00008a036213b simSplit
Zm00008a036213_T01.v1.1.exon.4 chr09 161785518 161785575 Zm00008a036213 161784411 161787143 Zm00008a036213 Zm00008a036213a,Zm00008a036213b simSplit
Zm00008a036213_T01.v1.1.exon.5 chr09 161785667 161785819 Zm00008a036213b 161784411 161787143 Zm00008a036213 Zm00008a036213a,Zm00008a036213b simSplit
Zm00008a036213_T01.v1.1.exon.5 chr09 161785667 161785819 Zm00008a036213 161784411 161787143 Zm00008a036213 Zm00008a036213a,Zm00008a036213b simSplit
Zm00008a036213_T01.v1.1.exon.6 chr09 161785892 161785954 Zm00008a036213b 161784411 161787143 Zm00008a036213 Zm00008a036213a,Zm00008a036213b simSplit
Zm00008a036213_T01.v1.1.exon.6 chr09 161785892 161785954 Zm00008a036213 161784411 161787143 Zm00008a036213 Zm00008a036213a,Zm00008a036213b simSplit
Zm00008a036213_T01.v1.1.exon.7 chr09 161786537 161786647 Zm00008a036213b 161784411 161787143 Zm00008a036213 Zm00008a036213a,Zm00008a036213b simSplit
Zm00008a036213_T01.v1.1.exon.7 chr09 161786537 161786647 Zm00008a036213 161784411 161787143 Zm00008a036213 Zm00008a036213a,Zm00008a036213b simSplit
Zm00008a036213_T01.v1.1.exon.8 chr09 161786741 161787143 Zm00008a036213b 161784411 161787143 Zm00008a036213 Zm00008a036213a,Zm00008a036213b simSplit
Zm00008a036213_T01.v1.1.exon.8 chr09 161786741 161787143 Zm00008a036213 161784411 161787143 Zm00008a036213 Zm00008a036213a,Zm00008a036213b simSplit
Zm00008a036232_T01.v1.1.exon.1 chr09 162394677 162395271 Zm00008a036232a 162394677 162400387 Zm00008a036232 Zm00008a036232a,Zm00008a036232b simSplit
Zm00008a036232_T01.v1.1.exon.1 chr09 162394677 162395271 Zm00008a036232 162394677 162400387 Zm00008a036232 Zm00008a036232a,Zm00008a036232b simSplit
Zm00008a036232_T01.v1.1.exon.2 chr09 162396058 162396411 Zm00008a036232a 162394677 162400387 Zm00008a036232 Zm00008a036232a,Zm00008a036232b simSplit
Zm00008a036232_T01.v1.1.exon.2 chr09 162396058 162396411 Zm00008a036232 162394677 162400387 Zm00008a036232 Zm00008a036232a,Zm00008a036232b simSplit
Zm00008a036232_T01.v1.1.exon.3 chr09 162397831 162397924 Zm00008a036232a 162394677 162400387 Zm00008a036232 Zm00008a036232a,Zm00008a036232b simSplit
Zm00008a036232_T01.v1.1.exon.3 chr09 162397831 162397924 Zm00008a036232 162394677 162400387 Zm00008a036232 Zm00008a036232a,Zm00008a036232b simSplit
Zm00008a036232_T01.v1.1.exon.4 chr09 162398115 162398551 Zm00008a036232a 162394677 162400387 Zm00008a036232 Zm00008a036232a,Zm00008a036232b simSplit
Zm00008a036232_T01.v1.1.exon.4 chr09 162398115 162398551 Zm00008a036232 162394677 162400387 Zm00008a036232 Zm00008a036232a,Zm00008a036232b simSplit
Zm00008a036232_T01.v1.1.exon.5 chr09 162398677 162398832 Zm00008a036232a 162394677 162400387 Zm00008a036232 Zm00008a036232a,Zm00008a036232b simSplit
Zm00008a036232_T01.v1.1.exon.5 chr09 162398677 162398832 Zm00008a036232 162394677 162400387 Zm00008a036232 Zm00008a036232a,Zm00008a036232b simSplit
Zm00008a036232_T01.v1.1.exon.6 chr09 162399093 162399260 Zm00008a036232b 162394677 162400387 Zm00008a036232 Zm00008a036232a,Zm00008a036232b simSplit
Zm00008a036232_T01.v1.1.exon.6 chr09 162399093 162399260 Zm00008a036232 162394677 162400387 Zm00008a036232 Zm00008a036232a,Zm00008a036232b simSplit
Zm00008a036232_T01.v1.1.exon.7 chr09 162399354 162399494 Zm00008a036232b 162394677 162400387 Zm00008a036232 Zm00008a036232a,Zm00008a036232b simSplit
Zm00008a036232_T01.v1.1.exon.7 chr09 162399354 162399494 Zm00008a036232 162394677 162400387 Zm00008a036232 Zm00008a036232a,Zm00008a036232b simSplit
Zm00008a036232_T01.v1.1.exon.8 chr09 162399566 162399763 Zm00008a036232b 162394677 162400387 Zm00008a036232 Zm00008a036232a,Zm00008a036232b simSplit
Zm00008a036232_T01.v1.1.exon.8 chr09 162399566 162399763 Zm00008a036232 162394677 162400387 Zm00008a036232 Zm00008a036232a,Zm00008a036232b simSplit
Zm00008a036232_T01.v1.1.exon.9 chr09 162399833 162399946 Zm00008a036232b 162394677 162400387 Zm00008a036232 Zm00008a036232a,Zm00008a036232b simSplit
Zm00008a036232_T01.v1.1.exon.9 chr09 162399833 162399946 Zm00008a036232 162394677 162400387 Zm00008a036232 Zm00008a036232a,Zm00008a036232b simSplit
Zm00008a036232_T01.v1.1.exon.10 chr09 162400023 162400387 Zm00008a036232b 162394677 162400387 Zm00008a036232 Zm00008a036232a,Zm00008a036232b simSplit
Zm00008a036232_T01.v1.1.exon.10 chr09 162400023 162400387 Zm00008a036232 162394677 162400387 Zm00008a036232 Zm00008a036232a,Zm00008a036232b simSplit
Zm00008a036239_T01.v1.1.exon.13 chr09 162597939 162598278 Zm00008a036239a 162597939 162611368 Zm00008a036239 Zm00008a036239a,Zm00008a036239b simSplit
Zm00008a036239_T01.v1.1.exon.13 chr09 162597939 162598278 Zm00008a036239 162597939 162611368 Zm00008a036239 Zm00008a036239a,Zm00008a036239b simSplit
Zm00008a036239_T01.v1.1.exon.12 chr09 162598636 162599321 Zm00008a036239a 162597939 162611368 Zm00008a036239 Zm00008a036239a,Zm00008a036239b simSplit
Zm00008a036239_T01.v1.1.exon.12 chr09 162598636 162599321 Zm00008a036239 162597939 162611368 Zm00008a036239 Zm00008a036239a,Zm00008a036239b simSplit
Zm00008a036239_T01.v1.1.exon.11 chr09 162599639 162599764 Zm00008a036239a 162597939 162611368 Zm00008a036239 Zm00008a036239a,Zm00008a036239b simSplit
Zm00008a036239_T01.v1.1.exon.11 chr09 162599639 162599764 Zm00008a036239 162597939 162611368 Zm00008a036239 Zm00008a036239a,Zm00008a036239b simSplit
Zm00008a036239_T01.v1.1.exon.10 chr09 162599944 162600144 Zm00008a036239a 162597939 162611368 Zm00008a036239 Zm00008a036239a,Zm00008a036239b simSplit
Zm00008a036239_T01.v1.1.exon.10 chr09 162599944 162600144 Zm00008a036239 162597939 162611368 Zm00008a036239 Zm00008a036239a,Zm00008a036239b simSplit
Zm00008a036239_T01.v1.1.exon.9 chr09 162600247 162600354 Zm00008a036239a 162597939 162611368 Zm00008a036239 Zm00008a036239a,Zm00008a036239b simSplit
Zm00008a036239_T01.v1.1.exon.9 chr09 162600247 162600354 Zm00008a036239 162597939 162611368 Zm00008a036239 Zm00008a036239a,Zm00008a036239b simSplit
Zm00008a036239_T01.v1.1.exon.8 chr09 162600738 162600827 Zm00008a036239b 162597939 162611368 Zm00008a036239 Zm00008a036239a,Zm00008a036239b simSplit
Zm00008a036239_T01.v1.1.exon.8 chr09 162600738 162600827 Zm00008a036239 162597939 162611368 Zm00008a036239 Zm00008a036239a,Zm00008a036239b simSplit
Zm00008a036239_T01.v1.1.exon.7 chr09 162601358 162601475 Zm00008a036239b 162597939 162611368 Zm00008a036239 Zm00008a036239a,Zm00008a036239b simSplit
Zm00008a036239_T01.v1.1.exon.7 chr09 162601358 162601475 Zm00008a036239 162597939 162611368 Zm00008a036239 Zm00008a036239a,Zm00008a036239b simSplit
Zm00008a036239_T01.v1.1.exon.6 chr09 162601567 162601702 Zm00008a036239b 162597939 162611368 Zm00008a036239 Zm00008a036239a,Zm00008a036239b simSplit
Zm00008a036239_T01.v1.1.exon.6 chr09 162601567 162601702 Zm00008a036239 162597939 162611368 Zm00008a036239 Zm00008a036239a,Zm00008a036239b simSplit
Zm00008a036239_T01.v1.1.exon.5 chr09 162602450 162602630 Zm00008a036239b 162597939 162611368 Zm00008a036239 Zm00008a036239a,Zm00008a036239b simSplit
Zm00008a036239_T01.v1.1.exon.5 chr09 162602450 162602630 Zm00008a036239 162597939 162611368 Zm00008a036239 Zm00008a036239a,Zm00008a036239b simSplit
Zm00008a036239_T01.v1.1.exon.4 chr09 162610105 162610230 Zm00008a036239b 162597939 162611368 Zm00008a036239 Zm00008a036239a,Zm00008a036239b simSplit
Zm00008a036239_T01.v1.1.exon.4 chr09 162610105 162610230 Zm00008a036239 162597939 162611368 Zm00008a036239 Zm00008a036239a,Zm00008a036239b simSplit
Zm00008a036239_T01.v1.1.exon.3 chr09 162610351 162610517 Zm00008a036239b 162597939 162611368 Zm00008a036239 Zm00008a036239a,Zm00008a036239b simSplit
Zm00008a036239_T01.v1.1.exon.3 chr09 162610351 162610517 Zm00008a036239 162597939 162611368 Zm00008a036239 Zm00008a036239a,Zm00008a036239b simSplit
Zm00008a036239_T01.v1.1.exon.2 chr09 162610614 162610700 Zm00008a036239b 162597939 162611368 Zm00008a036239 Zm00008a036239a,Zm00008a036239b simSplit
Zm00008a036239_T01.v1.1.exon.2 chr09 162610614 162610700 Zm00008a036239 162597939 162611368 Zm00008a036239 Zm00008a036239a,Zm00008a036239b simSplit
Zm00008a036239_T01.v1.1.exon.1 chr09 162611295 162611368 Zm00008a036239b 162597939 162611368 Zm00008a036239 Zm00008a036239a,Zm00008a036239b simSplit
Zm00008a036239_T01.v1.1.exon.1 chr09 162611295 162611368 Zm00008a036239 162597939 162611368 Zm00008a036239 Zm00008a036239a,Zm00008a036239b simSplit
Zm00008a036271_T01.v1.1.exon.1 chr10 738000 738209 Zm00008a036271a 738000 742389 Zm00008a036271 Zm00008a036271a,Zm00008a036271b simSplit
Zm00008a036271_T01.v1.1.exon.1 chr10 738000 738209 Zm00008a036271 738000 742389 Zm00008a036271 Zm00008a036271a,Zm00008a036271b simSplit
Zm00008a036271_T01.v1.1.exon.2 chr10 738830 738996 Zm00008a036271a 738000 742389 Zm00008a036271 Zm00008a036271a,Zm00008a036271b simSplit
Zm00008a036271_T01.v1.1.exon.2 chr10 738830 738996 Zm00008a036271 738000 742389 Zm00008a036271 Zm00008a036271a,Zm00008a036271b simSplit
Zm00008a036271_T01.v1.1.exon.3 chr10 739770 740013 Zm00008a036271a 738000 742389 Zm00008a036271 Zm00008a036271a,Zm00008a036271b simSplit
Zm00008a036271_T01.v1.1.exon.3 chr10 739770 740013 Zm00008a036271 738000 742389 Zm00008a036271 Zm00008a036271a,Zm00008a036271b simSplit
Zm00008a036271_T01.v1.1.exon.4 chr10 740147 742389 Zm00008a036271b 738000 742389 Zm00008a036271 Zm00008a036271a,Zm00008a036271b simSplit
Zm00008a036271_T01.v1.1.exon.4 chr10 740147 742389 Zm00008a036271 738000 742389 Zm00008a036271 Zm00008a036271a,Zm00008a036271b simSplit
Zm00008a036281_T01.v1.1.exon.4 chr10 1287880 1288379 Zm00008a036281a 1287880 1291149 Zm00008a036281 Zm00008a036281a,Zm00008a036281b simSplit
Zm00008a036281_T01.v1.1.exon.4 chr10 1287880 1288379 Zm00008a036281 1287880 1291149 Zm00008a036281 Zm00008a036281a,Zm00008a036281b simSplit
Zm00008a036281_T01.v1.1.exon.3 chr10 1288479 1288994 Zm00008a036281b 1287880 1291149 Zm00008a036281 Zm00008a036281a,Zm00008a036281b simSplit
Zm00008a036281_T01.v1.1.exon.3 chr10 1288479 1288994 Zm00008a036281 1287880 1291149 Zm00008a036281 Zm00008a036281a,Zm00008a036281b simSplit
Zm00008a036281_T01.v1.1.exon.2 chr10 1289116 1289598 Zm00008a036281b 1287880 1291149 Zm00008a036281 Zm00008a036281a,Zm00008a036281b simSplit
Zm00008a036281_T01.v1.1.exon.2 chr10 1289116 1289598 Zm00008a036281 1287880 1291149 Zm00008a036281 Zm00008a036281a,Zm00008a036281b simSplit
Zm00008a036281_T01.v1.1.exon.1 chr10 1290619 1291149 Zm00008a036281b 1287880 1291149 Zm00008a036281 Zm00008a036281a,Zm00008a036281b simSplit
Zm00008a036281_T01.v1.1.exon.1 chr10 1290619 1291149 Zm00008a036281 1287880 1291149 Zm00008a036281 Zm00008a036281a,Zm00008a036281b simSplit
Zm00008a036283_T01.v1.1.exon.6 chr10 1295281 1295877 Zm00008a036283a 1295281 1300726 Zm00008a036283 Zm00008a036283a,Zm00008a036283b simSplit
Zm00008a036283_T01.v1.1.exon.6 chr10 1295281 1295877 Zm00008a036283 1295281 1300726 Zm00008a036283 Zm00008a036283a,Zm00008a036283b simSplit
Zm00008a036283_T01.v1.1.exon.5 chr10 1296042 1296474 Zm00008a036283b 1295281 1300726 Zm00008a036283 Zm00008a036283a,Zm00008a036283b simSplit
Zm00008a036283_T01.v1.1.exon.5 chr10 1296042 1296474 Zm00008a036283 1295281 1300726 Zm00008a036283 Zm00008a036283a,Zm00008a036283b simSplit
Zm00008a036283_T01.v1.1.exon.4 chr10 1296655 1297523 Zm00008a036283b 1295281 1300726 Zm00008a036283 Zm00008a036283a,Zm00008a036283b simSplit
Zm00008a036283_T01.v1.1.exon.4 chr10 1296655 1297523 Zm00008a036283 1295281 1300726 Zm00008a036283 Zm00008a036283a,Zm00008a036283b simSplit
Zm00008a036283_T01.v1.1.exon.3 chr10 1297984 1298778 Zm00008a036283b 1295281 1300726 Zm00008a036283 Zm00008a036283a,Zm00008a036283b simSplit
Zm00008a036283_T01.v1.1.exon.3 chr10 1297984 1298778 Zm00008a036283 1295281 1300726 Zm00008a036283 Zm00008a036283a,Zm00008a036283b simSplit
Zm00008a036283_T01.v1.1.exon.2 chr10 1299366 1299583 Zm00008a036283b 1295281 1300726 Zm00008a036283 Zm00008a036283a,Zm00008a036283b simSplit
Zm00008a036283_T01.v1.1.exon.2 chr10 1299366 1299583 Zm00008a036283 1295281 1300726 Zm00008a036283 Zm00008a036283a,Zm00008a036283b simSplit
Zm00008a036283_T01.v1.1.exon.1 chr10 1300483 1300726 Zm00008a036283b 1295281 1300726 Zm00008a036283 Zm00008a036283a,Zm00008a036283b simSplit
Zm00008a036283_T01.v1.1.exon.1 chr10 1300483 1300726 Zm00008a036283 1295281 1300726 Zm00008a036283 Zm00008a036283a,Zm00008a036283b simSplit
Zm00008a036332_T01.v1.1.exon.1 chr10 2341776 2342117 Zm00008a036332a 2341776 2346427 Zm00008a036332 Zm00008a036332a,Zm00008a036332b simSplit
Zm00008a036332_T01.v1.1.exon.1 chr10 2341776 2342117 Zm00008a036332 2341776 2346427 Zm00008a036332 Zm00008a036332a,Zm00008a036332b simSplit
Zm00008a036332_T01.v1.1.exon.2 chr10 2342239 2342294 Zm00008a036332a 2341776 2346427 Zm00008a036332 Zm00008a036332a,Zm00008a036332b simSplit
Zm00008a036332_T01.v1.1.exon.2 chr10 2342239 2342294 Zm00008a036332 2341776 2346427 Zm00008a036332 Zm00008a036332a,Zm00008a036332b simSplit
Zm00008a036332_T01.v1.1.exon.3 chr10 2342399 2342569 Zm00008a036332a 2341776 2346427 Zm00008a036332 Zm00008a036332a,Zm00008a036332b simSplit
Zm00008a036332_T01.v1.1.exon.3 chr10 2342399 2342569 Zm00008a036332 2341776 2346427 Zm00008a036332 Zm00008a036332a,Zm00008a036332b simSplit
Zm00008a036332_T01.v1.1.exon.4 chr10 2343255 2343369 Zm00008a036332a 2341776 2346427 Zm00008a036332 Zm00008a036332a,Zm00008a036332b simSplit
Zm00008a036332_T01.v1.1.exon.4 chr10 2343255 2343369 Zm00008a036332 2341776 2346427 Zm00008a036332 Zm00008a036332a,Zm00008a036332b simSplit
Zm00008a036332_T01.v1.1.exon.5 chr10 2343537 2343636 Zm00008a036332a 2341776 2346427 Zm00008a036332 Zm00008a036332a,Zm00008a036332b simSplit
Zm00008a036332_T01.v1.1.exon.5 chr10 2343537 2343636 Zm00008a036332 2341776 2346427 Zm00008a036332 Zm00008a036332a,Zm00008a036332b simSplit
Zm00008a036332_T01.v1.1.exon.6 chr10 2343745 2343896 Zm00008a036332a 2341776 2346427 Zm00008a036332 Zm00008a036332a,Zm00008a036332b simSplit
Zm00008a036332_T01.v1.1.exon.6 chr10 2343745 2343896 Zm00008a036332 2341776 2346427 Zm00008a036332 Zm00008a036332a,Zm00008a036332b simSplit
Zm00008a036332_T01.v1.1.exon.7 chr10 2344458 2344545 Zm00008a036332a 2341776 2346427 Zm00008a036332 Zm00008a036332a,Zm00008a036332b simSplit
Zm00008a036332_T01.v1.1.exon.7 chr10 2344458 2344545 Zm00008a036332 2341776 2346427 Zm00008a036332 Zm00008a036332a,Zm00008a036332b simSplit
Zm00008a036332_T01.v1.1.exon.8 chr10 2344623 2344698 Zm00008a036332a 2341776 2346427 Zm00008a036332 Zm00008a036332a,Zm00008a036332b simSplit
Zm00008a036332_T01.v1.1.exon.8 chr10 2344623 2344698 Zm00008a036332 2341776 2346427 Zm00008a036332 Zm00008a036332a,Zm00008a036332b simSplit
Zm00008a036332_T01.v1.1.exon.9 chr10 2344946 2345045 Zm00008a036332b 2341776 2346427 Zm00008a036332 Zm00008a036332a,Zm00008a036332b simSplit
Zm00008a036332_T01.v1.1.exon.9 chr10 2344946 2345045 Zm00008a036332 2341776 2346427 Zm00008a036332 Zm00008a036332a,Zm00008a036332b simSplit
Zm00008a036332_T01.v1.1.exon.10 chr10 2345146 2345197 Zm00008a036332b 2341776 2346427 Zm00008a036332 Zm00008a036332a,Zm00008a036332b simSplit
Zm00008a036332_T01.v1.1.exon.10 chr10 2345146 2345197 Zm00008a036332 2341776 2346427 Zm00008a036332 Zm00008a036332a,Zm00008a036332b simSplit
Zm00008a036332_T01.v1.1.exon.11 chr10 2345645 2345782 Zm00008a036332b 2341776 2346427 Zm00008a036332 Zm00008a036332a,Zm00008a036332b simSplit
Zm00008a036332_T01.v1.1.exon.11 chr10 2345645 2345782 Zm00008a036332 2341776 2346427 Zm00008a036332 Zm00008a036332a,Zm00008a036332b simSplit
Zm00008a036332_T01.v1.1.exon.12 chr10 2345871 2345958 Zm00008a036332b 2341776 2346427 Zm00008a036332 Zm00008a036332a,Zm00008a036332b simSplit
Zm00008a036332_T01.v1.1.exon.12 chr10 2345871 2345958 Zm00008a036332 2341776 2346427 Zm00008a036332 Zm00008a036332a,Zm00008a036332b simSplit
Zm00008a036332_T01.v1.1.exon.13 chr10 2346052 2346112 Zm00008a036332b 2341776 2346427 Zm00008a036332 Zm00008a036332a,Zm00008a036332b simSplit
Zm00008a036332_T01.v1.1.exon.13 chr10 2346052 2346112 Zm00008a036332 2341776 2346427 Zm00008a036332 Zm00008a036332a,Zm00008a036332b simSplit
Zm00008a036332_T01.v1.1.exon.14 chr10 2346188 2346427 Zm00008a036332b 2341776 2346427 Zm00008a036332 Zm00008a036332a,Zm00008a036332b simSplit
Zm00008a036332_T01.v1.1.exon.14 chr10 2346188 2346427 Zm00008a036332 2341776 2346427 Zm00008a036332 Zm00008a036332a,Zm00008a036332b simSplit
Zm00008a036335_T01.v1.1.exon.6 chr10 2422771 2423180 Zm00008a036335a 2422771 2434369 Zm00008a036335 Zm00008a036335a,Zm00008a036335b simSplit
Zm00008a036335_T01.v1.1.exon.6 chr10 2422771 2423180 Zm00008a036335 2422771 2434369 Zm00008a036335 Zm00008a036335a,Zm00008a036335b simSplit
Zm00008a036335_T01.v1.1.exon.5 chr10 2430255 2430303 Zm00008a036335a 2422771 2434369 Zm00008a036335 Zm00008a036335a,Zm00008a036335b simSplit
Zm00008a036335_T01.v1.1.exon.5 chr10 2430255 2430303 Zm00008a036335 2422771 2434369 Zm00008a036335 Zm00008a036335a,Zm00008a036335b simSplit
Zm00008a036335_T01.v1.1.exon.4 chr10 2430411 2430677 Zm00008a036335a 2422771 2434369 Zm00008a036335 Zm00008a036335a,Zm00008a036335b simSplit
Zm00008a036335_T01.v1.1.exon.4 chr10 2430411 2430677 Zm00008a036335 2422771 2434369 Zm00008a036335 Zm00008a036335a,Zm00008a036335b simSplit
Zm00008a036335_T01.v1.1.exon.3 chr10 2430768 2432757 Zm00008a036335a 2422771 2434369 Zm00008a036335 Zm00008a036335a,Zm00008a036335b simSplit
Zm00008a036335_T01.v1.1.exon.3 chr10 2430768 2432757 Zm00008a036335 2422771 2434369 Zm00008a036335 Zm00008a036335a,Zm00008a036335b simSplit
Zm00008a036335_T01.v1.1.exon.2 chr10 2432914 2433807 Zm00008a036335b 2422771 2434369 Zm00008a036335 Zm00008a036335a,Zm00008a036335b simSplit
```
