## Supplemental File 8 for "Using multiple reference genomes to identify and resolve annotation inconsistencies" (part 8 of 82)

```
Zm00008a036335_T01.v1.1.exon.2 chr10 2432914 2433807 Zm00008a036335 2422771 2434369 Zm00008a036335 Zm00008a036335a,Zm00008a036335b simSplit
Zm00008a036335_T01.v1.1.exon.1 chr10 2434264 2434369 Zm00008a036335b 2422771 2434369 Zm00008a036335 Zm00008a036335a,Zm00008a036335b simSplit
Zm00008a036335_T01.v1.1.exon.1 chr10 2434264 2434369 Zm00008a036335 2422771 2434369 Zm00008a036335 Zm00008a036335a,Zm00008a036335b simSplit
Zm00008a036338_T01.v1.1.exon.6 chr10 2670593 2671308 Zm00008a036338a 2670593 2679331 Zm00008a036338 Zm00008a036338a,Zm00008a036338b simSplit
Zm00008a036338_T01.v1.1.exon.6 chr10 2670593 2671308 Zm00008a036338 2670593 2679331 Zm00008a036338 Zm00008a036338a,Zm00008a036338b simSplit
Zm00008a036338_T01.v1.1.exon.5 chr10 2671395 2671472 Zm00008a036338b 2670593 2679331 Zm00008a036338 Zm00008a036338a,Zm00008a036338b simSplit
Zm00008a036338_T01.v1.1.exon.5 chr10 2671395 2671472 Zm00008a036338 2670593 2679331 Zm00008a036338 Zm00008a036338a,Zm00008a036338b simSplit
Zm00008a036338_T01.v1.1.exon.4 chr10 2671575 2671808 Zm00008a036338b 2670593 2679331 Zm00008a036338 Zm00008a036338a,Zm00008a036338b simSplit
Zm00008a036338_T01.v1.1.exon.4 chr10 2671575 2671808 Zm00008a036338 2670593 2679331 Zm00008a036338 Zm00008a036338a,Zm00008a036338b simSplit
Zm00008a036338_T01.v1.1.exon.3 chr10 2672088 2672168 Zm00008a036338b 2670593 2679331 Zm00008a036338 Zm00008a036338a,Zm00008a036338b simSplit
Zm00008a036338_T01.v1.1.exon.3 chr10 2672088 2672168 Zm00008a036338 2670593 2679331 Zm00008a036338 Zm00008a036338a,Zm00008a036338b simSplit
Zm00008a036338_T01.v1.1.exon.2 chr10 2672271 2672467 Zm00008a036338b 2670593 2679331 Zm00008a036338 Zm00008a036338a,Zm00008a036338b simSplit
Zm00008a036338_T01.v1.1.exon.2 chr10 2672271 2672467 Zm00008a036338 2670593 2679331 Zm00008a036338 Zm00008a036338a,Zm00008a036338b simSplit
Zm00008a036338_T01.v1.1.exon.1 chr10 2679050 2679331 Zm00008a036338b 2670593 2679331 Zm00008a036338 Zm00008a036338a,Zm00008a036338b simSplit
Zm00008a036338_T01.v1.1.exon.1 chr10 2679050 2679331 Zm00008a036338 2670593 2679331 Zm00008a036338 Zm00008a036338a,Zm00008a036338b simSplit
Zm00008a036342_T01.v1.1.exon.1 chr10 2699797 2700198 Zm00008a036342a 2699797 2703713 Zm00008a036342 Zm00008a036342a,Zm00008a036342b simSplit
Zm00008a036342_T01.v1.1.exon.1 chr10 2699797 2700198 Zm00008a036342 2699797 2703713 Zm00008a036342 Zm00008a036342a,Zm00008a036342b simSplit
Zm00008a036342_T01.v1.1.exon.2 chr10 2701210 2701751 Zm00008a036342b 2699797 2703713 Zm00008a036342 Zm00008a036342a,Zm00008a036342b simSplit
Zm00008a036342_T01.v1.1.exon.2 chr10 2701210 2701751 Zm00008a036342 2699797 2703713 Zm00008a036342 Zm00008a036342a,Zm00008a036342b simSplit
Zm00008a036342_T01.v1.1.exon.3 chr10 2701908 2701994 Zm00008a036342b 2699797 2703713 Zm00008a036342 Zm00008a036342a,Zm00008a036342b simSplit
Zm00008a036342_T01.v1.1.exon.3 chr10 2701908 2701994 Zm00008a036342 2699797 2703713 Zm00008a036342 Zm00008a036342a,Zm00008a036342b simSplit
Zm00008a036342_T01.v1.1.exon.4 chr10 2702079 2702135 Zm00008a036342b 2699797 2703713 Zm00008a036342 Zm00008a036342a,Zm00008a036342b simSplit
Zm00008a036342_T01.v1.1.exon.4 chr10 2702079 2702135 Zm00008a036342 2699797 2703713 Zm00008a036342 Zm00008a036342a,Zm00008a036342b simSplit
Zm00008a036342_T01.v1.1.exon.5 chr10 2702226 2702583 Zm00008a036342b 2699797 2703713 Zm00008a036342 Zm00008a036342a,Zm00008a036342b simSplit
Zm00008a036342_T01.v1.1.exon.5 chr10 2702226 2702583 Zm00008a036342 2699797 2703713 Zm00008a036342 Zm00008a036342a,Zm00008a036342b simSplit
Zm00008a036342_T01.v1.1.exon.6 chr10 2702708 2702794 Zm00008a036342b 2699797 2703713 Zm00008a036342 Zm00008a036342a,Zm00008a036342b simSplit
Zm00008a036342_T01.v1.1.exon.6 chr10 2702708 2702794 Zm00008a036342 2699797 2703713 Zm00008a036342 Zm00008a036342a,Zm00008a036342b simSplit
Zm00008a036342_T01.v1.1.exon.7 chr10 2702919 2703713 Zm00008a036342b 2699797 2703713 Zm00008a036342 Zm00008a036342a,Zm00008a036342b simSplit
Zm00008a036342_T01.v1.1.exon.7 chr10 2702919 2703713 Zm00008a036342 2699797 2703713 Zm00008a036342 Zm00008a036342a,Zm00008a036342b simSplit
Zm00008a036359_T01.v1.1.exon.1 chr10 3015083 3015234 Zm00008a036359a 3015083 3028531 Zm00008a036359 Zm00008a036359a,Zm00008a036359b simSplit
Zm00008a036359_T01.v1.1.exon.1 chr10 3015083 3015234 Zm00008a036359 3015083 3028531 Zm00008a036359 Zm00008a036359a,Zm00008a036359b simSplit
Zm00008a036359_T01.v1.1.exon.2 chr10 3015315 3015367 Zm00008a036359a 3015083 3028531 Zm00008a036359 Zm00008a036359a,Zm00008a036359b simSplit
Zm00008a036359_T01.v1.1.exon.2 chr10 3015315 3015367 Zm00008a036359 3015083 3028531 Zm00008a036359 Zm00008a036359a,Zm00008a036359b simSplit
Zm00008a036359_T01.v1.1.exon.3 chr10 3016116 3016411 Zm00008a036359a 3015083 3028531 Zm00008a036359 Zm00008a036359a,Zm00008a036359b simSplit
Zm00008a036359_T01.v1.1.exon.3 chr10 3016116 3016411 Zm00008a036359 3015083 3028531 Zm00008a036359 Zm00008a036359a,Zm00008a036359b simSplit
Zm00008a036359_T01.v1.1.exon.4 chr10 3016883 3017240 Zm00008a036359a 3015083 3028531 Zm00008a036359 Zm00008a036359a,Zm00008a036359b simSplit
Zm00008a036359_T01.v1.1.exon.4 chr10 3016883 3017240 Zm00008a036359 3015083 3028531 Zm00008a036359 Zm00008a036359a,Zm00008a036359b simSplit
Zm00008a036359_T01.v1.1.exon.5 chr10 3017324 3017875 Zm00008a036359a 3015083 3028531 Zm00008a036359 Zm00008a036359a,Zm00008a036359b simSplit
Zm00008a036359_T01.v1.1.exon.5 chr10 3017324 3017875 Zm00008a036359 3015083 3028531 Zm00008a036359 Zm00008a036359a,Zm00008a036359b simSplit
Zm00008a036359_T01.v1.1.exon.6 chr10 3018036 3018596 Zm00008a036359a 3015083 3028531 Zm00008a036359 Zm00008a036359a,Zm00008a036359b simSplit
Zm00008a036359_T01.v1.1.exon.6 chr10 3018036 3018596 Zm00008a036359 3015083 3028531 Zm00008a036359 Zm00008a036359a,Zm00008a036359b simSplit
Zm00008a036359_T01.v1.1.exon.7 chr10 3023318 3025004 Zm00008a036359a 3015083 3028531 Zm00008a036359 Zm00008a036359a,Zm00008a036359b simSplit
Zm00008a036359_T01.v1.1.exon.7 chr10 3023318 3025004 Zm00008a036359 3015083 3028531 Zm00008a036359 Zm00008a036359a,Zm00008a036359b simSplit
Zm00008a036359_T01.v1.1.exon.8 chr10 3025207 3025281 Zm00008a036359b 3015083 3028531 Zm00008a036359 Zm00008a036359a,Zm00008a036359b simSplit
Zm00008a036359_T01.v1.1.exon.8 chr10 3025207 3025281 Zm00008a036359 3015083 3028531 Zm00008a036359 Zm00008a036359a,Zm00008a036359b simSplit
Zm00008a036359_T01.v1.1.exon.9 chr10 3028265 3028347 Zm00008a036359b 3015083 3028531 Zm00008a036359 Zm00008a036359a,Zm00008a036359b simSplit
Zm00008a036359_T01.v1.1.exon.9 chr10 3028265 3028347 Zm00008a036359 3015083 3028531 Zm00008a036359 Zm00008a036359a,Zm00008a036359b simSplit
Zm00008a036359_T01.v1.1.exon.10 chr10 3028363 3028531 Zm00008a036359b 3015083 3028531 Zm00008a036359 Zm00008a036359a,Zm00008a036359b simSplit
Zm00008a036359_T01.v1.1.exon.10 chr10 3028363 3028531 Zm00008a036359 3015083 3028531 Zm00008a036359 Zm00008a036359a,Zm00008a036359b simSplit
Zm00008a036387_T01.v1.1.exon.1 chr10 3812846 3813221 Zm00008a036387a 3812846 3820311 Zm00008a036387 Zm00008a036387a,Zm00008a036387b simSplit
Zm00008a036387_T01.v1.1.exon.1 chr10 3812846 3813221 Zm00008a036387 3812846 3820311 Zm00008a036387 Zm00008a036387a,Zm00008a036387b simSplit
Zm00008a036387_T01.v1.1.exon.2 chr10 3813807 3813858 Zm00008a036387b 3812846 3820311 Zm00008a036387 Zm00008a036387a,Zm00008a036387b simSplit
Zm00008a036387_T01.v1.1.exon.2 chr10 3813807 3813858 Zm00008a036387 3812846 3820311 Zm00008a036387 Zm00008a036387a,Zm00008a036387b simSplit
Zm00008a036387_T01.v1.1.exon.3 chr10 3814220 3814247 Zm00008a036387b 3812846 3820311 Zm00008a036387 Zm00008a036387a,Zm00008a036387b simSplit
Zm00008a036387_T01.v1.1.exon.3 chr10 3814220 3814247 Zm00008a036387 3812846 3820311 Zm00008a036387 Zm00008a036387a,Zm00008a036387b simSplit
Zm00008a036387_T01.v1.1.exon.4 chr10 3820201 3820311 Zm00008a036387b 3812846 3820311 Zm00008a036387 Zm00008a036387a,Zm00008a036387b simSplit
Zm00008a036387_T01.v1.1.exon.4 chr10 3820201 3820311 Zm00008a036387 3812846 3820311 Zm00008a036387 Zm00008a036387a,Zm00008a036387b simSplit
Zm00008a036391_T01.v1.1.exon.5 chr10 3900595 3900689 Zm00008a036391a 3900595 3915933 Zm00008a036391 Zm00008a036391a,Zm00008a036391b simSplit
Zm00008a036391_T01.v1.1.exon.5 chr10 3900595 3900689 Zm00008a036391 3900595 3915933 Zm00008a036391 Zm00008a036391a,Zm00008a036391b simSplit
Zm00008a036391_T01.v1.1.exon.4 chr10 3902267 3902420 Zm00008a036391a 3900595 3915933 Zm00008a036391 Zm00008a036391a,Zm00008a036391b simSplit
Zm00008a036391_T01.v1.1.exon.4 chr10 3902267 3902420 Zm00008a036391 3900595 3915933 Zm00008a036391 Zm00008a036391a,Zm00008a036391b simSplit
Zm00008a036391_T01.v1.1.exon.3 chr10 3908622 3908779 Zm00008a036391b 3900595 3915933 Zm00008a036391 Zm00008a036391a,Zm00008a036391b simSplit
Zm00008a036391_T01.v1.1.exon.3 chr10 3908622 3908779 Zm00008a036391 3900595 3915933 Zm00008a036391 Zm00008a036391a,Zm00008a036391b simSplit
Zm00008a036391_T01.v1.1.exon.2 chr10 3914265 3914292 Zm00008a036391b 3900595 3915933 Zm00008a036391 Zm00008a036391a,Zm00008a036391b simSplit
Zm00008a036391_T01.v1.1.exon.2 chr10 3914265 3914292 Zm00008a036391 3900595 3915933 Zm00008a036391 Zm00008a036391a,Zm00008a036391b simSplit
Zm00008a036391_T01.v1.1.exon.1 chr10 3915826 3915933 Zm00008a036391b 3900595 3915933 Zm00008a036391 Zm00008a036391a,Zm00008a036391b simSplit
Zm00008a036391_T01.v1.1.exon.1 chr10 3915826 3915933 Zm00008a036391 3900595 3915933 Zm00008a036391 Zm00008a036391a,Zm00008a036391b simSplit
Zm00008a036412_T01.v1.1.exon.1 chr10 4654957 4655208 Zm00008a036412a 4654957 4657899 Zm00008a036412 Zm00008a036412a,Zm00008a036412b simSplit
Zm00008a036412_T01.v1.1.exon.1 chr10 4654957 4655208 Zm00008a036412 4654957 4657899 Zm00008a036412 Zm00008a036412a,Zm00008a036412b simSplit
Zm00008a036412_T01.v1.1.exon.2 chr10 4655691 4655798 Zm00008a036412a 4654957 4657899 Zm00008a036412 Zm00008a036412a,Zm00008a036412b simSplit
Zm00008a036412_T01.v1.1.exon.2 chr10 4655691 4655798 Zm00008a036412 4654957 4657899 Zm00008a036412 Zm00008a036412a,Zm00008a036412b simSplit
Zm00008a036412_T01.v1.1.exon.3 chr10 4655987 4656062 Zm00008a036412b 4654957 4657899 Zm00008a036412 Zm00008a036412a,Zm00008a036412b simSplit
Zm00008a036412_T01.v1.1.exon.3 chr10 4655987 4656062 Zm00008a036412 4654957 4657899 Zm00008a036412 Zm00008a036412a,Zm00008a036412b simSplit
Zm00008a036412_T01.v1.1.exon.4 chr10 4656324 4656394 Zm00008a036412b 4654957 4657899 Zm00008a036412 Zm00008a036412a,Zm00008a036412b simSplit
Zm00008a036412_T01.v1.1.exon.4 chr10 4656324 4656394 Zm00008a036412 4654957 4657899 Zm00008a036412 Zm00008a036412a,Zm00008a036412b simSplit
Zm00008a036412_T01.v1.1.exon.5 chr10 4656601 4657899 Zm00008a036412b 4654957 4657899 Zm00008a036412 Zm00008a036412a,Zm00008a036412b simSplit
Zm00008a036412_T01.v1.1.exon.5 chr10 4656601 4657899 Zm00008a036412 4654957 4657899 Zm00008a036412 Zm00008a036412a,Zm00008a036412b simSplit
Zm00008a036419_T01.v1.1.exon.16 chr10 4707340 4707858 Zm00008a036419a 4707340 4712554 Zm00008a036419 Zm00008a036419a,Zm00008a036419b simSplit
Zm00008a036419_T01.v1.1.exon.16 chr10 4707340 4707858 Zm00008a036419 4707340 4712554 Zm00008a036419 Zm00008a036419a,Zm00008a036419b simSplit
Zm00008a036419_T01.v1.1.exon.15 chr10 4708424 4708483 Zm00008a036419a 4707340 4712554 Zm00008a036419 Zm00008a036419a,Zm00008a036419b simSplit
Zm00008a036419_T01.v1.1.exon.15 chr10 4708424 4708483 Zm00008a036419 4707340 4712554 Zm00008a036419 Zm00008a036419a,Zm00008a036419b simSplit
Zm00008a036419_T01.v1.1.exon.14 chr10 4708721 4708820 Zm00008a036419a 4707340 4712554 Zm00008a036419 Zm00008a036419a,Zm00008a036419b simSplit
Zm00008a036419_T01.v1.1.exon.14 chr10 4708721 4708820 Zm00008a036419 4707340 4712554 Zm00008a036419 Zm00008a036419a,Zm00008a036419b simSplit
Zm00008a036419_T01.v1.1.exon.13 chr10 4708914 4708981 Zm00008a036419a 4707340 4712554 Zm00008a036419 Zm00008a036419a,Zm00008a036419b simSplit
Zm00008a036419_T01.v1.1.exon.13 chr10 4708914 4708981 Zm00008a036419 4707340 4712554 Zm00008a036419 Zm00008a036419a,Zm00008a036419b simSplit
Zm00008a036419_T01.v1.1.exon.12 chr10 4709093 4709188 Zm00008a036419b 4707340 4712554 Zm00008a036419 Zm00008a036419a,Zm00008a036419b simSplit
Zm00008a036419_T01.v1.1.exon.12 chr10 4709093 4709188 Zm00008a036419 4707340 4712554 Zm00008a036419 Zm00008a036419a,Zm00008a036419b simSplit
Zm00008a036419_T01.v1.1.exon.11 chr10 4709309 4709397 Zm00008a036419b 4707340 4712554 Zm00008a036419 Zm00008a036419a,Zm00008a036419b simSplit
Zm00008a036419_T01.v1.1.exon.11 chr10 4709309 4709397 Zm00008a036419 4707340 4712554 Zm00008a036419 Zm00008a036419a,Zm00008a036419b simSplit
Zm00008a036419_T01.v1.1.exon.10 chr10 4709512 4709656 Zm00008a036419b 4707340 4712554 Zm00008a036419 Zm00008a036419a,Zm00008a036419b simSplit
Zm00008a036419_T01.v1.1.exon.10 chr10 4709512 4709656 Zm00008a036419 4707340 4712554 Zm00008a036419 Zm00008a036419a,Zm00008a036419b simSplit
Zm00008a036419_T01.v1.1.exon.9 chr10 4709907 4709996 Zm00008a036419b 4707340 4712554 Zm00008a036419 Zm00008a036419a,Zm00008a036419b simSplit
Zm00008a036419_T01.v1.1.exon.9 chr10 4709907 4709996 Zm00008a036419 4707340 4712554 Zm00008a036419 Zm00008a036419a,Zm00008a036419b simSplit
Zm00008a036419_T01.v1.1.exon.8 chr10 4710074 4710145 Zm00008a036419b 4707340 4712554 Zm00008a036419 Zm00008a036419a,Zm00008a036419b simSplit
Zm00008a036419_T01.v1.1.exon.8 chr10 4710074 4710145 Zm00008a036419 4707340 4712554 Zm00008a036419 Zm00008a036419a,Zm00008a036419b simSplit
Zm00008a036419_T01.v1.1.exon.7 chr10 4710336 4710416 Zm00008a036419b 4707340 4712554 Zm00008a036419 Zm00008a036419a,Zm00008a036419b simSplit
Zm00008a036419_T01.v1.1.exon.7 chr10 4710336 4710416 Zm00008a036419 4707340 4712554 Zm00008a036419 Zm00008a036419a,Zm00008a036419b simSplit
Zm00008a036419_T01.v1.1.exon.6 chr10 4710613 4710744 Zm00008a036419b 4707340 4712554 Zm00008a036419 Zm00008a036419a,Zm00008a036419b simSplit
Zm00008a036419_T01.v1.1.exon.6 chr10 4710613 4710744 Zm00008a036419 4707340 4712554 Zm00008a036419 Zm00008a036419a,Zm00008a036419b simSplit
Zm00008a036419_T01.v1.1.exon.5 chr10 4710857 4710934 Zm00008a036419b 4707340 4712554 Zm00008a036419 Zm00008a036419a,Zm00008a036419b simSplit
Zm00008a036419_T01.v1.1.exon.5 chr10 4710857 4710934 Zm00008a036419 4707340 4712554 Zm00008a036419 Zm00008a036419a,Zm00008a036419b simSplit
Zm00008a036419_T01.v1.1.exon.4 chr10 4711413 4711568 Zm00008a036419b 4707340 4712554 Zm00008a036419 Zm00008a036419a,Zm00008a036419b simSplit
Zm00008a036419_T01.v1.1.exon.4 chr10 4711413 4711568 Zm00008a036419 4707340 4712554 Zm00008a036419 Zm00008a036419a,Zm00008a036419b simSplit
Zm00008a036419_T01.v1.1.exon.3 chr10 4711669 4711766 Zm00008a036419b 4707340 4712554 Zm00008a036419 Zm00008a036419a,Zm00008a036419b simSplit
Zm00008a036419_T01.v1.1.exon.3 chr10 4711669 4711766 Zm00008a036419 4707340 4712554 Zm00008a036419 Zm00008a036419a,Zm00008a036419b simSplit
Zm00008a036419_T01.v1.1.exon.2 chr10 4711915 4712011 Zm00008a036419b 4707340 4712554 Zm00008a036419 Zm00008a036419a,Zm00008a036419b simSplit
Zm00008a036419_T01.v1.1.exon.2 chr10 4711915 4712011 Zm00008a036419 4707340 4712554 Zm00008a036419 Zm00008a036419a,Zm00008a036419b simSplit
Zm00008a036419_T01.v1.1.exon.1 chr10 4712124 4712554 Zm00008a036419b 4707340 4712554 Zm00008a036419 Zm00008a036419a,Zm00008a036419b simSplit
Zm00008a036419_T01.v1.1.exon.1 chr10 4712124 4712554 Zm00008a036419 4707340 4712554 Zm00008a036419 Zm00008a036419a,Zm00008a036419b simSplit
Zm00008a036456_T01.v1.1.exon.6 chr10 5543814 5544658 Zm00008a036456a 5543814 5549406 Zm00008a036456 Zm00008a036456a,Zm00008a036456b simSplit
Zm00008a036456_T01.v1.1.exon.6 chr10 5543814 5544658 Zm00008a036456 5543814 5549406 Zm00008a036456 Zm00008a036456a,Zm00008a036456b simSplit
Zm00008a036456_T01.v1.1.exon.5 chr10 5545181 5545219 Zm00008a036456a 5543814 5549406 Zm00008a036456 Zm00008a036456a,Zm00008a036456b simSplit
Zm00008a036456_T01.v1.1.exon.5 chr10 5545181 5545219 Zm00008a036456 5543814 5549406 Zm00008a036456 Zm00008a036456a,Zm00008a036456b simSplit
Zm00008a036456_T01.v1.1.exon.4 chr10 5545317 5545547 Zm00008a036456a 5543814 5549406 Zm00008a036456 Zm00008a036456a,Zm00008a036456b simSplit
Zm00008a036456_T01.v1.1.exon.4 chr10 5545317 5545547 Zm00008a036456 5543814 5549406 Zm00008a036456 Zm00008a036456a,Zm00008a036456b simSplit
Zm00008a036456_T01.v1.1.exon.3 chr10 5546703 5546822 Zm00008a036456b 5543814 5549406 Zm00008a036456 Zm00008a036456a,Zm00008a036456b simSplit
Zm00008a036456_T01.v1.1.exon.3 chr10 5546703 5546822 Zm00008a036456 5543814 5549406 Zm00008a036456 Zm00008a036456a,Zm00008a036456b simSplit
Zm00008a036456_T01.v1.1.exon.2 chr10 5547474 5547594 Zm00008a036456b 5543814 5549406 Zm00008a036456 Zm00008a036456a,Zm00008a036456b simSplit
Zm00008a036456_T01.v1.1.exon.2 chr10 5547474 5547594 Zm00008a036456 5543814 5549406 Zm00008a036456 Zm00008a036456a,Zm00008a036456b simSplit
Zm00008a036456_T01.v1.1.exon.1 chr10 5549032 5549406 Zm00008a036456b 5543814 5549406 Zm00008a036456 Zm00008a036456a,Zm00008a036456b simSplit
Zm00008a036456_T01.v1.1.exon.1 chr10 5549032 5549406 Zm00008a036456 5543814 5549406 Zm00008a036456 Zm00008a036456a,Zm00008a036456b simSplit
Zm00008a036468_T01.v1.1.exon.1 chr10 6099302 6099316 Zm00008a036468a 6099302 6108236 Zm00008a036468 Zm00008a036468a,Zm00008a036468b simSplit
Zm00008a036468_T01.v1.1.exon.1 chr10 6099302 6099316 Zm00008a036468 6099302 6108236 Zm00008a036468 Zm00008a036468a,Zm00008a036468b simSplit
Zm00008a036468_T01.v1.1.exon.2 chr10 6103854 6103935 Zm00008a036468b 6099302 6108236 Zm00008a036468 Zm00008a036468a,Zm00008a036468b simSplit
Zm00008a036468_T01.v1.1.exon.2 chr10 6103854 6103935 Zm00008a036468 6099302 6108236 Zm00008a036468 Zm00008a036468a,Zm00008a036468b simSplit
Zm00008a036468_T01.v1.1.exon.3 chr10 6106345 6106885 Zm00008a036468b 6099302 6108236 Zm00008a036468 Zm00008a036468a,Zm00008a036468b simSplit
Zm00008a036468_T01.v1.1.exon.3 chr10 6106345 6106885 Zm00008a036468 6099302 6108236 Zm00008a036468 Zm00008a036468a,Zm00008a036468b simSplit
Zm00008a036468_T01.v1.1.exon.4 chr10 6106965 6107089 Zm00008a036468b 6099302 6108236 Zm00008a036468 Zm00008a036468a,Zm00008a036468b simSplit
Zm00008a036468_T01.v1.1.exon.4 chr10 6106965 6107089 Zm00008a036468 6099302 6108236 Zm00008a036468 Zm00008a036468a,Zm00008a036468b simSplit
Zm00008a036468_T01.v1.1.exon.5 chr10 6107375 6107486 Zm00008a036468b 6099302 6108236 Zm00008a036468 Zm00008a036468a,Zm00008a036468b simSplit
Zm00008a036468_T01.v1.1.exon.5 chr10 6107375 6107486 Zm00008a036468 6099302 6108236 Zm00008a036468 Zm00008a036468a,Zm00008a036468b simSplit
Zm00008a036468_T01.v1.1.exon.6 chr10 6107779 6108236 Zm00008a036468b 6099302 6108236 Zm00008a036468 Zm00008a036468a,Zm00008a036468b simSplit
Zm00008a036468_T01.v1.1.exon.6 chr10 6107779 6108236 Zm00008a036468 6099302 6108236 Zm00008a036468 Zm00008a036468a,Zm00008a036468b simSplit
Zm00008a036469_T01.v1.1.exon.8 chr10 6110742 6111183 Zm00008a036469a 6110742 6114146 Zm00008a036469 Zm00008a036469a,Zm00008a036469b simSplit
Zm00008a036469_T01.v1.1.exon.8 chr10 6110742 6111183 Zm00008a036469 6110742 6114146 Zm00008a036469 Zm00008a036469a,Zm00008a036469b simSplit
Zm00008a036469_T01.v1.1.exon.7 chr10 6111308 6111386 Zm00008a036469b 6110742 6114146 Zm00008a036469 Zm00008a036469a,Zm00008a036469b simSplit
Zm00008a036469_T01.v1.1.exon.7 chr10 6111308 6111386 Zm00008a036469 6110742 6114146 Zm00008a036469 Zm00008a036469a,Zm00008a036469b simSplit
Zm00008a036469_T01.v1.1.exon.6 chr10 6111469 6111556 Zm00008a036469b 6110742 6114146 Zm00008a036469 Zm00008a036469a,Zm00008a036469b simSplit
Zm00008a036469_T01.v1.1.exon.6 chr10 6111469 6111556 Zm00008a036469 6110742 6114146 Zm00008a036469 Zm00008a036469a,Zm00008a036469b simSplit
Zm00008a036469_T01.v1.1.exon.5 chr10 6111638 6111775 Zm00008a036469b 6110742 6114146 Zm00008a036469 Zm00008a036469a,Zm00008a036469b simSplit
Zm00008a036469_T01.v1.1.exon.5 chr10 6111638 6111775 Zm00008a036469 6110742 6114146 Zm00008a036469 Zm00008a036469a,Zm00008a036469b simSplit
Zm00008a036469_T01.v1.1.exon.4 chr10 6111877 6111964 Zm00008a036469b 6110742 6114146 Zm00008a036469 Zm00008a036469a,Zm00008a036469b simSplit
Zm00008a036469_T01.v1.1.exon.4 chr10 6111877 6111964 Zm00008a036469 6110742 6114146 Zm00008a036469 Zm00008a036469a,Zm00008a036469b simSplit
Zm00008a036469_T01.v1.1.exon.3 chr10 6113059 6113257 Zm00008a036469b 6110742 6114146 Zm00008a036469 Zm00008a036469a,Zm00008a036469b simSplit
Zm00008a036469_T01.v1.1.exon.3 chr10 6113059 6113257 Zm00008a036469 6110742 6114146 Zm00008a036469 Zm00008a036469a,Zm00008a036469b simSplit
Zm00008a036469_T01.v1.1.exon.2 chr10 6113525 6113611 Zm00008a036469b 6110742 6114146 Zm00008a036469 Zm00008a036469a,Zm00008a036469b simSplit
Zm00008a036469_T01.v1.1.exon.2 chr10 6113525 6113611 Zm00008a036469 6110742 6114146 Zm00008a036469 Zm00008a036469a,Zm00008a036469b simSplit
Zm00008a036469_T01.v1.1.exon.1 chr10 6113710 6114146 Zm00008a036469b 6110742 6114146 Zm00008a036469 Zm00008a036469a,Zm00008a036469b simSplit
Zm00008a036469_T01.v1.1.exon.1 chr10 6113710 6114146 Zm00008a036469 6110742 6114146 Zm00008a036469 Zm00008a036469a,Zm00008a036469b simSplit
Zm00008a036472_T01.v1.1.exon.6 chr10 6440403 6440421 Zm00008a036472a 6440403 6443817 Zm00008a036472 Zm00008a036472a,Zm00008a036472b simSplit
Zm00008a036472_T01.v1.1.exon.6 chr10 6440403 6440421 Zm00008a036472 6440403 6443817 Zm00008a036472 Zm00008a036472a,Zm00008a036472b simSplit
Zm00008a036472_T01.v1.1.exon.5 chr10 6442296 6442364 Zm00008a036472a 6440403 6443817 Zm00008a036472 Zm00008a036472a,Zm00008a036472b simSplit
Zm00008a036472_T01.v1.1.exon.5 chr10 6442296 6442364 Zm00008a036472 6440403 6443817 Zm00008a036472 Zm00008a036472a,Zm00008a036472b simSplit
Zm00008a036472_T01.v1.1.exon.4 chr10 6442469 6442566 Zm00008a036472a 6440403 6443817 Zm00008a036472 Zm00008a036472a,Zm00008a036472b simSplit
Zm00008a036472_T01.v1.1.exon.4 chr10 6442469 6442566 Zm00008a036472 6440403 6443817 Zm00008a036472 Zm00008a036472a,Zm00008a036472b simSplit
Zm00008a036472_T01.v1.1.exon.3 chr10 6442708 6442839 Zm00008a036472a 6440403 6443817 Zm00008a036472 Zm00008a036472a,Zm00008a036472b simSplit
Zm00008a036472_T01.v1.1.exon.3 chr10 6442708 6442839 Zm00008a036472 6440403 6443817 Zm00008a036472 Zm00008a036472a,Zm00008a036472b simSplit
Zm00008a036472_T01.v1.1.exon.2 chr10 6442933 6443090 Zm00008a036472a 6440403 6443817 Zm00008a036472 Zm00008a036472a,Zm00008a036472b simSplit
Zm00008a036472_T01.v1.1.exon.2 chr10 6442933 6443090 Zm00008a036472 6440403 6443817 Zm00008a036472 Zm00008a036472a,Zm00008a036472b simSplit
Zm00008a036472_T01.v1.1.exon.1 chr10 6443652 6443817 Zm00008a036472b 6440403 6443817 Zm00008a036472 Zm00008a036472a,Zm00008a036472b simSplit
Zm00008a036472_T01.v1.1.exon.1 chr10 6443652 6443817 Zm00008a036472 6440403 6443817 Zm00008a036472 Zm00008a036472a,Zm00008a036472b simSplit
Zm00008a036478_T01.v1.1.exon.1 chr10 6731716 6731875 Zm00008a036478a 6731716 6735476 Zm00008a036478 Zm00008a036478a,Zm00008a036478b simSplit
Zm00008a036478_T01.v1.1.exon.1 chr10 6731716 6731875 Zm00008a036478 6731716 6735476 Zm00008a036478 Zm00008a036478a,Zm00008a036478b simSplit
Zm00008a036478_T01.v1.1.exon.2 chr10 6732667 6732881 Zm00008a036478b 6731716 6735476 Zm00008a036478 Zm00008a036478a,Zm00008a036478b simSplit
Zm00008a036478_T01.v1.1.exon.2 chr10 6732667 6732881 Zm00008a036478 6731716 6735476 Zm00008a036478 Zm00008a036478a,Zm00008a036478b simSplit
Zm00008a036478_T01.v1.1.exon.3 chr10 6733345 6733512 Zm00008a036478b 6731716 6735476 Zm00008a036478 Zm00008a036478a,Zm00008a036478b simSplit
Zm00008a036478_T01.v1.1.exon.3 chr10 6733345 6733512 Zm00008a036478 6731716 6735476 Zm00008a036478 Zm00008a036478a,Zm00008a036478b simSplit
Zm00008a036478_T01.v1.1.exon.4 chr10 6733576 6733809 Zm00008a036478b 6731716 6735476 Zm00008a036478 Zm00008a036478a,Zm00008a036478b simSplit
Zm00008a036478_T01.v1.1.exon.4 chr10 6733576 6733809 Zm00008a036478 6731716 6735476 Zm00008a036478 Zm00008a036478a,Zm00008a036478b simSplit
Zm00008a036478_T01.v1.1.exon.5 chr10 6733955 6734065 Zm00008a036478b 6731716 6735476 Zm00008a036478 Zm00008a036478a,Zm00008a036478b simSplit
Zm00008a036478_T01.v1.1.exon.5 chr10 6733955 6734065 Zm00008a036478 6731716 6735476 Zm00008a036478 Zm00008a036478a,Zm00008a036478b simSplit
Zm00008a036478_T01.v1.1.exon.6 chr10 6734105 6734220 Zm00008a036478b 6731716 6735476 Zm00008a036478 Zm00008a036478a,Zm00008a036478b simSplit
Zm00008a036478_T01.v1.1.exon.6 chr10 6734105 6734220 Zm00008a036478 6731716 6735476 Zm00008a036478 Zm00008a036478a,Zm00008a036478b simSplit
Zm00008a036478_T01.v1.1.exon.7 chr10 6735005 6735050 Zm00008a036478b 6731716 6735476 Zm00008a036478 Zm00008a036478a,Zm00008a036478b simSplit
Zm00008a036478_T01.v1.1.exon.7 chr10 6735005 6735050 Zm00008a036478 6731716 6735476 Zm00008a036478 Zm00008a036478a,Zm00008a036478b simSplit
Zm00008a036478_T01.v1.1.exon.8 chr10 6735414 6735476 Zm00008a036478b 6731716 6735476 Zm00008a036478 Zm00008a036478a,Zm00008a036478b simSplit
Zm00008a036478_T01.v1.1.exon.8 chr10 6735414 6735476 Zm00008a036478 6731716 6735476 Zm00008a036478 Zm00008a036478a,Zm00008a036478b simSplit
Zm00008a036505_T01.v1.1.exon.1 chr10 7808155 7808276 Zm00008a036505a 7808155 7822251 Zm00008a036505 Zm00008a036505a,Zm00008a036505b simSplit
Zm00008a036505_T01.v1.1.exon.1 chr10 7808155 7808276 Zm00008a036505 7808155 7822251 Zm00008a036505 Zm00008a036505a,Zm00008a036505b simSplit
Zm00008a036505_T01.v1.1.exon.2 chr10 7809198 7809312 Zm00008a036505a 7808155 7822251 Zm00008a036505 Zm00008a036505a,Zm00008a036505b simSplit
Zm00008a036505_T01.v1.1.exon.2 chr10 7809198 7809312 Zm00008a036505 7808155 7822251 Zm00008a036505 Zm00008a036505a,Zm00008a036505b simSplit
Zm00008a036505_T01.v1.1.exon.3 chr10 7810782 7810858 Zm00008a036505a 7808155 7822251 Zm00008a036505 Zm00008a036505a,Zm00008a036505b simSplit
Zm00008a036505_T01.v1.1.exon.3 chr10 7810782 7810858 Zm00008a036505 7808155 7822251 Zm00008a036505 Zm00008a036505a,Zm00008a036505b simSplit
Zm00008a036505_T01.v1.1.exon.4 chr10 7812378 7812450 Zm00008a036505a 7808155 7822251 Zm00008a036505 Zm00008a036505a,Zm00008a036505b simSplit
Zm00008a036505_T01.v1.1.exon.4 chr10 7812378 7812450 Zm00008a036505 7808155 7822251 Zm00008a036505 Zm00008a036505a,Zm00008a036505b simSplit
Zm00008a036505_T01.v1.1.exon.5 chr10 7813239 7813349 Zm00008a036505a 7808155 7822251 Zm00008a036505 Zm00008a036505a,Zm00008a036505b simSplit
Zm00008a036505_T01.v1.1.exon.5 chr10 7813239 7813349 Zm00008a036505 7808155 7822251 Zm00008a036505 Zm00008a036505a,Zm00008a036505b simSplit
Zm00008a036505_T01.v1.1.exon.6 chr10 7819424 7819474 Zm00008a036505a 7808155 7822251 Zm00008a036505 Zm00008a036505a,Zm00008a036505b simSplit
Zm00008a036505_T01.v1.1.exon.6 chr10 7819424 7819474 Zm00008a036505 7808155 7822251 Zm00008a036505 Zm00008a036505a,Zm00008a036505b simSplit
Zm00008a036505_T01.v1.1.exon.7 chr10 7819630 7819766 Zm00008a036505a 7808155 7822251 Zm00008a036505 Zm00008a036505a,Zm00008a036505b simSplit
Zm00008a036505_T01.v1.1.exon.7 chr10 7819630 7819766 Zm00008a036505 7808155 7822251 Zm00008a036505 Zm00008a036505a,Zm00008a036505b simSplit
Zm00008a036505_T01.v1.1.exon.8 chr10 7819845 7819952 Zm00008a036505a 7808155 7822251 Zm00008a036505 Zm00008a036505a,Zm00008a036505b simSplit
Zm00008a036505_T01.v1.1.exon.8 chr10 7819845 7819952 Zm00008a036505 7808155 7822251 Zm00008a036505 Zm00008a036505a,Zm00008a036505b simSplit
Zm00008a036505_T01.v1.1.exon.9 chr10 7820077 7820150 Zm00008a036505a 7808155 7822251 Zm00008a036505 Zm00008a036505a,Zm00008a036505b simSplit
Zm00008a036505_T01.v1.1.exon.9 chr10 7820077 7820150 Zm00008a036505 7808155 7822251 Zm00008a036505 Zm00008a036505a,Zm00008a036505b simSplit
Zm00008a036505_T01.v1.1.exon.10 chr10 7820522 7820703 Zm00008a036505a 7808155 7822251 Zm00008a036505 Zm00008a036505a,Zm00008a036505b simSplit
Zm00008a036505_T01.v1.1.exon.10 chr10 7820522 7820703 Zm00008a036505 7808155 7822251 Zm00008a036505 Zm00008a036505a,Zm00008a036505b simSplit
Zm00008a036505_T01.v1.1.exon.11 chr10 7820966 7821061 Zm00008a036505a 7808155 7822251 Zm00008a036505 Zm00008a036505a,Zm00008a036505b simSplit
Zm00008a036505_T01.v1.1.exon.11 chr10 7820966 7821061 Zm00008a036505 7808155 7822251 Zm00008a036505 Zm00008a036505a,Zm00008a036505b simSplit
Zm00008a036505_T01.v1.1.exon.12 chr10 7821481 7821561 Zm00008a036505b 7808155 7822251 Zm00008a036505 Zm00008a036505a,Zm00008a036505b simSplit
Zm00008a036505_T01.v1.1.exon.12 chr10 7821481 7821561 Zm00008a036505 7808155 7822251 Zm00008a036505 Zm00008a036505a,Zm00008a036505b simSplit
Zm00008a036505_T01.v1.1.exon.13 chr10 7821653 7821703 Zm00008a036505b 7808155 7822251 Zm00008a036505 Zm00008a036505a,Zm00008a036505b simSplit
Zm00008a036505_T01.v1.1.exon.13 chr10 7821653 7821703 Zm00008a036505 7808155 7822251 Zm00008a036505 Zm00008a036505a,Zm00008a036505b simSplit
Zm00008a036505_T01.v1.1.exon.14 chr10 7821778 7821918 Zm00008a036505b 7808155 7822251 Zm00008a036505 Zm00008a036505a,Zm00008a036505b simSplit
Zm00008a036505_T01.v1.1.exon.14 chr10 7821778 7821918 Zm00008a036505 7808155 7822251 Zm00008a036505 Zm00008a036505a,Zm00008a036505b simSplit
Zm00008a036505_T01.v1.1.exon.15 chr10 7822042 7822251 Zm00008a036505b 7808155 7822251 Zm00008a036505 Zm00008a036505a,Zm00008a036505b simSplit
Zm00008a036505_T01.v1.1.exon.15 chr10 7822042 7822251 Zm00008a036505 7808155 7822251 Zm00008a036505 Zm00008a036505a,Zm00008a036505b simSplit
Zm00008a036512_T01.v1.1.exon.16 chr10 8108265 8108465 Zm00008a036512a 8108265 8114553 Zm00008a036512 Zm00008a036512a,Zm00008a036512b simSplit
Zm00008a036512_T01.v1.1.exon.16 chr10 8108265 8108465 Zm00008a036512 8108265 8114553 Zm00008a036512 Zm00008a036512a,Zm00008a036512b simSplit
Zm00008a036512_T01.v1.1.exon.15 chr10 8108512 8109159 Zm00008a036512a 8108265 8114553 Zm00008a036512 Zm00008a036512a,Zm00008a036512b simSplit
Zm00008a036512_T01.v1.1.exon.15 chr10 8108512 8109159 Zm00008a036512 8108265 8114553 Zm00008a036512 Zm00008a036512a,Zm00008a036512b simSplit
Zm00008a036512_T01.v1.1.exon.14 chr10 8109306 8109356 Zm00008a036512a 8108265 8114553 Zm00008a036512 Zm00008a036512a,Zm00008a036512b simSplit
Zm00008a036512_T01.v1.1.exon.14 chr10 8109306 8109356 Zm00008a036512 8108265 8114553 Zm00008a036512 Zm00008a036512a,Zm00008a036512b simSplit
Zm00008a036512_T01.v1.1.exon.13 chr10 8109467 8109512 Zm00008a036512a 8108265 8114553 Zm00008a036512 Zm00008a036512a,Zm00008a036512b simSplit
Zm00008a036512_T01.v1.1.exon.13 chr10 8109467 8109512 Zm00008a036512 8108265 8114553 Zm00008a036512 Zm00008a036512a,Zm00008a036512b simSplit
Zm00008a036512_T01.v1.1.exon.12 chr10 8109600 8109672 Zm00008a036512a 8108265 8114553 Zm00008a036512 Zm00008a036512a,Zm00008a036512b simSplit
Zm00008a036512_T01.v1.1.exon.12 chr10 8109600 8109672 Zm00008a036512 8108265 8114553 Zm00008a036512 Zm00008a036512a,Zm00008a036512b simSplit
Zm00008a036512_T01.v1.1.exon.11 chr10 8109827 8110085 Zm00008a036512a 8108265 8114553 Zm00008a036512 Zm00008a036512a,Zm00008a036512b simSplit
Zm00008a036512_T01.v1.1.exon.11 chr10 8109827 8110085 Zm00008a036512 8108265 8114553 Zm00008a036512 Zm00008a036512a,Zm00008a036512b simSplit
Zm00008a036512_T01.v1.1.exon.10 chr10 8110184 8110420 Zm00008a036512a 8108265 8114553 Zm00008a036512 Zm00008a036512a,Zm00008a036512b simSplit
Zm00008a036512_T01.v1.1.exon.10 chr10 8110184 8110420 Zm00008a036512 8108265 8114553 Zm00008a036512 Zm00008a036512a,Zm00008a036512b simSplit
Zm00008a036512_T01.v1.1.exon.9 chr10 8110464 8110523 Zm00008a036512a 8108265 8114553 Zm00008a036512 Zm00008a036512a,Zm00008a036512b simSplit
Zm00008a036512_T01.v1.1.exon.9 chr10 8110464 8110523 Zm00008a036512 8108265 8114553 Zm00008a036512 Zm00008a036512a,Zm00008a036512b simSplit
Zm00008a036512_T01.v1.1.exon.8 chr10 8110603 8110792 Zm00008a036512a 8108265 8114553 Zm00008a036512 Zm00008a036512a,Zm00008a036512b simSplit
Zm00008a036512_T01.v1.1.exon.8 chr10 8110603 8110792 Zm00008a036512 8108265 8114553 Zm00008a036512 Zm00008a036512a,Zm00008a036512b simSplit
Zm00008a036512_T01.v1.1.exon.7 chr10 8110951 8111015 Zm00008a036512a 8108265 8114553 Zm00008a036512 Zm00008a036512a,Zm00008a036512b simSplit
Zm00008a036512_T01.v1.1.exon.7 chr10 8110951 8111015 Zm00008a036512 8108265 8114553 Zm00008a036512 Zm00008a036512a,Zm00008a036512b simSplit
Zm00008a036512_T01.v1.1.exon.6 chr10 8111322 8111360 Zm00008a036512b 8108265 8114553 Zm00008a036512 Zm00008a036512a,Zm00008a036512b simSplit
Zm00008a036512_T01.v1.1.exon.6 chr10 8111322 8111360 Zm00008a036512 8108265 8114553 Zm00008a036512 Zm00008a036512a,Zm00008a036512b simSplit
Zm00008a036512_T01.v1.1.exon.5 chr10 8112375 8112561 Zm00008a036512b 8108265 8114553 Zm00008a036512 Zm00008a036512a,Zm00008a036512b simSplit
Zm00008a036512_T01.v1.1.exon.5 chr10 8112375 8112561 Zm00008a036512 8108265 8114553 Zm00008a036512 Zm00008a036512a,Zm00008a036512b simSplit
Zm00008a036512_T01.v1.1.exon.4 chr10 8112683 8112747 Zm00008a036512b 8108265 8114553 Zm00008a036512 Zm00008a036512a,Zm00008a036512b simSplit
Zm00008a036512_T01.v1.1.exon.4 chr10 8112683 8112747 Zm00008a036512 8108265 8114553 Zm00008a036512 Zm00008a036512a,Zm00008a036512b simSplit
Zm00008a036512_T01.v1.1.exon.3 chr10 8112826 8112980 Zm00008a036512b 8108265 8114553 Zm00008a036512 Zm00008a036512a,Zm00008a036512b simSplit
Zm00008a036512_T01.v1.1.exon.3 chr10 8112826 8112980 Zm00008a036512 8108265 8114553 Zm00008a036512 Zm00008a036512a,Zm00008a036512b simSplit
Zm00008a036512_T01.v1.1.exon.2 chr10 8113808 8113893 Zm00008a036512b 8108265 8114553 Zm00008a036512 Zm00008a036512a,Zm00008a036512b simSplit
Zm00008a036512_T01.v1.1.exon.2 chr10 8113808 8113893 Zm00008a036512 8108265 8114553 Zm00008a036512 Zm00008a036512a,Zm00008a036512b simSplit
Zm00008a036512_T01.v1.1.exon.1 chr10 8114327 8114553 Zm00008a036512b 8108265 8114553 Zm00008a036512 Zm00008a036512a,Zm00008a036512b simSplit
Zm00008a036512_T01.v1.1.exon.1 chr10 8114327 8114553 Zm00008a036512 8108265 8114553 Zm00008a036512 Zm00008a036512a,Zm00008a036512b simSplit
Zm00008a036526_T01.v1.1.exon.4 chr10 8894981 8895090 Zm00008a036526a 8894981 8925136 Zm00008a036526 Zm00008a036526a,Zm00008a036526b simSplit
Zm00008a036526_T01.v1.1.exon.4 chr10 8894981 8895090 Zm00008a036526 8894981 8925136 Zm00008a036526 Zm00008a036526a,Zm00008a036526b simSplit
Zm00008a036526_T01.v1.1.exon.3 chr10 8921694 8922058 Zm00008a036526a 8894981 8925136 Zm00008a036526 Zm00008a036526a,Zm00008a036526b simSplit
Zm00008a036526_T01.v1.1.exon.3 chr10 8921694 8922058 Zm00008a036526 8894981 8925136 Zm00008a036526 Zm00008a036526a,Zm00008a036526b simSplit
Zm00008a036526_T01.v1.1.exon.2 chr10 8922620 8922977 Zm00008a036526a 8894981 8925136 Zm00008a036526 Zm00008a036526a,Zm00008a036526b simSplit
Zm00008a036526_T01.v1.1.exon.2 chr10 8922620 8922977 Zm00008a036526 8894981 8925136 Zm00008a036526 Zm00008a036526a,Zm00008a036526b simSplit
Zm00008a036526_T01.v1.1.exon.1 chr10 8924731 8925136 Zm00008a036526b 8894981 8925136 Zm00008a036526 Zm00008a036526a,Zm00008a036526b simSplit
Zm00008a036526_T01.v1.1.exon.1 chr10 8924731 8925136 Zm00008a036526 8894981 8925136 Zm00008a036526 Zm00008a036526a,Zm00008a036526b simSplit
Zm00008a036551_T01.v1.1.exon.1 chr10 9824363 9824761 Zm00008a036551a 9824363 9831190 Zm00008a036551 Zm00008a036551a,Zm00008a036551b simSplit
Zm00008a036551_T01.v1.1.exon.1 chr10 9824363 9824761 Zm00008a036551 9824363 9831190 Zm00008a036551 Zm00008a036551a,Zm00008a036551b simSplit
Zm00008a036551_T01.v1.1.exon.2 chr10 9825391 9825521 Zm00008a036551a 9824363 9831190 Zm00008a036551 Zm00008a036551a,Zm00008a036551b simSplit
Zm00008a036551_T01.v1.1.exon.2 chr10 9825391 9825521 Zm00008a036551 9824363 9831190 Zm00008a036551 Zm00008a036551a,Zm00008a036551b simSplit
Zm00008a036551_T01.v1.1.exon.3 chr10 9825883 9826000 Zm00008a036551a 9824363 9831190 Zm00008a036551 Zm00008a036551a,Zm00008a036551b simSplit
Zm00008a036551_T01.v1.1.exon.3 chr10 9825883 9826000 Zm00008a036551 9824363 9831190 Zm00008a036551 Zm00008a036551a,Zm00008a036551b simSplit
Zm00008a036551_T01.v1.1.exon.4 chr10 9826370 9826422 Zm00008a036551a 9824363 9831190 Zm00008a036551 Zm00008a036551a,Zm00008a036551b simSplit
Zm00008a036551_T01.v1.1.exon.4 chr10 9826370 9826422 Zm00008a036551 9824363 9831190 Zm00008a036551 Zm00008a036551a,Zm00008a036551b simSplit
Zm00008a036551_T01.v1.1.exon.5 chr10 9826571 9826620 Zm00008a036551b 9824363 9831190 Zm00008a036551 Zm00008a036551a,Zm00008a036551b simSplit
Zm00008a036551_T01.v1.1.exon.5 chr10 9826571 9826620 Zm00008a036551 9824363 9831190 Zm00008a036551 Zm00008a036551a,Zm00008a036551b simSplit
Zm00008a036551_T01.v1.1.exon.6 chr10 9826686 9826784 Zm00008a036551b 9824363 9831190 Zm00008a036551 Zm00008a036551a,Zm00008a036551b simSplit
Zm00008a036551_T01.v1.1.exon.6 chr10 9826686 9826784 Zm00008a036551 9824363 9831190 Zm00008a036551 Zm00008a036551a,Zm00008a036551b simSplit
Zm00008a036551_T01.v1.1.exon.7 chr10 9827109 9827218 Zm00008a036551b 9824363 9831190 Zm00008a036551 Zm00008a036551a,Zm00008a036551b simSplit
Zm00008a036551_T01.v1.1.exon.7 chr10 9827109 9827218 Zm00008a036551 9824363 9831190 Zm00008a036551 Zm00008a036551a,Zm00008a036551b simSplit
Zm00008a036551_T01.v1.1.exon.8 chr10 9827368 9827495 Zm00008a036551b 9824363 9831190 Zm00008a036551 Zm00008a036551a,Zm00008a036551b simSplit
Zm00008a036551_T01.v1.1.exon.8 chr10 9827368 9827495 Zm00008a036551 9824363 9831190 Zm00008a036551 Zm00008a036551a,Zm00008a036551b simSplit
Zm00008a036551_T01.v1.1.exon.9 chr10 9827663 9827753 Zm00008a036551b 9824363 9831190 Zm00008a036551 Zm00008a036551a,Zm00008a036551b simSplit
Zm00008a036551_T01.v1.1.exon.9 chr10 9827663 9827753 Zm00008a036551 9824363 9831190 Zm00008a036551 Zm00008a036551a,Zm00008a036551b simSplit
Zm00008a036551_T01.v1.1.exon.10 chr10 9828201 9828284 Zm00008a036551b 9824363 9831190 Zm00008a036551 Zm00008a036551a,Zm00008a036551b simSplit
Zm00008a036551_T01.v1.1.exon.10 chr10 9828201 9828284 Zm00008a036551 9824363 9831190 Zm00008a036551 Zm00008a036551a,Zm00008a036551b simSplit
Zm00008a036551_T01.v1.1.exon.11 chr10 9829716 9829778 Zm00008a036551b 9824363 9831190 Zm00008a036551 Zm00008a036551a,Zm00008a036551b simSplit
Zm00008a036551_T01.v1.1.exon.11 chr10 9829716 9829778 Zm00008a036551 9824363 9831190 Zm00008a036551 Zm00008a036551a,Zm00008a036551b simSplit
Zm00008a036551_T01.v1.1.exon.12 chr10 9829888 9830032 Zm00008a036551b 9824363 9831190 Zm00008a036551 Zm00008a036551a,Zm00008a036551b simSplit
Zm00008a036551_T01.v1.1.exon.12 chr10 9829888 9830032 Zm00008a036551 9824363 9831190 Zm00008a036551 Zm00008a036551a,Zm00008a036551b simSplit
Zm00008a036551_T01.v1.1.exon.13 chr10 9830213 9830377 Zm00008a036551b 9824363 9831190 Zm00008a036551 Zm00008a036551a,Zm00008a036551b simSplit
Zm00008a036551_T01.v1.1.exon.13 chr10 9830213 9830377 Zm00008a036551 9824363 9831190 Zm00008a036551 Zm00008a036551a,Zm00008a036551b simSplit
Zm00008a036551_T01.v1.1.exon.14 chr10 9830509 9830606 Zm00008a036551b 9824363 9831190 Zm00008a036551 Zm00008a036551a,Zm00008a036551b simSplit
Zm00008a036551_T01.v1.1.exon.14 chr10 9830509 9830606 Zm00008a036551 9824363 9831190 Zm00008a036551 Zm00008a036551a,Zm00008a036551b simSplit
Zm00008a036551_T01.v1.1.exon.15 chr10 9830715 9831190 Zm00008a036551b 9824363 9831190 Zm00008a036551 Zm00008a036551a,Zm00008a036551b simSplit
Zm00008a036551_T01.v1.1.exon.15 chr10 9830715 9831190 Zm00008a036551 9824363 9831190 Zm00008a036551 Zm00008a036551a,Zm00008a036551b simSplit
Zm00008a036562_T01.v1.1.exon.1 chr10 10386530 10386613 Zm00008a036562a 10386530 10390086 Zm00008a036562 Zm00008a036562a,Zm00008a036562b simSplit
Zm00008a036562_T01.v1.1.exon.1 chr10 10386530 10386613 Zm00008a036562 10386530 10390086 Zm00008a036562 Zm00008a036562a,Zm00008a036562b simSplit
Zm00008a036562_T01.v1.1.exon.2 chr10 10386756 10386824 Zm00008a036562a 10386530 10390086 Zm00008a036562 Zm00008a036562a,Zm00008a036562b simSplit
Zm00008a036562_T01.v1.1.exon.2 chr10 10386756 10386824 Zm00008a036562 10386530 10390086 Zm00008a036562 Zm00008a036562a,Zm00008a036562b simSplit
Zm00008a036562_T01.v1.1.exon.3 chr10 10387689 10387785 Zm00008a036562a 10386530 10390086 Zm00008a036562 Zm00008a036562a,Zm00008a036562b simSplit
Zm00008a036562_T01.v1.1.exon.3 chr10 10387689 10387785 Zm00008a036562 10386530 10390086 Zm00008a036562 Zm00008a036562a,Zm00008a036562b simSplit
Zm00008a036562_T01.v1.1.exon.4 chr10 10388153 10388359 Zm00008a036562a 10386530 10390086 Zm00008a036562 Zm00008a036562a,Zm00008a036562b simSplit
Zm00008a036562_T01.v1.1.exon.4 chr10 10388153 10388359 Zm00008a036562 10386530 10390086 Zm00008a036562 Zm00008a036562a,Zm00008a036562b simSplit
Zm00008a036562_T01.v1.1.exon.5 chr10 10388460 10388575 Zm00008a036562a 10386530 10390086 Zm00008a036562 Zm00008a036562a,Zm00008a036562b simSplit
Zm00008a036562_T01.v1.1.exon.5 chr10 10388460 10388575 Zm00008a036562 10386530 10390086 Zm00008a036562 Zm00008a036562a,Zm00008a036562b simSplit
Zm00008a036562_T01.v1.1.exon.6 chr10 10388656 10388760 Zm00008a036562b 10386530 10390086 Zm00008a036562 Zm00008a036562a,Zm00008a036562b simSplit
Zm00008a036562_T01.v1.1.exon.6 chr10 10388656 10388760 Zm00008a036562 10386530 10390086 Zm00008a036562 Zm00008a036562a,Zm00008a036562b simSplit
Zm00008a036562_T01.v1.1.exon.7 chr10 10388900 10389072 Zm00008a036562b 10386530 10390086 Zm00008a036562 Zm00008a036562a,Zm00008a036562b simSplit
Zm00008a036562_T01.v1.1.exon.7 chr10 10388900 10389072 Zm00008a036562 10386530 10390086 Zm00008a036562 Zm00008a036562a,Zm00008a036562b simSplit
Zm00008a036562_T01.v1.1.exon.8 chr10 10389207 10389297 Zm00008a036562b 10386530 10390086 Zm00008a036562 Zm00008a036562a,Zm00008a036562b simSplit
Zm00008a036562_T01.v1.1.exon.8 chr10 10389207 10389297 Zm00008a036562 10386530 10390086 Zm00008a036562 Zm00008a036562a,Zm00008a036562b simSplit
Zm00008a036562_T01.v1.1.exon.9 chr10 10389425 10389574 Zm00008a036562b 10386530 10390086 Zm00008a036562 Zm00008a036562a,Zm00008a036562b simSplit
Zm00008a036562_T01.v1.1.exon.9 chr10 10389425 10389574 Zm00008a036562 10386530 10390086 Zm00008a036562 Zm00008a036562a,Zm00008a036562b simSplit
Zm00008a036562_T01.v1.1.exon.10 chr10 10389667 10390086 Zm00008a036562b 10386530 10390086 Zm00008a036562 Zm00008a036562a,Zm00008a036562b simSplit
Zm00008a036562_T01.v1.1.exon.10 chr10 10389667 10390086 Zm00008a036562 10386530 10390086 Zm00008a036562 Zm00008a036562a,Zm00008a036562b simSplit
Zm00008a036571_T01.v1.1.exon.7 chr10 10533918 10534193 Zm00008a036571a 10533918 10536582 Zm00008a036571 Zm00008a036571a,Zm00008a036571b simSplit
Zm00008a036571_T01.v1.1.exon.7 chr10 10533918 10534193 Zm00008a036571 10533918 10536582 Zm00008a036571 Zm00008a036571a,Zm00008a036571b simSplit
Zm00008a036571_T01.v1.1.exon.6 chr10 10534281 10534587 Zm00008a036571a 10533918 10536582 Zm00008a036571 Zm00008a036571a,Zm00008a036571b simSplit
Zm00008a036571_T01.v1.1.exon.6 chr10 10534281 10534587 Zm00008a036571 10533918 10536582 Zm00008a036571 Zm00008a036571a,Zm00008a036571b simSplit
Zm00008a036571_T01.v1.1.exon.5 chr10 10534679 10534758 Zm00008a036571a 10533918 10536582 Zm00008a036571 Zm00008a036571a,Zm00008a036571b simSplit
Zm00008a036571_T01.v1.1.exon.5 chr10 10534679 10534758 Zm00008a036571 10533918 10536582 Zm00008a036571 Zm00008a036571a,Zm00008a036571b simSplit
Zm00008a036571_T01.v1.1.exon.4 chr10 10534926 10535386 Zm00008a036571a 10533918 10536582 Zm00008a036571 Zm00008a036571a,Zm00008a036571b simSplit
Zm00008a036571_T01.v1.1.exon.4 chr10 10534926 10535386 Zm00008a036571 10533918 10536582 Zm00008a036571 Zm00008a036571a,Zm00008a036571b simSplit
Zm00008a036571_T01.v1.1.exon.3 chr10 10535568 10536020 Zm00008a036571a 10533918 10536582 Zm00008a036571 Zm00008a036571a,Zm00008a036571b simSplit
Zm00008a036571_T01.v1.1.exon.3 chr10 10535568 10536020 Zm00008a036571 10533918 10536582 Zm00008a036571 Zm00008a036571a,Zm00008a036571b simSplit
Zm00008a036571_T01.v1.1.exon.2 chr10 10536114 10536259 Zm00008a036571a 10533918 10536582 Zm00008a036571 Zm00008a036571a,Zm00008a036571b simSplit
Zm00008a036571_T01.v1.1.exon.2 chr10 10536114 10536259 Zm00008a036571 10533918 10536582 Zm00008a036571 Zm00008a036571a,Zm00008a036571b simSplit
Zm00008a036571_T01.v1.1.exon.1 chr10 10536290 10536582 Zm00008a036571b 10533918 10536582 Zm00008a036571 Zm00008a036571a,Zm00008a036571b simSplit
Zm00008a036571_T01.v1.1.exon.1 chr10 10536290 10536582 Zm00008a036571 10533918 10536582 Zm00008a036571 Zm00008a036571a,Zm00008a036571b simSplit
Zm00008a036585_T01.v1.1.exon.7 chr10 11623341 11623595 Zm00008a036585a 11623341 11628283 Zm00008a036585 Zm00008a036585a,Zm00008a036585b simSplit
Zm00008a036585_T01.v1.1.exon.7 chr10 11623341 11623595 Zm00008a036585 11623341 11628283 Zm00008a036585 Zm00008a036585a,Zm00008a036585b simSplit
Zm00008a036585_T01.v1.1.exon.6 chr10 11623695 11623922 Zm00008a036585a 11623341 11628283 Zm00008a036585 Zm00008a036585a,Zm00008a036585b simSplit
Zm00008a036585_T01.v1.1.exon.6 chr10 11623695 11623922 Zm00008a036585 11623341 11628283 Zm00008a036585 Zm00008a036585a,Zm00008a036585b simSplit
Zm00008a036585_T01.v1.1.exon.5 chr10 11624034 11624117 Zm00008a036585a 11623341 11628283 Zm00008a036585 Zm00008a036585a,Zm00008a036585b simSplit
Zm00008a036585_T01.v1.1.exon.5 chr10 11624034 11624117 Zm00008a036585 11623341 11628283 Zm00008a036585 Zm00008a036585a,Zm00008a036585b simSplit
Zm00008a036585_T01.v1.1.exon.4 chr10 11624205 11624275 Zm00008a036585a 11623341 11628283 Zm00008a036585 Zm00008a036585a,Zm00008a036585b simSplit
Zm00008a036585_T01.v1.1.exon.4 chr10 11624205 11624275 Zm00008a036585 11623341 11628283 Zm00008a036585 Zm00008a036585a,Zm00008a036585b simSplit
Zm00008a036585_T01.v1.1.exon.3 chr10 11627009 11627096 Zm00008a036585a 11623341 11628283 Zm00008a036585 Zm00008a036585a,Zm00008a036585b simSplit
Zm00008a036585_T01.v1.1.exon.3 chr10 11627009 11627096 Zm00008a036585 11623341 11628283 Zm00008a036585 Zm00008a036585a,Zm00008a036585b simSplit
Zm00008a036585_T01.v1.1.exon.2 chr10 11627180 11627371 Zm00008a036585a 11623341 11628283 Zm00008a036585 Zm00008a036585a,Zm00008a036585b simSplit
Zm00008a036585_T01.v1.1.exon.2 chr10 11627180 11627371 Zm00008a036585 11623341 11628283 Zm00008a036585 Zm00008a036585a,Zm00008a036585b simSplit
Zm00008a036585_T01.v1.1.exon.1 chr10 11627450 11628283 Zm00008a036585b 11623341 11628283 Zm00008a036585 Zm00008a036585a,Zm00008a036585b simSplit
Zm00008a036585_T01.v1.1.exon.1 chr10 11627450 11628283 Zm00008a036585 11623341 11628283 Zm00008a036585 Zm00008a036585a,Zm00008a036585b simSplit
Zm00008a036593_T01.v1.1.exon.1 chr10 12250089 12250201 Zm00008a036593a 12250089 12342522 Zm00008a036593 Zm00008a036593a,Zm00008a036593b simSplit
Zm00008a036593_T01.v1.1.exon.1 chr10 12250089 12250201 Zm00008a036593 12250089 12342522 Zm00008a036593 Zm00008a036593a,Zm00008a036593b simSplit
Zm00008a036593_T01.v1.1.exon.2 chr10 12251209 12251222 Zm00008a036593a 12250089 12342522 Zm00008a036593 Zm00008a036593a,Zm00008a036593b simSplit
Zm00008a036593_T01.v1.1.exon.2 chr10 12251209 12251222 Zm00008a036593 12250089 12342522 Zm00008a036593 Zm00008a036593a,Zm00008a036593b simSplit
Zm00008a036593_T01.v1.1.exon.3 chr10 12254641 12254861 Zm00008a036593a 12250089 12342522 Zm00008a036593 Zm00008a036593a,Zm00008a036593b simSplit
Zm00008a036593_T01.v1.1.exon.3 chr10 12254641 12254861 Zm00008a036593 12250089 12342522 Zm00008a036593 Zm00008a036593a,Zm00008a036593b simSplit
Zm00008a036593_T01.v1.1.exon.4 chr10 12330378 12330492 Zm00008a036593b 12250089 12342522 Zm00008a036593 Zm00008a036593a,Zm00008a036593b simSplit
Zm00008a036593_T01.v1.1.exon.4 chr10 12330378 12330492 Zm00008a036593 12250089 12342522 Zm00008a036593 Zm00008a036593a,Zm00008a036593b simSplit
Zm00008a036593_T01.v1.1.exon.5 chr10 12342380 12342522 Zm00008a036593b 12250089 12342522 Zm00008a036593 Zm00008a036593a,Zm00008a036593b simSplit
Zm00008a036593_T01.v1.1.exon.5 chr10 12342380 12342522 Zm00008a036593 12250089 12342522 Zm00008a036593 Zm00008a036593a,Zm00008a036593b simSplit
Zm00008a036620_T01.v1.1.exon.1 chr10 13535532 13535802 Zm00008a036620a 13535532 13547479 Zm00008a036620 Zm00008a036620a,Zm00008a036620b simSplit
Zm00008a036620_T01.v1.1.exon.1 chr10 13535532 13535802 Zm00008a036620 13535532 13547479 Zm00008a036620 Zm00008a036620a,Zm00008a036620b simSplit
Zm00008a036620_T01.v1.1.exon.2 chr10 13536202 13536245 Zm00008a036620a 13535532 13547479 Zm00008a036620 Zm00008a036620a,Zm00008a036620b simSplit
Zm00008a036620_T01.v1.1.exon.2 chr10 13536202 13536245 Zm00008a036620 13535532 13547479 Zm00008a036620 Zm00008a036620a,Zm00008a036620b simSplit
Zm00008a036620_T01.v1.1.exon.3 chr10 13536390 13536503 Zm00008a036620a 13535532 13547479 Zm00008a036620 Zm00008a036620a,Zm00008a036620b simSplit
Zm00008a036620_T01.v1.1.exon.3 chr10 13536390 13536503 Zm00008a036620 13535532 13547479 Zm00008a036620 Zm00008a036620a,Zm00008a036620b simSplit
Zm00008a036620_T01.v1.1.exon.4 chr10 13541814 13542083 Zm00008a036620a 13535532 13547479 Zm00008a036620 Zm00008a036620a,Zm00008a036620b simSplit
Zm00008a036620_T01.v1.1.exon.4 chr10 13541814 13542083 Zm00008a036620 13535532 13547479 Zm00008a036620 Zm00008a036620a,Zm00008a036620b simSplit
Zm00008a036620_T01.v1.1.exon.5 chr10 13542957 13543061 Zm00008a036620a 13535532 13547479 Zm00008a036620 Zm00008a036620a,Zm00008a036620b simSplit
Zm00008a036620_T01.v1.1.exon.5 chr10 13542957 13543061 Zm00008a036620 13535532 13547479 Zm00008a036620 Zm00008a036620a,Zm00008a036620b simSplit
Zm00008a036620_T01.v1.1.exon.6 chr10 13543154 13543225 Zm00008a036620a 13535532 13547479 Zm00008a036620 Zm00008a036620a,Zm00008a036620b simSplit
Zm00008a036620_T01.v1.1.exon.6 chr10 13543154 13543225 Zm00008a036620 13535532 13547479 Zm00008a036620 Zm00008a036620a,Zm00008a036620b simSplit
Zm00008a036620_T01.v1.1.exon.7 chr10 13543380 13543492 Zm00008a036620a 13535532 13547479 Zm00008a036620 Zm00008a036620a,Zm00008a036620b simSplit
Zm00008a036620_T01.v1.1.exon.7 chr10 13543380 13543492 Zm00008a036620 13535532 13547479 Zm00008a036620 Zm00008a036620a,Zm00008a036620b simSplit
Zm00008a036620_T01.v1.1.exon.8 chr10 13543600 13543734 Zm00008a036620a 13535532 13547479 Zm00008a036620 Zm00008a036620a,Zm00008a036620b simSplit
Zm00008a036620_T01.v1.1.exon.8 chr10 13543600 13543734 Zm00008a036620 13535532 13547479 Zm00008a036620 Zm00008a036620a,Zm00008a036620b simSplit
Zm00008a036620_T01.v1.1.exon.9 chr10 13543815 13543883 Zm00008a036620b 13535532 13547479 Zm00008a036620 Zm00008a036620a,Zm00008a036620b simSplit
Zm00008a036620_T01.v1.1.exon.9 chr10 13543815 13543883 Zm00008a036620 13535532 13547479 Zm00008a036620 Zm00008a036620a,Zm00008a036620b simSplit
Zm00008a036620_T01.v1.1.exon.10 chr10 13543987 13544074 Zm00008a036620b 13535532 13547479 Zm00008a036620 Zm00008a036620a,Zm00008a036620b simSplit
Zm00008a036620_T01.v1.1.exon.10 chr10 13543987 13544074 Zm00008a036620 13535532 13547479 Zm00008a036620 Zm00008a036620a,Zm00008a036620b simSplit
Zm00008a036620_T01.v1.1.exon.11 chr10 13544176 13544247 Zm00008a036620b 13535532 13547479 Zm00008a036620 Zm00008a036620a,Zm00008a036620b simSplit
Zm00008a036620_T01.v1.1.exon.11 chr10 13544176 13544247 Zm00008a036620 13535532 13547479 Zm00008a036620 Zm00008a036620a,Zm00008a036620b simSplit
Zm00008a036620_T01.v1.1.exon.12 chr10 13544318 13544418 Zm00008a036620b 13535532 13547479 Zm00008a036620 Zm00008a036620a,Zm00008a036620b simSplit
Zm00008a036620_T01.v1.1.exon.12 chr10 13544318 13544418 Zm00008a036620 13535532 13547479 Zm00008a036620 Zm00008a036620a,Zm00008a036620b simSplit
Zm00008a036620_T01.v1.1.exon.13 chr10 13544617 13544734 Zm00008a036620b 13535532 13547479 Zm00008a036620 Zm00008a036620a,Zm00008a036620b simSplit
Zm00008a036620_T01.v1.1.exon.13 chr10 13544617 13544734 Zm00008a036620 13535532 13547479 Zm00008a036620 Zm00008a036620a,Zm00008a036620b simSplit
Zm00008a036620_T01.v1.1.exon.14 chr10 13544821 13544880 Zm00008a036620b 13535532 13547479 Zm00008a036620 Zm00008a036620a,Zm00008a036620b simSplit
Zm00008a036620_T01.v1.1.exon.14 chr10 13544821 13544880 Zm00008a036620 13535532 13547479 Zm00008a036620 Zm00008a036620a,Zm00008a036620b simSplit
Zm00008a036620_T01.v1.1.exon.15 chr10 13545909 13545938 Zm00008a036620b 13535532 13547479 Zm00008a036620 Zm00008a036620a,Zm00008a036620b simSplit
Zm00008a036620_T01.v1.1.exon.15 chr10 13545909 13545938 Zm00008a036620 13535532 13547479 Zm00008a036620 Zm00008a036620a,Zm00008a036620b simSplit
Zm00008a036620_T01.v1.1.exon.16 chr10 13547049 13547206 Zm00008a036620b 13535532 13547479 Zm00008a036620 Zm00008a036620a,Zm00008a036620b simSplit
Zm00008a036620_T01.v1.1.exon.16 chr10 13547049 13547206 Zm00008a036620 13535532 13547479 Zm00008a036620 Zm00008a036620a,Zm00008a036620b simSplit
Zm00008a036620_T01.v1.1.exon.17 chr10 13547273 13547479 Zm00008a036620b 13535532 13547479 Zm00008a036620 Zm00008a036620a,Zm00008a036620b simSplit
Zm00008a036620_T01.v1.1.exon.17 chr10 13547273 13547479 Zm00008a036620 13535532 13547479 Zm00008a036620 Zm00008a036620a,Zm00008a036620b simSplit
Zm00008a036630_T01.v1.1.exon.1 chr10 14288821 14288972 Zm00008a036630a 14288821 14292944 Zm00008a036630 Zm00008a036630a,Zm00008a036630b simSplit
Zm00008a036630_T01.v1.1.exon.1 chr10 14288821 14288972 Zm00008a036630 14288821 14292944 Zm00008a036630 Zm00008a036630a,Zm00008a036630b simSplit
Zm00008a036630_T01.v1.1.exon.2 chr10 14289246 14289289 Zm00008a036630a 14288821 14292944 Zm00008a036630 Zm00008a036630a,Zm00008a036630b simSplit
Zm00008a036630_T01.v1.1.exon.2 chr10 14289246 14289289 Zm00008a036630 14288821 14292944 Zm00008a036630 Zm00008a036630a,Zm00008a036630b simSplit
Zm00008a036630_T01.v1.1.exon.3 chr10 14289334 14289669 Zm00008a036630a 14288821 14292944 Zm00008a036630 Zm00008a036630a,Zm00008a036630b simSplit
Zm00008a036630_T01.v1.1.exon.3 chr10 14289334 14289669 Zm00008a036630 14288821 14292944 Zm00008a036630 Zm00008a036630a,Zm00008a036630b simSplit
Zm00008a036630_T01.v1.1.exon.4 chr10 14290169 14290503 Zm00008a036630a 14288821 14292944 Zm00008a036630 Zm00008a036630a,Zm00008a036630b simSplit
Zm00008a036630_T01.v1.1.exon.4 chr10 14290169 14290503 Zm00008a036630 14288821 14292944 Zm00008a036630 Zm00008a036630a,Zm00008a036630b simSplit
Zm00008a036630_T01.v1.1.exon.5 chr10 14292280 14292298 Zm00008a036630b 14288821 14292944 Zm00008a036630 Zm00008a036630a,Zm00008a036630b simSplit
Zm00008a036630_T01.v1.1.exon.5 chr10 14292280 14292298 Zm00008a036630 14288821 14292944 Zm00008a036630 Zm00008a036630a,Zm00008a036630b simSplit
Zm00008a036630_T01.v1.1.exon.6 chr10 14292889 14292944 Zm00008a036630b 14288821 14292944 Zm00008a036630 Zm00008a036630a,Zm00008a036630b simSplit
Zm00008a036630_T01.v1.1.exon.6 chr10 14292889 14292944 Zm00008a036630 14288821 14292944 Zm00008a036630 Zm00008a036630a,Zm00008a036630b simSplit
Zm00008a036632_T01.v1.1.exon.8 chr10 14499259 14499395 Zm00008a036632a 14499259 14502344 Zm00008a036632 Zm00008a036632a,Zm00008a036632b simSplit
Zm00008a036632_T01.v1.1.exon.8 chr10 14499259 14499395 Zm00008a036632 14499259 14502344 Zm00008a036632 Zm00008a036632a,Zm00008a036632b simSplit
Zm00008a036632_T01.v1.1.exon.7 chr10 14499404 14499607 Zm00008a036632a 14499259 14502344 Zm00008a036632 Zm00008a036632a,Zm00008a036632b simSplit
Zm00008a036632_T01.v1.1.exon.7 chr10 14499404 14499607 Zm00008a036632 14499259 14502344 Zm00008a036632 Zm00008a036632a,Zm00008a036632b simSplit
Zm00008a036632_T01.v1.1.exon.6 chr10 14499753 14499813 Zm00008a036632a 14499259 14502344 Zm00008a036632 Zm00008a036632a,Zm00008a036632b simSplit
Zm00008a036632_T01.v1.1.exon.6 chr10 14499753 14499813 Zm00008a036632 14499259 14502344 Zm00008a036632 Zm00008a036632a,Zm00008a036632b simSplit
Zm00008a036632_T01.v1.1.exon.5 chr10 14501285 14501554 Zm00008a036632a 14499259 14502344 Zm00008a036632 Zm00008a036632a,Zm00008a036632b simSplit
Zm00008a036632_T01.v1.1.exon.5 chr10 14501285 14501554 Zm00008a036632 14499259 14502344 Zm00008a036632 Zm00008a036632a,Zm00008a036632b simSplit
Zm00008a036632_T01.v1.1.exon.4 chr10 14501625 14501752 Zm00008a036632a 14499259 14502344 Zm00008a036632 Zm00008a036632a,Zm00008a036632b simSplit
Zm00008a036632_T01.v1.1.exon.4 chr10 14501625 14501752 Zm00008a036632 14499259 14502344 Zm00008a036632 Zm00008a036632a,Zm00008a036632b simSplit
Zm00008a036632_T01.v1.1.exon.3 chr10 14501845 14501919 Zm00008a036632b 14499259 14502344 Zm00008a036632 Zm00008a036632a,Zm00008a036632b simSplit
Zm00008a036632_T01.v1.1.exon.3 chr10 14501845 14501919 Zm00008a036632 14499259 14502344 Zm00008a036632 Zm00008a036632a,Zm00008a036632b simSplit
Zm00008a036632_T01.v1.1.exon.2 chr10 14502006 14502095 Zm00008a036632b 14499259 14502344 Zm00008a036632 Zm00008a036632a,Zm00008a036632b simSplit
Zm00008a036632_T01.v1.1.exon.2 chr10 14502006 14502095 Zm00008a036632 14499259 14502344 Zm00008a036632 Zm00008a036632a,Zm00008a036632b simSplit
Zm00008a036632_T01.v1.1.exon.1 chr10 14502107 14502344 Zm00008a036632b 14499259 14502344 Zm00008a036632 Zm00008a036632a,Zm00008a036632b simSplit
Zm00008a036632_T01.v1.1.exon.1 chr10 14502107 14502344 Zm00008a036632 14499259 14502344 Zm00008a036632 Zm00008a036632a,Zm00008a036632b simSplit
Zm00008a036636_T01.v1.1.exon.4 chr10 14915320 14915650 Zm00008a036636a 14915320 14917416 Zm00008a036636 Zm00008a036636a,Zm00008a036636b simSplit
Zm00008a036636_T01.v1.1.exon.4 chr10 14915320 14915650 Zm00008a036636 14915320 14917416 Zm00008a036636 Zm00008a036636a,Zm00008a036636b simSplit
Zm00008a036636_T01.v1.1.exon.3 chr10 14916037 14916241 Zm00008a036636b 14915320 14917416 Zm00008a036636 Zm00008a036636a,Zm00008a036636b simSplit
Zm00008a036636_T01.v1.1.exon.3 chr10 14916037 14916241 Zm00008a036636 14915320 14917416 Zm00008a036636 Zm00008a036636a,Zm00008a036636b simSplit
Zm00008a036636_T01.v1.1.exon.2 chr10 14916935 14917082 Zm00008a036636b 14915320 14917416 Zm00008a036636 Zm00008a036636a,Zm00008a036636b simSplit
Zm00008a036636_T01.v1.1.exon.2 chr10 14916935 14917082 Zm00008a036636 14915320 14917416 Zm00008a036636 Zm00008a036636a,Zm00008a036636b simSplit
Zm00008a036636_T01.v1.1.exon.1 chr10 14917244 14917416 Zm00008a036636b 14915320 14917416 Zm00008a036636 Zm00008a036636a,Zm00008a036636b simSplit
Zm00008a036636_T01.v1.1.exon.1 chr10 14917244 14917416 Zm00008a036636 14915320 14917416 Zm00008a036636 Zm00008a036636a,Zm00008a036636b simSplit
Zm00008a036643_T01.v1.1.exon.5 chr10 15228304 15228454 Zm00008a036643a 15228304 15262606 Zm00008a036643 Zm00008a036643a,Zm00008a036643b simSplit
Zm00008a036643_T01.v1.1.exon.5 chr10 15228304 15228454 Zm00008a036643 15228304 15262606 Zm00008a036643 Zm00008a036643a,Zm00008a036643b simSplit
Zm00008a036643_T01.v1.1.exon.4 chr10 15239974 15240050 Zm00008a036643a 15228304 15262606 Zm00008a036643 Zm00008a036643a,Zm00008a036643b simSplit
Zm00008a036643_T01.v1.1.exon.4 chr10 15239974 15240050 Zm00008a036643 15228304 15262606 Zm00008a036643 Zm00008a036643a,Zm00008a036643b simSplit
Zm00008a036643_T01.v1.1.exon.3 chr10 15242339 15242412 Zm00008a036643b 15228304 15262606 Zm00008a036643 Zm00008a036643a,Zm00008a036643b simSplit
Zm00008a036643_T01.v1.1.exon.3 chr10 15242339 15242412 Zm00008a036643 15228304 15262606 Zm00008a036643 Zm00008a036643a,Zm00008a036643b simSplit
Zm00008a036643_T01.v1.1.exon.2 chr10 15245491 15245822 Zm00008a036643b 15228304 15262606 Zm00008a036643 Zm00008a036643a,Zm00008a036643b simSplit
Zm00008a036643_T01.v1.1.exon.2 chr10 15245491 15245822 Zm00008a036643 15228304 15262606 Zm00008a036643 Zm00008a036643a,Zm00008a036643b simSplit
Zm00008a036643_T01.v1.1.exon.1 chr10 15262548 15262606 Zm00008a036643b 15228304 15262606 Zm00008a036643 Zm00008a036643a,Zm00008a036643b simSplit
Zm00008a036643_T01.v1.1.exon.1 chr10 15262548 15262606 Zm00008a036643 15228304 15262606 Zm00008a036643 Zm00008a036643a,Zm00008a036643b simSplit
Zm00008a036647_T01.v1.1.exon.1 chr10 15397866 15398257 Zm00008a036647a 15397866 15401139 Zm00008a036647 Zm00008a036647a,Zm00008a036647b simSplit
Zm00008a036647_T01.v1.1.exon.1 chr10 15397866 15398257 Zm00008a036647 15397866 15401139 Zm00008a036647 Zm00008a036647a,Zm00008a036647b simSplit
Zm00008a036647_T01.v1.1.exon.2 chr10 15399792 15399888 Zm00008a036647a 15397866 15401139 Zm00008a036647 Zm00008a036647a,Zm00008a036647b simSplit
Zm00008a036647_T01.v1.1.exon.2 chr10 15399792 15399888 Zm00008a036647 15397866 15401139 Zm00008a036647 Zm00008a036647a,Zm00008a036647b simSplit
Zm00008a036647_T01.v1.1.exon.3 chr10 15400013 15400072 Zm00008a036647b 15397866 15401139 Zm00008a036647 Zm00008a036647a,Zm00008a036647b simSplit
Zm00008a036647_T01.v1.1.exon.3 chr10 15400013 15400072 Zm00008a036647 15397866 15401139 Zm00008a036647 Zm00008a036647a,Zm00008a036647b simSplit
Zm00008a036647_T01.v1.1.exon.4 chr10 15400603 15401139 Zm00008a036647b 15397866 15401139 Zm00008a036647 Zm00008a036647a,Zm00008a036647b simSplit
Zm00008a036647_T01.v1.1.exon.4 chr10 15400603 15401139 Zm00008a036647 15397866 15401139 Zm00008a036647 Zm00008a036647a,Zm00008a036647b simSplit
Zm00008a036650_T01.v1.1.exon.8 chr10 15579181 15579637 Zm00008a036650a 15579181 15582809 Zm00008a036650 Zm00008a036650a,Zm00008a036650b simSplit
Zm00008a036650_T01.v1.1.exon.8 chr10 15579181 15579637 Zm00008a036650 15579181 15582809 Zm00008a036650 Zm00008a036650a,Zm00008a036650b simSplit
Zm00008a036650_T01.v1.1.exon.7 chr10 15579784 15579937 Zm00008a036650a 15579181 15582809 Zm00008a036650 Zm00008a036650a,Zm00008a036650b simSplit
Zm00008a036650_T01.v1.1.exon.7 chr10 15579784 15579937 Zm00008a036650 15579181 15582809 Zm00008a036650 Zm00008a036650a,Zm00008a036650b simSplit
Zm00008a036650_T01.v1.1.exon.6 chr10 15580018 15580116 Zm00008a036650a 15579181 15582809 Zm00008a036650 Zm00008a036650a,Zm00008a036650b simSplit
Zm00008a036650_T01.v1.1.exon.6 chr10 15580018 15580116 Zm00008a036650 15579181 15582809 Zm00008a036650 Zm00008a036650a,Zm00008a036650b simSplit
Zm00008a036650_T01.v1.1.exon.5 chr10 15580225 15580435 Zm00008a036650a 15579181 15582809 Zm00008a036650 Zm00008a036650a,Zm00008a036650b simSplit
Zm00008a036650_T01.v1.1.exon.5 chr10 15580225 15580435 Zm00008a036650 15579181 15582809 Zm00008a036650 Zm00008a036650a,Zm00008a036650b simSplit
Zm00008a036650_T01.v1.1.exon.4 chr10 15581341 15581543 Zm00008a036650a 15579181 15582809 Zm00008a036650 Zm00008a036650a,Zm00008a036650b simSplit
Zm00008a036650_T01.v1.1.exon.4 chr10 15581341 15581543 Zm00008a036650 15579181 15582809 Zm00008a036650 Zm00008a036650a,Zm00008a036650b simSplit
Zm00008a036650_T01.v1.1.exon.3 chr10 15581666 15581739 Zm00008a036650b 15579181 15582809 Zm00008a036650 Zm00008a036650a,Zm00008a036650b simSplit
Zm00008a036650_T01.v1.1.exon.3 chr10 15581666 15581739 Zm00008a036650 15579181 15582809 Zm00008a036650 Zm00008a036650a,Zm00008a036650b simSplit
Zm00008a036650_T01.v1.1.exon.2 chr10 15581904 15581979 Zm00008a036650b 15579181 15582809 Zm00008a036650 Zm00008a036650a,Zm00008a036650b simSplit
Zm00008a036650_T01.v1.1.exon.2 chr10 15581904 15581979 Zm00008a036650 15579181 15582809 Zm00008a036650 Zm00008a036650a,Zm00008a036650b simSplit
Zm00008a036650_T01.v1.1.exon.1 chr10 15582627 15582809 Zm00008a036650b 15579181 15582809 Zm00008a036650 Zm00008a036650a,Zm00008a036650b simSplit
Zm00008a036650_T01.v1.1.exon.1 chr10 15582627 15582809 Zm00008a036650 15579181 15582809 Zm00008a036650 Zm00008a036650a,Zm00008a036650b simSplit
Zm00008a036651_T01.v1.1.exon.1 chr10 15585933 15585968 Zm00008a036651a 15585933 15598637 Zm00008a036651 Zm00008a036651a,Zm00008a036651b simSplit
Zm00008a036651_T01.v1.1.exon.1 chr10 15585933 15585968 Zm00008a036651 15585933 15598637 Zm00008a036651 Zm00008a036651a,Zm00008a036651b simSplit
Zm00008a036651_T01.v1.1.exon.2 chr10 15588159 15588272 Zm00008a036651a 15585933 15598637 Zm00008a036651 Zm00008a036651a,Zm00008a036651b simSplit
Zm00008a036651_T01.v1.1.exon.2 chr10 15588159 15588272 Zm00008a036651 15585933 15598637 Zm00008a036651 Zm00008a036651a,Zm00008a036651b simSplit
Zm00008a036651_T01.v1.1.exon.3 chr10 15589309 15589359 Zm00008a036651a 15585933 15598637 Zm00008a036651 Zm00008a036651a,Zm00008a036651b simSplit
Zm00008a036651_T01.v1.1.exon.3 chr10 15589309 15589359 Zm00008a036651 15585933 15598637 Zm00008a036651 Zm00008a036651a,Zm00008a036651b simSplit
Zm00008a036651_T01.v1.1.exon.4 chr10 15590386 15590456 Zm00008a036651a 15585933 15598637 Zm00008a036651 Zm00008a036651a,Zm00008a036651b simSplit
Zm00008a036651_T01.v1.1.exon.4 chr10 15590386 15590456 Zm00008a036651 15585933 15598637 Zm00008a036651 Zm00008a036651a,Zm00008a036651b simSplit
Zm00008a036651_T01.v1.1.exon.5 chr10 15598583 15598637 Zm00008a036651b 15585933 15598637 Zm00008a036651 Zm00008a036651a,Zm00008a036651b simSplit
Zm00008a036651_T01.v1.1.exon.5 chr10 15598583 15598637 Zm00008a036651 15585933 15598637 Zm00008a036651 Zm00008a036651a,Zm00008a036651b simSplit
Zm00008a036652_T01.v1.1.exon.10 chr10 15701659 15702178 Zm00008a036652a 15701659 15706104 Zm00008a036652 Zm00008a036652a,Zm00008a036652b simSplit
Zm00008a036652_T01.v1.1.exon.10 chr10 15701659 15702178 Zm00008a036652 15701659 15706104 Zm00008a036652 Zm00008a036652a,Zm00008a036652b simSplit
Zm00008a036652_T01.v1.1.exon.9 chr10 15702394 15702426 Zm00008a036652a 15701659 15706104 Zm00008a036652 Zm00008a036652a,Zm00008a036652b simSplit
Zm00008a036652_T01.v1.1.exon.9 chr10 15702394 15702426 Zm00008a036652 15701659 15706104 Zm00008a036652 Zm00008a036652a,Zm00008a036652b simSplit
Zm00008a036652_T01.v1.1.exon.8 chr10 15702534 15702760 Zm00008a036652a 15701659 15706104 Zm00008a036652 Zm00008a036652a,Zm00008a036652b simSplit
Zm00008a036652_T01.v1.1.exon.8 chr10 15702534 15702760 Zm00008a036652 15701659 15706104 Zm00008a036652 Zm00008a036652a,Zm00008a036652b simSplit
Zm00008a036652_T01.v1.1.exon.7 chr10 15702845 15702998 Zm00008a036652a 15701659 15706104 Zm00008a036652 Zm00008a036652a,Zm00008a036652b simSplit
Zm00008a036652_T01.v1.1.exon.7 chr10 15702845 15702998 Zm00008a036652 15701659 15706104 Zm00008a036652 Zm00008a036652a,Zm00008a036652b simSplit
Zm00008a036652_T01.v1.1.exon.6 chr10 15703075 15703173 Zm00008a036652a 15701659 15706104 Zm00008a036652 Zm00008a036652a,Zm00008a036652b simSplit
Zm00008a036652_T01.v1.1.exon.6 chr10 15703075 15703173 Zm00008a036652 15701659 15706104 Zm00008a036652 Zm00008a036652a,Zm00008a036652b simSplit
Zm00008a036652_T01.v1.1.exon.5 chr10 15703320 15703530 Zm00008a036652a 15701659 15706104 Zm00008a036652 Zm00008a036652a,Zm00008a036652b simSplit
Zm00008a036652_T01.v1.1.exon.5 chr10 15703320 15703530 Zm00008a036652 15701659 15706104 Zm00008a036652 Zm00008a036652a,Zm00008a036652b simSplit
Zm00008a036652_T01.v1.1.exon.4 chr10 15704230 15704432 Zm00008a036652b 15701659 15706104 Zm00008a036652 Zm00008a036652a,Zm00008a036652b simSplit
Zm00008a036652_T01.v1.1.exon.4 chr10 15704230 15704432 Zm00008a036652 15701659 15706104 Zm00008a036652 Zm00008a036652a,Zm00008a036652b simSplit
Zm00008a036652_T01.v1.1.exon.3 chr10 15704519 15704592 Zm00008a036652b 15701659 15706104 Zm00008a036652 Zm00008a036652a,Zm00008a036652b simSplit
Zm00008a036652_T01.v1.1.exon.3 chr10 15704519 15704592 Zm00008a036652 15701659 15706104 Zm00008a036652 Zm00008a036652a,Zm00008a036652b simSplit
Zm00008a036652_T01.v1.1.exon.2 chr10 15705398 15705473 Zm00008a036652b 15701659 15706104 Zm00008a036652 Zm00008a036652a,Zm00008a036652b simSplit
Zm00008a036652_T01.v1.1.exon.2 chr10 15705398 15705473 Zm00008a036652 15701659 15706104 Zm00008a036652 Zm00008a036652a,Zm00008a036652b simSplit
Zm00008a036652_T01.v1.1.exon.1 chr10 15705844 15706104 Zm00008a036652b 15701659 15706104 Zm00008a036652 Zm00008a036652a,Zm00008a036652b simSplit
Zm00008a036652_T01.v1.1.exon.1 chr10 15705844 15706104 Zm00008a036652 15701659 15706104 Zm00008a036652 Zm00008a036652a,Zm00008a036652b simSplit
Zm00008a036672_T01.v1.1.exon.5 chr10 16684070 16684085 Zm00008a036672a 16684070 16734028 Zm00008a036672 Zm00008a036672a,Zm00008a036672b simSplit
Zm00008a036672_T01.v1.1.exon.5 chr10 16684070 16684085 Zm00008a036672 16684070 16734028 Zm00008a036672 Zm00008a036672a,Zm00008a036672b simSplit
Zm00008a036672_T01.v1.1.exon.4 chr10 16686058 16686107 Zm00008a036672a 16684070 16734028 Zm00008a036672 Zm00008a036672a,Zm00008a036672b simSplit
Zm00008a036672_T01.v1.1.exon.4 chr10 16686058 16686107 Zm00008a036672 16684070 16734028 Zm00008a036672 Zm00008a036672a,Zm00008a036672b simSplit
Zm00008a036672_T01.v1.1.exon.3 chr10 16724714 16724869 Zm00008a036672a 16684070 16734028 Zm00008a036672 Zm00008a036672a,Zm00008a036672b simSplit
Zm00008a036672_T01.v1.1.exon.3 chr10 16724714 16724869 Zm00008a036672 16684070 16734028 Zm00008a036672 Zm00008a036672a,Zm00008a036672b simSplit
Zm00008a036672_T01.v1.1.exon.2 chr10 16728260 16728535 Zm00008a036672a 16684070 16734028 Zm00008a036672 Zm00008a036672a,Zm00008a036672b simSplit
Zm00008a036672_T01.v1.1.exon.2 chr10 16728260 16728535 Zm00008a036672 16684070 16734028 Zm00008a036672 Zm00008a036672a,Zm00008a036672b simSplit
Zm00008a036672_T01.v1.1.exon.1 chr10 16734020 16734028 Zm00008a036672b 16684070 16734028 Zm00008a036672 Zm00008a036672a,Zm00008a036672b simSplit
Zm00008a036672_T01.v1.1.exon.1 chr10 16734020 16734028 Zm00008a036672 16684070 16734028 Zm00008a036672 Zm00008a036672a,Zm00008a036672b simSplit
Zm00008a036674_T01.v1.1.exon.1 chr10 16882739 16882951 Zm00008a036674a 16882739 16889229 Zm00008a036674 Zm00008a036674a,Zm00008a036674b simSplit
Zm00008a036674_T01.v1.1.exon.1 chr10 16882739 16882951 Zm00008a036674 16882739 16889229 Zm00008a036674 Zm00008a036674a,Zm00008a036674b simSplit
Zm00008a036674_T01.v1.1.exon.2 chr10 16883723 16883859 Zm00008a036674a 16882739 16889229 Zm00008a036674 Zm00008a036674a,Zm00008a036674b simSplit
Zm00008a036674_T01.v1.1.exon.2 chr10 16883723 16883859 Zm00008a036674 16882739 16889229 Zm00008a036674 Zm00008a036674a,Zm00008a036674b simSplit
Zm00008a036674_T01.v1.1.exon.3 chr10 16884231 16884359 Zm00008a036674a 16882739 16889229 Zm00008a036674 Zm00008a036674a,Zm00008a036674b simSplit
Zm00008a036674_T01.v1.1.exon.3 chr10 16884231 16884359 Zm00008a036674 16882739 16889229 Zm00008a036674 Zm00008a036674a,Zm00008a036674b simSplit
Zm00008a036674_T01.v1.1.exon.4 chr10 16885730 16885813 Zm00008a036674a 16882739 16889229 Zm00008a036674 Zm00008a036674a,Zm00008a036674b simSplit
Zm00008a036674_T01.v1.1.exon.4 chr10 16885730 16885813 Zm00008a036674 16882739 16889229 Zm00008a036674 Zm00008a036674a,Zm00008a036674b simSplit
Zm00008a036674_T01.v1.1.exon.5 chr10 16886021 16886079 Zm00008a036674a 16882739 16889229 Zm00008a036674 Zm00008a036674a,Zm00008a036674b simSplit
Zm00008a036674_T01.v1.1.exon.5 chr10 16886021 16886079 Zm00008a036674 16882739 16889229 Zm00008a036674 Zm00008a036674a,Zm00008a036674b simSplit
Zm00008a036674_T01.v1.1.exon.6 chr10 16886938 16887050 Zm00008a036674a 16882739 16889229 Zm00008a036674 Zm00008a036674a,Zm00008a036674b simSplit
Zm00008a036674_T01.v1.1.exon.6 chr10 16886938 16887050 Zm00008a036674 16882739 16889229 Zm00008a036674 Zm00008a036674a,Zm00008a036674b simSplit
Zm00008a036674_T01.v1.1.exon.7 chr10 16887174 16887266 Zm00008a036674a 16882739 16889229 Zm00008a036674 Zm00008a036674a,Zm00008a036674b simSplit
Zm00008a036674_T01.v1.1.exon.7 chr10 16887174 16887266 Zm00008a036674 16882739 16889229 Zm00008a036674 Zm00008a036674a,Zm00008a036674b simSplit
Zm00008a036674_T01.v1.1.exon.8 chr10 16887480 16887582 Zm00008a036674b 16882739 16889229 Zm00008a036674 Zm00008a036674a,Zm00008a036674b simSplit
Zm00008a036674_T01.v1.1.exon.8 chr10 16887480 16887582 Zm00008a036674 16882739 16889229 Zm00008a036674 Zm00008a036674a,Zm00008a036674b simSplit
Zm00008a036674_T01.v1.1.exon.9 chr10 16887872 16887954 Zm00008a036674b 16882739 16889229 Zm00008a036674 Zm00008a036674a,Zm00008a036674b simSplit
Zm00008a036674_T01.v1.1.exon.9 chr10 16887872 16887954 Zm00008a036674 16882739 16889229 Zm00008a036674 Zm00008a036674a,Zm00008a036674b simSplit
Zm00008a036674_T01.v1.1.exon.10 chr10 16888053 16888130 Zm00008a036674b 16882739 16889229 Zm00008a036674 Zm00008a036674a,Zm00008a036674b simSplit
Zm00008a036674_T01.v1.1.exon.10 chr10 16888053 16888130 Zm00008a036674 16882739 16889229 Zm00008a036674 Zm00008a036674a,Zm00008a036674b simSplit
Zm00008a036674_T01.v1.1.exon.11 chr10 16889139 16889229 Zm00008a036674b 16882739 16889229 Zm00008a036674 Zm00008a036674a,Zm00008a036674b simSplit
Zm00008a036674_T01.v1.1.exon.11 chr10 16889139 16889229 Zm00008a036674 16882739 16889229 Zm00008a036674 Zm00008a036674a,Zm00008a036674b simSplit
Zm00008a036678_T01.v1.1.exon.1 chr10 17180985 17181180 Zm00008a036678a 17180985 17184370 Zm00008a036678 Zm00008a036678a,Zm00008a036678b simSplit
Zm00008a036678_T01.v1.1.exon.1 chr10 17180985 17181180 Zm00008a036678 17180985 17184370 Zm00008a036678 Zm00008a036678a,Zm00008a036678b simSplit
Zm00008a036678_T01.v1.1.exon.2 chr10 17182452 17182763 Zm00008a036678a 17180985 17184370 Zm00008a036678 Zm00008a036678a,Zm00008a036678b simSplit
Zm00008a036678_T01.v1.1.exon.2 chr10 17182452 17182763 Zm00008a036678 17180985 17184370 Zm00008a036678 Zm00008a036678a,Zm00008a036678b simSplit
Zm00008a036678_T01.v1.1.exon.3 chr10 17183885 17184016 Zm00008a036678a 17180985 17184370 Zm00008a036678 Zm00008a036678a,Zm00008a036678b simSplit
Zm00008a036678_T01.v1.1.exon.3 chr10 17183885 17184016 Zm00008a036678 17180985 17184370 Zm00008a036678 Zm00008a036678a,Zm00008a036678b simSplit
Zm00008a036678_T01.v1.1.exon.4 chr10 17184229 17184370 Zm00008a036678b 17180985 17184370 Zm00008a036678 Zm00008a036678a,Zm00008a036678b simSplit
Zm00008a036678_T01.v1.1.exon.4 chr10 17184229 17184370 Zm00008a036678 17180985 17184370 Zm00008a036678 Zm00008a036678a,Zm00008a036678b simSplit
Zm00008a036688_T01.v1.1.exon.22 chr10 17740305 17740881 Zm00008a036688a 17740305 17759705 Zm00008a036688 Zm00008a036688a,Zm00008a036688b simSplit
Zm00008a036688_T01.v1.1.exon.22 chr10 17740305 17740881 Zm00008a036688 17740305 17759705 Zm00008a036688 Zm00008a036688a,Zm00008a036688b simSplit
Zm00008a036688_T01.v1.1.exon.21 chr10 17740979 17741152 Zm00008a036688a 17740305 17759705 Zm00008a036688 Zm00008a036688a,Zm00008a036688b simSplit
Zm00008a036688_T01.v1.1.exon.21 chr10 17740979 17741152 Zm00008a036688 17740305 17759705 Zm00008a036688 Zm00008a036688a,Zm00008a036688b simSplit
Zm00008a036688_T01.v1.1.exon.20 chr10 17741298 17741480 Zm00008a036688a 17740305 17759705 Zm00008a036688 Zm00008a036688a,Zm00008a036688b simSplit
Zm00008a036688_T01.v1.1.exon.20 chr10 17741298 17741480 Zm00008a036688 17740305 17759705 Zm00008a036688 Zm00008a036688a,Zm00008a036688b simSplit
Zm00008a036688_T01.v1.1.exon.19 chr10 17741988 17742077 Zm00008a036688a 17740305 17759705 Zm00008a036688 Zm00008a036688a,Zm00008a036688b simSplit
Zm00008a036688_T01.v1.1.exon.19 chr10 17741988 17742077 Zm00008a036688 17740305 17759705 Zm00008a036688 Zm00008a036688a,Zm00008a036688b simSplit
Zm00008a036688_T01.v1.1.exon.18 chr10 17743342 17743529 Zm00008a036688a 17740305 17759705 Zm00008a036688 Zm00008a036688a,Zm00008a036688b simSplit
Zm00008a036688_T01.v1.1.exon.18 chr10 17743342 17743529 Zm00008a036688 17740305 17759705 Zm00008a036688 Zm00008a036688a,Zm00008a036688b simSplit
Zm00008a036688_T01.v1.1.exon.17 chr10 17743607 17743715 Zm00008a036688a 17740305 17759705 Zm00008a036688 Zm00008a036688a,Zm00008a036688b simSplit
Zm00008a036688_T01.v1.1.exon.17 chr10 17743607 17743715 Zm00008a036688 17740305 17759705 Zm00008a036688 Zm00008a036688a,Zm00008a036688b simSplit
Zm00008a036688_T01.v1.1.exon.16 chr10 17743793 17743935 Zm00008a036688a 17740305 17759705 Zm00008a036688 Zm00008a036688a,Zm00008a036688b simSplit
Zm00008a036688_T01.v1.1.exon.16 chr10 17743793 17743935 Zm00008a036688 17740305 17759705 Zm00008a036688 Zm00008a036688a,Zm00008a036688b simSplit
Zm00008a036688_T01.v1.1.exon.15 chr10 17744012 17744087 Zm00008a036688a 17740305 17759705 Zm00008a036688 Zm00008a036688a,Zm00008a036688b simSplit
Zm00008a036688_T01.v1.1.exon.15 chr10 17744012 17744087 Zm00008a036688 17740305 17759705 Zm00008a036688 Zm00008a036688a,Zm00008a036688b simSplit
Zm00008a036688_T01.v1.1.exon.14 chr10 17744163 17744234 Zm00008a036688a 17740305 17759705 Zm00008a036688 Zm00008a036688a,Zm00008a036688b simSplit
Zm00008a036688_T01.v1.1.exon.14 chr10 17744163 17744234 Zm00008a036688 17740305 17759705 Zm00008a036688 Zm00008a036688a,Zm00008a036688b simSplit
Zm00008a036688_T01.v1.1.exon.13 chr10 17744321 17744464 Zm00008a036688a 17740305 17759705 Zm00008a036688 Zm00008a036688a,Zm00008a036688b simSplit
Zm00008a036688_T01.v1.1.exon.13 chr10 17744321 17744464 Zm00008a036688 17740305 17759705 Zm00008a036688 Zm00008a036688a,Zm00008a036688b simSplit
Zm00008a036688_T01.v1.1.exon.12 chr10 17748630 17748752 Zm00008a036688a 17740305 17759705 Zm00008a036688 Zm00008a036688a,Zm00008a036688b simSplit
Zm00008a036688_T01.v1.1.exon.12 chr10 17748630 17748752 Zm00008a036688 17740305 17759705 Zm00008a036688 Zm00008a036688a,Zm00008a036688b simSplit
Zm00008a036688_T01.v1.1.exon.11 chr10 17750685 17750786 Zm00008a036688a 17740305 17759705 Zm00008a036688 Zm00008a036688a,Zm00008a036688b simSplit
Zm00008a036688_T01.v1.1.exon.11 chr10 17750685 17750786 Zm00008a036688 17740305 17759705 Zm00008a036688 Zm00008a036688a,Zm00008a036688b simSplit
Zm00008a036688_T01.v1.1.exon.10 chr10 17751020 17751115 Zm00008a036688a 17740305 17759705 Zm00008a036688 Zm00008a036688a,Zm00008a036688b simSplit
Zm00008a036688_T01.v1.1.exon.10 chr10 17751020 17751115 Zm00008a036688 17740305 17759705 Zm00008a036688 Zm00008a036688a,Zm00008a036688b simSplit
Zm00008a036688_T01.v1.1.exon.9 chr10 17751208 17751258 Zm00008a036688b 17740305 17759705 Zm00008a036688 Zm00008a036688a,Zm00008a036688b simSplit
Zm00008a036688_T01.v1.1.exon.9 chr10 17751208 17751258 Zm00008a036688 17740305 17759705 Zm00008a036688 Zm00008a036688a,Zm00008a036688b simSplit
Zm00008a036688_T01.v1.1.exon.8 chr10 17752815 17752847 Zm00008a036688b 17740305 17759705 Zm00008a036688 Zm00008a036688a,Zm00008a036688b simSplit
Zm00008a036688_T01.v1.1.exon.8 chr10 17752815 17752847 Zm00008a036688 17740305 17759705 Zm00008a036688 Zm00008a036688a,Zm00008a036688b simSplit
Zm00008a036688_T01.v1.1.exon.7 chr10 17753021 17753141 Zm00008a036688b 17740305 17759705 Zm00008a036688 Zm00008a036688a,Zm00008a036688b simSplit
Zm00008a036688_T01.v1.1.exon.7 chr10 17753021 17753141 Zm00008a036688 17740305 17759705 Zm00008a036688 Zm00008a036688a,Zm00008a036688b simSplit
Zm00008a036688_T01.v1.1.exon.6 chr10 17754170 17754266 Zm00008a036688b 17740305 17759705 Zm00008a036688 Zm00008a036688a,Zm00008a036688b simSplit
Zm00008a036688_T01.v1.1.exon.6 chr10 17754170 17754266 Zm00008a036688 17740305 17759705 Zm00008a036688 Zm00008a036688a,Zm00008a036688b simSplit
Zm00008a036688_T01.v1.1.exon.5 chr10 17754373 17754508 Zm00008a036688b 17740305 17759705 Zm00008a036688 Zm00008a036688a,Zm00008a036688b simSplit
Zm00008a036688_T01.v1.1.exon.5 chr10 17754373 17754508 Zm00008a036688 17740305 17759705 Zm00008a036688 Zm00008a036688a,Zm00008a036688b simSplit
Zm00008a036688_T01.v1.1.exon.4 chr10 17754634 17754786 Zm00008a036688b 17740305 17759705 Zm00008a036688 Zm00008a036688a,Zm00008a036688b simSplit
Zm00008a036688_T01.v1.1.exon.4 chr10 17754634 17754786 Zm00008a036688 17740305 17759705 Zm00008a036688 Zm00008a036688a,Zm00008a036688b simSplit
Zm00008a036688_T01.v1.1.exon.3 chr10 17754906 17755052 Zm00008a036688b 17740305 17759705 Zm00008a036688 Zm00008a036688a,Zm00008a036688b simSplit
Zm00008a036688_T01.v1.1.exon.3 chr10 17754906 17755052 Zm00008a036688 17740305 17759705 Zm00008a036688 Zm00008a036688a,Zm00008a036688b simSplit
Zm00008a036688_T01.v1.1.exon.2 chr10 17755268 17755408 Zm00008a036688b 17740305 17759705 Zm00008a036688 Zm00008a036688a,Zm00008a036688b simSplit
Zm00008a036688_T01.v1.1.exon.2 chr10 17755268 17755408 Zm00008a036688 17740305 17759705 Zm00008a036688 Zm00008a036688a,Zm00008a036688b simSplit
Zm00008a036688_T01.v1.1.exon.1 chr10 17759073 17759705 Zm00008a036688b 17740305 17759705 Zm00008a036688 Zm00008a036688a,Zm00008a036688b simSplit
Zm00008a036688_T01.v1.1.exon.1 chr10 17759073 17759705 Zm00008a036688 17740305 17759705 Zm00008a036688 Zm00008a036688a,Zm00008a036688b simSplit
Zm00008a036698_T01.v1.1.exon.8 chr10 18418471 18419147 Zm00008a036698a 18418471 18424105 Zm00008a036698 Zm00008a036698a,Zm00008a036698b simSplit
Zm00008a036698_T01.v1.1.exon.8 chr10 18418471 18419147 Zm00008a036698 18418471 18424105 Zm00008a036698 Zm00008a036698a,Zm00008a036698b simSplit
Zm00008a036698_T01.v1.1.exon.7 chr10 18419434 18419698 Zm00008a036698a 18418471 18424105 Zm00008a036698 Zm00008a036698a,Zm00008a036698b simSplit
Zm00008a036698_T01.v1.1.exon.7 chr10 18419434 18419698 Zm00008a036698 18418471 18424105 Zm00008a036698 Zm00008a036698a,Zm00008a036698b simSplit
Zm00008a036698_T01.v1.1.exon.6 chr10 18419782 18419944 Zm00008a036698a 18418471 18424105 Zm00008a036698 Zm00008a036698a,Zm00008a036698b simSplit
Zm00008a036698_T01.v1.1.exon.6 chr10 18419782 18419944 Zm00008a036698 18418471 18424105 Zm00008a036698 Zm00008a036698a,Zm00008a036698b simSplit
Zm00008a036698_T01.v1.1.exon.5 chr10 18420074 18420154 Zm00008a036698a 18418471 18424105 Zm00008a036698 Zm00008a036698a,Zm00008a036698b simSplit
Zm00008a036698_T01.v1.1.exon.5 chr10 18420074 18420154 Zm00008a036698 18418471 18424105 Zm00008a036698 Zm00008a036698a,Zm00008a036698b simSplit
Zm00008a036698_T01.v1.1.exon.4 chr10 18420235 18420360 Zm00008a036698a 18418471 18424105 Zm00008a036698 Zm00008a036698a,Zm00008a036698b simSplit
Zm00008a036698_T01.v1.1.exon.4 chr10 18420235 18420360 Zm00008a036698 18418471 18424105 Zm00008a036698 Zm00008a036698a,Zm00008a036698b simSplit
Zm00008a036698_T01.v1.1.exon.3 chr10 18420505 18420655 Zm00008a036698b 18418471 18424105 Zm00008a036698 Zm00008a036698a,Zm00008a036698b simSplit
Zm00008a036698_T01.v1.1.exon.3 chr10 18420505 18420655 Zm00008a036698 18418471 18424105 Zm00008a036698 Zm00008a036698a,Zm00008a036698b simSplit
Zm00008a036698_T01.v1.1.exon.2 chr10 18420742 18420889 Zm00008a036698b 18418471 18424105 Zm00008a036698 Zm00008a036698a,Zm00008a036698b simSplit
Zm00008a036698_T01.v1.1.exon.2 chr10 18420742 18420889 Zm00008a036698 18418471 18424105 Zm00008a036698 Zm00008a036698a,Zm00008a036698b simSplit
Zm00008a036698_T01.v1.1.exon.1 chr10 18424013 18424105 Zm00008a036698b 18418471 18424105 Zm00008a036698 Zm00008a036698a,Zm00008a036698b simSplit
Zm00008a036698_T01.v1.1.exon.1 chr10 18424013 18424105 Zm00008a036698 18418471 18424105 Zm00008a036698 Zm00008a036698a,Zm00008a036698b simSplit
Zm00008a036722_T01.v1.1.exon.1 chr10 20232326 20232646 Zm00008a036722a 20232326 20234496 Zm00008a036722 Zm00008a036722a,Zm00008a036722b simSplit
Zm00008a036722_T01.v1.1.exon.1 chr10 20232326 20232646 Zm00008a036722 20232326 20234496 Zm00008a036722 Zm00008a036722a,Zm00008a036722b simSplit
Zm00008a036722_T01.v1.1.exon.2 chr10 20232755 20232955 Zm00008a036722a 20232326 20234496 Zm00008a036722 Zm00008a036722a,Zm00008a036722b simSplit
Zm00008a036722_T01.v1.1.exon.2 chr10 20232755 20232955 Zm00008a036722 20232326 20234496 Zm00008a036722 Zm00008a036722a,Zm00008a036722b simSplit
Zm00008a036722_T01.v1.1.exon.3 chr10 20233048 20233533 Zm00008a036722a 20232326 20234496 Zm00008a036722 Zm00008a036722a,Zm00008a036722b simSplit
Zm00008a036722_T01.v1.1.exon.3 chr10 20233048 20233533 Zm00008a036722 20232326 20234496 Zm00008a036722 Zm00008a036722a,Zm00008a036722b simSplit
Zm00008a036722_T01.v1.1.exon.4 chr10 20233552 20233757 Zm00008a036722a 20232326 20234496 Zm00008a036722 Zm00008a036722a,Zm00008a036722b simSplit
Zm00008a036722_T01.v1.1.exon.4 chr10 20233552 20233757 Zm00008a036722 20232326 20234496 Zm00008a036722 Zm00008a036722a,Zm00008a036722b simSplit
Zm00008a036722_T01.v1.1.exon.5 chr10 20233869 20234112 Zm00008a036722a 20232326 20234496 Zm00008a036722 Zm00008a036722a,Zm00008a036722b simSplit
Zm00008a036722_T01.v1.1.exon.5 chr10 20233869 20234112 Zm00008a036722 20232326 20234496 Zm00008a036722 Zm00008a036722a,Zm00008a036722b simSplit
Zm00008a036722_T01.v1.1.exon.6 chr10 20234410 20234496 Zm00008a036722b 20232326 20234496 Zm00008a036722 Zm00008a036722a,Zm00008a036722b simSplit
Zm00008a036722_T01.v1.1.exon.6 chr10 20234410 20234496 Zm00008a036722 20232326 20234496 Zm00008a036722 Zm00008a036722a,Zm00008a036722b simSplit
Zm00008a036728_T01.v1.1.exon.16 chr10 20879900 20880403 Zm00008a036728a 20879900 20885023 Zm00008a036728 Zm00008a036728a,Zm00008a036728b simSplit
Zm00008a036728_T01.v1.1.exon.16 chr10 20879900 20880403 Zm00008a036728 20879900 20885023 Zm00008a036728 Zm00008a036728a,Zm00008a036728b simSplit
Zm00008a036728_T01.v1.1.exon.15 chr10 20880612 20880738 Zm00008a036728a 20879900 20885023 Zm00008a036728 Zm00008a036728a,Zm00008a036728b simSplit
Zm00008a036728_T01.v1.1.exon.15 chr10 20880612 20880738 Zm00008a036728 20879900 20885023 Zm00008a036728 Zm00008a036728a,Zm00008a036728b simSplit
Zm00008a036728_T01.v1.1.exon.14 chr10 20880829 20880959 Zm00008a036728a 20879900 20885023 Zm00008a036728 Zm00008a036728a,Zm00008a036728b simSplit
Zm00008a036728_T01.v1.1.exon.14 chr10 20880829 20880959 Zm00008a036728 20879900 20885023 Zm00008a036728 Zm00008a036728a,Zm00008a036728b simSplit
Zm00008a036728_T01.v1.1.exon.13 chr10 20881263 20881304 Zm00008a036728a 20879900 20885023 Zm00008a036728 Zm00008a036728a,Zm00008a036728b simSplit
Zm00008a036728_T01.v1.1.exon.13 chr10 20881263 20881304 Zm00008a036728 20879900 20885023 Zm00008a036728 Zm00008a036728a,Zm00008a036728b simSplit
Zm00008a036728_T01.v1.1.exon.12 chr10 20881391 20881432 Zm00008a036728a 20879900 20885023 Zm00008a036728 Zm00008a036728a,Zm00008a036728b simSplit
Zm00008a036728_T01.v1.1.exon.12 chr10 20881391 20881432 Zm00008a036728 20879900 20885023 Zm00008a036728 Zm00008a036728a,Zm00008a036728b simSplit
Zm00008a036728_T01.v1.1.exon.11 chr10 20881846 20881938 Zm00008a036728a 20879900 20885023 Zm00008a036728 Zm00008a036728a,Zm00008a036728b simSplit
Zm00008a036728_T01.v1.1.exon.11 chr10 20881846 20881938 Zm00008a036728 20879900 20885023 Zm00008a036728 Zm00008a036728a,Zm00008a036728b simSplit
Zm00008a036728_T01.v1.1.exon.10 chr10 20882025 20882120 Zm00008a036728a 20879900 20885023 Zm00008a036728 Zm00008a036728a,Zm00008a036728b simSplit
Zm00008a036728_T01.v1.1.exon.10 chr10 20882025 20882120 Zm00008a036728 20879900 20885023 Zm00008a036728 Zm00008a036728a,Zm00008a036728b simSplit
Zm00008a036728_T01.v1.1.exon.9 chr10 20882206 20882310 Zm00008a036728a 20879900 20885023 Zm00008a036728 Zm00008a036728a,Zm00008a036728b simSplit
Zm00008a036728_T01.v1.1.exon.9 chr10 20882206 20882310 Zm00008a036728 20879900 20885023 Zm00008a036728 Zm00008a036728a,Zm00008a036728b simSplit
Zm00008a036728_T01.v1.1.exon.8 chr10 20882569 20882742 Zm00008a036728a 20879900 20885023 Zm00008a036728 Zm00008a036728a,Zm00008a036728b simSplit
Zm00008a036728_T01.v1.1.exon.8 chr10 20882569 20882742 Zm00008a036728 20879900 20885023 Zm00008a036728 Zm00008a036728a,Zm00008a036728b simSplit
Zm00008a036728_T01.v1.1.exon.7 chr10 20882813 20882888 Zm00008a036728a 20879900 20885023 Zm00008a036728 Zm00008a036728a,Zm00008a036728b simSplit
Zm00008a036728_T01.v1.1.exon.7 chr10 20882813 20882888 Zm00008a036728 20879900 20885023 Zm00008a036728 Zm00008a036728a,Zm00008a036728b simSplit
Zm00008a036728_T01.v1.1.exon.6 chr10 20882973 20883052 Zm00008a036728a 20879900 20885023 Zm00008a036728 Zm00008a036728a,Zm00008a036728b simSplit
Zm00008a036728_T01.v1.1.exon.6 chr10 20882973 20883052 Zm00008a036728 20879900 20885023 Zm00008a036728 Zm00008a036728a,Zm00008a036728b simSplit
Zm00008a036728_T01.v1.1.exon.5 chr10 20883144 20883239 Zm00008a036728a 20879900 20885023 Zm00008a036728 Zm00008a036728a,Zm00008a036728b simSplit
Zm00008a036728_T01.v1.1.exon.5 chr10 20883144 20883239 Zm00008a036728 20879900 20885023 Zm00008a036728 Zm00008a036728a,Zm00008a036728b simSplit
Zm00008a036728_T01.v1.1.exon.4 chr10 20883310 20883676 Zm00008a036728a 20879900 20885023 Zm00008a036728 Zm00008a036728a,Zm00008a036728b simSplit
Zm00008a036728_T01.v1.1.exon.4 chr10 20883310 20883676 Zm00008a036728 20879900 20885023 Zm00008a036728 Zm00008a036728a,Zm00008a036728b simSplit
Zm00008a036728_T01.v1.1.exon.3 chr10 20883784 20883915 Zm00008a036728b 20879900 20885023 Zm00008a036728 Zm00008a036728a,Zm00008a036728b simSplit
Zm00008a036728_T01.v1.1.exon.3 chr10 20883784 20883915 Zm00008a036728 20879900 20885023 Zm00008a036728 Zm00008a036728a,Zm00008a036728b simSplit
Zm00008a036728_T01.v1.1.exon.2 chr10 20884575 20884650 Zm00008a036728b 20879900 20885023 Zm00008a036728 Zm00008a036728a,Zm00008a036728b simSplit
Zm00008a036728_T01.v1.1.exon.2 chr10 20884575 20884650 Zm00008a036728 20879900 20885023 Zm00008a036728 Zm00008a036728a,Zm00008a036728b simSplit
Zm00008a036728_T01.v1.1.exon.1 chr10 20884739 20885023 Zm00008a036728b 20879900 20885023 Zm00008a036728 Zm00008a036728a,Zm00008a036728b simSplit
Zm00008a036728_T01.v1.1.exon.1 chr10 20884739 20885023 Zm00008a036728 20879900 20885023 Zm00008a036728 Zm00008a036728a,Zm00008a036728b simSplit
Zm00008a036735_T01.v1.1.exon.1 chr10 21517054 21517406 Zm00008a036735a 21517054 21521074 Zm00008a036735 Zm00008a036735a,Zm00008a036735b simSplit
Zm00008a036735_T01.v1.1.exon.1 chr10 21517054 21517406 Zm00008a036735 21517054 21521074 Zm00008a036735 Zm00008a036735a,Zm00008a036735b simSplit
Zm00008a036735_T01.v1.1.exon.2 chr10 21517617 21518237 Zm00008a036735b 21517054 21521074 Zm00008a036735 Zm00008a036735a,Zm00008a036735b simSplit
Zm00008a036735_T01.v1.1.exon.2 chr10 21517617 21518237 Zm00008a036735 21517054 21521074 Zm00008a036735 Zm00008a036735a,Zm00008a036735b simSplit
Zm00008a036735_T01.v1.1.exon.3 chr10 21518336 21519161 Zm00008a036735b 21517054 21521074 Zm00008a036735 Zm00008a036735a,Zm00008a036735b simSplit
Zm00008a036735_T01.v1.1.exon.3 chr10 21518336 21519161 Zm00008a036735 21517054 21521074 Zm00008a036735 Zm00008a036735a,Zm00008a036735b simSplit
Zm00008a036735_T01.v1.1.exon.4 chr10 21519266 21521074 Zm00008a036735b 21517054 21521074 Zm00008a036735 Zm00008a036735a,Zm00008a036735b simSplit
Zm00008a036735_T01.v1.1.exon.4 chr10 21519266 21521074 Zm00008a036735 21517054 21521074 Zm00008a036735 Zm00008a036735a,Zm00008a036735b simSplit
Zm00008a036736_T01.v1.1.exon.1 chr10 21521082 21521107 Zm00008a036736a 21521082 21568992 Zm00008a036736 Zm00008a036736a,Zm00008a036736b simSplit
Zm00008a036736_T01.v1.1.exon.1 chr10 21521082 21521107 Zm00008a036736 21521082 21568992 Zm00008a036736 Zm00008a036736a,Zm00008a036736b simSplit
Zm00008a036736_T01.v1.1.exon.2 chr10 21521770 21522199 Zm00008a036736b 21521082 21568992 Zm00008a036736 Zm00008a036736a,Zm00008a036736b simSplit
Zm00008a036736_T01.v1.1.exon.2 chr10 21521770 21522199 Zm00008a036736 21521082 21568992 Zm00008a036736 Zm00008a036736a,Zm00008a036736b simSplit
Zm00008a036736_T01.v1.1.exon.3 chr10 21559412 21559516 Zm00008a036736b 21521082 21568992 Zm00008a036736 Zm00008a036736a,Zm00008a036736b simSplit
Zm00008a036736_T01.v1.1.exon.3 chr10 21559412 21559516 Zm00008a036736 21521082 21568992 Zm00008a036736 Zm00008a036736a,Zm00008a036736b simSplit
Zm00008a036736_T01.v1.1.exon.4 chr10 21567089 21567154 Zm00008a036736b 21521082 21568992 Zm00008a036736 Zm00008a036736a,Zm00008a036736b simSplit
Zm00008a036736_T01.v1.1.exon.4 chr10 21567089 21567154 Zm00008a036736 21521082 21568992 Zm00008a036736 Zm00008a036736a,Zm00008a036736b simSplit
Zm00008a036736_T01.v1.1.exon.5 chr10 21568966 21568992 Zm00008a036736b 21521082 21568992 Zm00008a036736 Zm00008a036736a,Zm00008a036736b simSplit
Zm00008a036736_T01.v1.1.exon.5 chr10 21568966 21568992 Zm00008a036736 21521082 21568992 Zm00008a036736 Zm00008a036736a,Zm00008a036736b simSplit
Zm00008a036746_T01.v1.1.exon.1 chr10 22115251 22115260 Zm00008a036746a 22115251 22116912 Zm00008a036746 Zm00008a036746a,Zm00008a036746b simSplit
Zm00008a036746_T01.v1.1.exon.1 chr10 22115251 22115260 Zm00008a036746 22115251 22116912 Zm00008a036746 Zm00008a036746a,Zm00008a036746b simSplit
Zm00008a036746_T01.v1.1.exon.2 chr10 22116461 22116561 Zm00008a036746b 22115251 22116912 Zm00008a036746 Zm00008a036746a,Zm00008a036746b simSplit
Zm00008a036746_T01.v1.1.exon.2 chr10 22116461 22116561 Zm00008a036746 22115251 22116912 Zm00008a036746 Zm00008a036746a,Zm00008a036746b simSplit
Zm00008a036746_T01.v1.1.exon.3 chr10 22116646 22116773 Zm00008a036746b 22115251 22116912 Zm00008a036746 Zm00008a036746a,Zm00008a036746b simSplit
Zm00008a036746_T01.v1.1.exon.3 chr10 22116646 22116773 Zm00008a036746 22115251 22116912 Zm00008a036746 Zm00008a036746a,Zm00008a036746b simSplit
Zm00008a036746_T01.v1.1.exon.4 chr10 22116843 22116912 Zm00008a036746b 22115251 22116912 Zm00008a036746 Zm00008a036746a,Zm00008a036746b simSplit
Zm00008a036746_T01.v1.1.exon.4 chr10 22116843 22116912 Zm00008a036746 22115251 22116912 Zm00008a036746 Zm00008a036746a,Zm00008a036746b simSplit
Zm00008a036765_T01.v1.1.exon.10 chr10 23054949 23055512 Zm00008a036765a 23054949 23058337 Zm00008a036765 Zm00008a036765a,Zm00008a036765b simSplit
Zm00008a036765_T01.v1.1.exon.10 chr10 23054949 23055512 Zm00008a036765 23054949 23058337 Zm00008a036765 Zm00008a036765a,Zm00008a036765b simSplit
Zm00008a036765_T01.v1.1.exon.9 chr10 23055599 23055677 Zm00008a036765a 23054949 23058337 Zm00008a036765 Zm00008a036765a,Zm00008a036765b simSplit
Zm00008a036765_T01.v1.1.exon.9 chr10 23055599 23055677 Zm00008a036765 23054949 23058337 Zm00008a036765 Zm00008a036765a,Zm00008a036765b simSplit
Zm00008a036765_T01.v1.1.exon.8 chr10 23055777 23055992 Zm00008a036765a 23054949 23058337 Zm00008a036765 Zm00008a036765a,Zm00008a036765b simSplit
Zm00008a036765_T01.v1.1.exon.8 chr10 23055777 23055992 Zm00008a036765 23054949 23058337 Zm00008a036765 Zm00008a036765a,Zm00008a036765b simSplit
Zm00008a036765_T01.v1.1.exon.7 chr10 23056073 23056312 Zm00008a036765b 23054949 23058337 Zm00008a036765 Zm00008a036765a,Zm00008a036765b simSplit
Zm00008a036765_T01.v1.1.exon.7 chr10 23056073 23056312 Zm00008a036765 23054949 23058337 Zm00008a036765 Zm00008a036765a,Zm00008a036765b simSplit
Zm00008a036765_T01.v1.1.exon.6 chr10 23056393 23056590 Zm00008a036765b 23054949 23058337 Zm00008a036765 Zm00008a036765a,Zm00008a036765b simSplit
Zm00008a036765_T01.v1.1.exon.6 chr10 23056393 23056590 Zm00008a036765 23054949 23058337 Zm00008a036765 Zm00008a036765a,Zm00008a036765b simSplit
Zm00008a036765_T01.v1.1.exon.5 chr10 23056708 23056868 Zm00008a036765b 23054949 23058337 Zm00008a036765 Zm00008a036765a,Zm00008a036765b simSplit
Zm00008a036765_T01.v1.1.exon.5 chr10 23056708 23056868 Zm00008a036765 23054949 23058337 Zm00008a036765 Zm00008a036765a,Zm00008a036765b simSplit
Zm00008a036765_T01.v1.1.exon.4 chr10 23056990 23057474 Zm00008a036765b 23054949 23058337 Zm00008a036765 Zm00008a036765a,Zm00008a036765b simSplit
Zm00008a036765_T01.v1.1.exon.4 chr10 23056990 23057474 Zm00008a036765 23054949 23058337 Zm00008a036765 Zm00008a036765a,Zm00008a036765b simSplit
Zm00008a036765_T01.v1.1.exon.3 chr10 23057615 23057676 Zm00008a036765b 23054949 23058337 Zm00008a036765 Zm00008a036765a,Zm00008a036765b simSplit
Zm00008a036765_T01.v1.1.exon.3 chr10 23057615 23057676 Zm00008a036765 23054949 23058337 Zm00008a036765 Zm00008a036765a,Zm00008a036765b simSplit
Zm00008a036765_T01.v1.1.exon.2 chr10 23058007 23058124 Zm00008a036765b 23054949 23058337 Zm00008a036765 Zm00008a036765a,Zm00008a036765b simSplit
Zm00008a036765_T01.v1.1.exon.2 chr10 23058007 23058124 Zm00008a036765 23054949 23058337 Zm00008a036765 Zm00008a036765a,Zm00008a036765b simSplit
Zm00008a036765_T01.v1.1.exon.1 chr10 23058217 23058337 Zm00008a036765b 23054949 23058337 Zm00008a036765 Zm00008a036765a,Zm00008a036765b simSplit
Zm00008a036765_T01.v1.1.exon.1 chr10 23058217 23058337 Zm00008a036765 23054949 23058337 Zm00008a036765 Zm00008a036765a,Zm00008a036765b simSplit
Zm00008a036787_T01.v1.1.exon.1 chr10 25248047 25248109 Zm00008a036787a 25248047 25250123 Zm00008a036787 Zm00008a036787a,Zm00008a036787b simSplit
Zm00008a036787_T01.v1.1.exon.1 chr10 25248047 25248109 Zm00008a036787 25248047 25250123 Zm00008a036787 Zm00008a036787a,Zm00008a036787b simSplit
Zm00008a036787_T01.v1.1.exon.2 chr10 25248198 25248331 Zm00008a036787a 25248047 25250123 Zm00008a036787 Zm00008a036787a,Zm00008a036787b simSplit
Zm00008a036787_T01.v1.1.exon.2 chr10 25248198 25248331 Zm00008a036787 25248047 25250123 Zm00008a036787 Zm00008a036787a,Zm00008a036787b simSplit
Zm00008a036787_T01.v1.1.exon.3 chr10 25248410 25248485 Zm00008a036787a 25248047 25250123 Zm00008a036787 Zm00008a036787a,Zm00008a036787b simSplit
Zm00008a036787_T01.v1.1.exon.3 chr10 25248410 25248485 Zm00008a036787 25248047 25250123 Zm00008a036787 Zm00008a036787a,Zm00008a036787b simSplit
Zm00008a036787_T01.v1.1.exon.4 chr10 25248612 25249027 Zm00008a036787a 25248047 25250123 Zm00008a036787 Zm00008a036787a,Zm00008a036787b simSplit
Zm00008a036787_T01.v1.1.exon.4 chr10 25248612 25249027 Zm00008a036787 25248047 25250123 Zm00008a036787 Zm00008a036787a,Zm00008a036787b simSplit
Zm00008a036787_T01.v1.1.exon.5 chr10 25249110 25249308 Zm00008a036787a 25248047 25250123 Zm00008a036787 Zm00008a036787a,Zm00008a036787b simSplit
Zm00008a036787_T01.v1.1.exon.5 chr10 25249110 25249308 Zm00008a036787 25248047 25250123 Zm00008a036787 Zm00008a036787a,Zm00008a036787b simSplit
Zm00008a036787_T01.v1.1.exon.6 chr10 25249395 25249511 Zm00008a036787b 25248047 25250123 Zm00008a036787 Zm00008a036787a,Zm00008a036787b simSplit
Zm00008a036787_T01.v1.1.exon.6 chr10 25249395 25249511 Zm00008a036787 25248047 25250123 Zm00008a036787 Zm00008a036787a,Zm00008a036787b simSplit
Zm00008a036787_T01.v1.1.exon.7 chr10 25249585 25249841 Zm00008a036787b 25248047 25250123 Zm00008a036787 Zm00008a036787a,Zm00008a036787b simSplit
Zm00008a036787_T01.v1.1.exon.7 chr10 25249585 25249841 Zm00008a036787 25248047 25250123 Zm00008a036787 Zm00008a036787a,Zm00008a036787b simSplit
Zm00008a036787_T01.v1.1.exon.8 chr10 25249932 25250123 Zm00008a036787b 25248047 25250123 Zm00008a036787 Zm00008a036787a,Zm00008a036787b simSplit
Zm00008a036787_T01.v1.1.exon.8 chr10 25249932 25250123 Zm00008a036787 25248047 25250123 Zm00008a036787 Zm00008a036787a,Zm00008a036787b simSplit
Zm00008a036811_T01.v1.1.exon.1 chr10 26530779 26531197 Zm00008a036811a 26530779 26538347 Zm00008a036811 Zm00008a036811a,Zm00008a036811b simSplit
Zm00008a036811_T01.v1.1.exon.1 chr10 26530779 26531197 Zm00008a036811 26530779 26538347 Zm00008a036811 Zm00008a036811a,Zm00008a036811b simSplit
Zm00008a036811_T01.v1.1.exon.2 chr10 26531330 26531636 Zm00008a036811a 26530779 26538347 Zm00008a036811 Zm00008a036811a,Zm00008a036811b simSplit
Zm00008a036811_T01.v1.1.exon.2 chr10 26531330 26531636 Zm00008a036811 26530779 26538347 Zm00008a036811 Zm00008a036811a,Zm00008a036811b simSplit
Zm00008a036811_T01.v1.1.exon.3 chr10 26533297 26533483 Zm00008a036811a 26530779 26538347 Zm00008a036811 Zm00008a036811a,Zm00008a036811b simSplit
Zm00008a036811_T01.v1.1.exon.3 chr10 26533297 26533483 Zm00008a036811 26530779 26538347 Zm00008a036811 Zm00008a036811a,Zm00008a036811b simSplit
Zm00008a036811_T01.v1.1.exon.4 chr10 26533564 26533613 Zm00008a036811a 26530779 26538347 Zm00008a036811 Zm00008a036811a,Zm00008a036811b simSplit
Zm00008a036811_T01.v1.1.exon.4 chr10 26533564 26533613 Zm00008a036811 26530779 26538347 Zm00008a036811 Zm00008a036811a,Zm00008a036811b simSplit
Zm00008a036811_T01.v1.1.exon.5 chr10 26533805 26533897 Zm00008a036811a 26530779 26538347 Zm00008a036811 Zm00008a036811a,Zm00008a036811b simSplit
Zm00008a036811_T01.v1.1.exon.5 chr10 26533805 26533897 Zm00008a036811 26530779 26538347 Zm00008a036811 Zm00008a036811a,Zm00008a036811b simSplit
Zm00008a036811_T01.v1.1.exon.6 chr10 26533993 26534081 Zm00008a036811a 26530779 26538347 Zm00008a036811 Zm00008a036811a,Zm00008a036811b simSplit
Zm00008a036811_T01.v1.1.exon.6 chr10 26533993 26534081 Zm00008a036811 26530779 26538347 Zm00008a036811 Zm00008a036811a,Zm00008a036811b simSplit
Zm00008a036811_T01.v1.1.exon.7 chr10 26534180 26534258 Zm00008a036811b 26530779 26538347 Zm00008a036811 Zm00008a036811a,Zm00008a036811b simSplit
Zm00008a036811_T01.v1.1.exon.7 chr10 26534180 26534258 Zm00008a036811 26530779 26538347 Zm00008a036811 Zm00008a036811a,Zm00008a036811b simSplit
Zm00008a036811_T01.v1.1.exon.8 chr10 26534570 26534652 Zm00008a036811b 26530779 26538347 Zm00008a036811 Zm00008a036811a,Zm00008a036811b simSplit
Zm00008a036811_T01.v1.1.exon.8 chr10 26534570 26534652 Zm00008a036811 26530779 26538347 Zm00008a036811 Zm00008a036811a,Zm00008a036811b simSplit
Zm00008a036811_T01.v1.1.exon.9 chr10 26534783 26534861 Zm00008a036811b 26530779 26538347 Zm00008a036811 Zm00008a036811a,Zm00008a036811b simSplit
Zm00008a036811_T01.v1.1.exon.9 chr10 26534783 26534861 Zm00008a036811 26530779 26538347 Zm00008a036811 Zm00008a036811a,Zm00008a036811b simSplit
Zm00008a036811_T01.v1.1.exon.10 chr10 26534948 26535671 Zm00008a036811b 26530779 26538347 Zm00008a036811 Zm00008a036811a,Zm00008a036811b simSplit
Zm00008a036811_T01.v1.1.exon.10 chr10 26534948 26535671 Zm00008a036811 26530779 26538347 Zm00008a036811 Zm00008a036811a,Zm00008a036811b simSplit
Zm00008a036811_T01.v1.1.exon.11 chr10 26536327 26536927 Zm00008a036811b 26530779 26538347 Zm00008a036811 Zm00008a036811a,Zm00008a036811b simSplit
Zm00008a036811_T01.v1.1.exon.11 chr10 26536327 26536927 Zm00008a036811 26530779 26538347 Zm00008a036811 Zm00008a036811a,Zm00008a036811b simSplit
Zm00008a036811_T01.v1.1.exon.12 chr10 26537771 26538015 Zm00008a036811b 26530779 26538347 Zm00008a036811 Zm00008a036811a,Zm00008a036811b simSplit
Zm00008a036811_T01.v1.1.exon.12 chr10 26537771 26538015 Zm00008a036811 26530779 26538347 Zm00008a036811 Zm00008a036811a,Zm00008a036811b simSplit
Zm00008a036811_T01.v1.1.exon.13 chr10 26538060 26538347 Zm00008a036811b 26530779 26538347 Zm00008a036811 Zm00008a036811a,Zm00008a036811b simSplit
Zm00008a036811_T01.v1.1.exon.13 chr10 26538060 26538347 Zm00008a036811 26530779 26538347 Zm00008a036811 Zm00008a036811a,Zm00008a036811b simSplit
Zm00008a036856_T01.v1.1.exon.10 chr10 32363064 32363093 Zm00008a036856a 32363064 32367668 Zm00008a036856 Zm00008a036856a,Zm00008a036856b simSplit
Zm00008a036856_T01.v1.1.exon.10 chr10 32363064 32363093 Zm00008a036856 32363064 32367668 Zm00008a036856 Zm00008a036856a,Zm00008a036856b simSplit
Zm00008a036856_T01.v1.1.exon.9 chr10 32363118 32363731 Zm00008a036856a 32363064 32367668 Zm00008a036856 Zm00008a036856a,Zm00008a036856b simSplit
Zm00008a036856_T01.v1.1.exon.9 chr10 32363118 32363731 Zm00008a036856 32363064 32367668 Zm00008a036856 Zm00008a036856a,Zm00008a036856b simSplit
Zm00008a036856_T01.v1.1.exon.8 chr10 32363989 32364126 Zm00008a036856b 32363064 32367668 Zm00008a036856 Zm00008a036856a,Zm00008a036856b simSplit
Zm00008a036856_T01.v1.1.exon.8 chr10 32363989 32364126 Zm00008a036856 32363064 32367668 Zm00008a036856 Zm00008a036856a,Zm00008a036856b simSplit
Zm00008a036856_T01.v1.1.exon.7 chr10 32364162 32364218 Zm00008a036856b 32363064 32367668 Zm00008a036856 Zm00008a036856a,Zm00008a036856b simSplit
Zm00008a036856_T01.v1.1.exon.7 chr10 32364162 32364218 Zm00008a036856 32363064 32367668 Zm00008a036856 Zm00008a036856a,Zm00008a036856b simSplit
Zm00008a036856_T01.v1.1.exon.6 chr10 32364256 32364420 Zm00008a036856b 32363064 32367668 Zm00008a036856 Zm00008a036856a,Zm00008a036856b simSplit
Zm00008a036856_T01.v1.1.exon.6 chr10 32364256 32364420 Zm00008a036856 32363064 32367668 Zm00008a036856 Zm00008a036856a,Zm00008a036856b simSplit
Zm00008a036856_T01.v1.1.exon.5 chr10 32364503 32364622 Zm00008a036856b 32363064 32367668 Zm00008a036856 Zm00008a036856a,Zm00008a036856b simSplit
Zm00008a036856_T01.v1.1.exon.5 chr10 32364503 32364622 Zm00008a036856 32363064 32367668 Zm00008a036856 Zm00008a036856a,Zm00008a036856b simSplit
Zm00008a036856_T01.v1.1.exon.4 chr10 32364834 32364910 Zm00008a036856b 32363064 32367668 Zm00008a036856 Zm00008a036856a,Zm00008a036856b simSplit
Zm00008a036856_T01.v1.1.exon.4 chr10 32364834 32364910 Zm00008a036856 32363064 32367668 Zm00008a036856 Zm00008a036856a,Zm00008a036856b simSplit
Zm00008a036856_T01.v1.1.exon.3 chr10 32365031 32365406 Zm00008a036856b 32363064 32367668 Zm00008a036856 Zm00008a036856a,Zm00008a036856b simSplit
Zm00008a036856_T01.v1.1.exon.3 chr10 32365031 32365406 Zm00008a036856 32363064 32367668 Zm00008a036856 Zm00008a036856a,Zm00008a036856b simSplit
Zm00008a036856_T01.v1.1.exon.2 chr10 32365800 32366901 Zm00008a036856b 32363064 32367668 Zm00008a036856 Zm00008a036856a,Zm00008a036856b simSplit
Zm00008a036856_T01.v1.1.exon.2 chr10 32365800 32366901 Zm00008a036856 32363064 32367668 Zm00008a036856 Zm00008a036856a,Zm00008a036856b simSplit
Zm00008a036856_T01.v1.1.exon.1 chr10 32367486 32367668 Zm00008a036856b 32363064 32367668 Zm00008a036856 Zm00008a036856a,Zm00008a036856b simSplit
Zm00008a036856_T01.v1.1.exon.1 chr10 32367486 32367668 Zm00008a036856 32363064 32367668 Zm00008a036856 Zm00008a036856a,Zm00008a036856b simSplit
Zm00008a036858_T01.v1.1.exon.1 chr10 32664176 32664626 Zm00008a036858a 32664176 32668438 Zm00008a036858 Zm00008a036858a,Zm00008a036858b simSplit
Zm00008a036858_T01.v1.1.exon.1 chr10 32664176 32664626 Zm00008a036858 32664176 32668438 Zm00008a036858 Zm00008a036858a,Zm00008a036858b simSplit
Zm00008a036858_T01.v1.1.exon.2 chr10 32666936 32667066 Zm00008a036858b 32664176 32668438 Zm00008a036858 Zm00008a036858a,Zm00008a036858b simSplit
Zm00008a036858_T01.v1.1.exon.2 chr10 32666936 32667066 Zm00008a036858 32664176 32668438 Zm00008a036858 Zm00008a036858a,Zm00008a036858b simSplit
Zm00008a036858_T01.v1.1.exon.3 chr10 32667248 32667472 Zm00008a036858b 32664176 32668438 Zm00008a036858 Zm00008a036858a,Zm00008a036858b simSplit
Zm00008a036858_T01.v1.1.exon.3 chr10 32667248 32667472 Zm00008a036858 32664176 32668438 Zm00008a036858 Zm00008a036858a,Zm00008a036858b simSplit
Zm00008a036858_T01.v1.1.exon.4 chr10 32667590 32667842 Zm00008a036858b 32664176 32668438 Zm00008a036858 Zm00008a036858a,Zm00008a036858b simSplit
Zm00008a036858_T01.v1.1.exon.4 chr10 32667590 32667842 Zm00008a036858 32664176 32668438 Zm00008a036858 Zm00008a036858a,Zm00008a036858b simSplit
Zm00008a036858_T01.v1.1.exon.5 chr10 32667953 32668438 Zm00008a036858b 32664176 32668438 Zm00008a036858 Zm00008a036858a,Zm00008a036858b simSplit
Zm00008a036858_T01.v1.1.exon.5 chr10 32667953 32668438 Zm00008a036858 32664176 32668438 Zm00008a036858 Zm00008a036858a,Zm00008a036858b simSplit
Zm00008a036860_T01.v1.1.exon.4 chr10 32976534 32976912 Zm00008a036860a 32976534 32980558 Zm00008a036860 Zm00008a036860a,Zm00008a036860b simSplit
Zm00008a036860_T01.v1.1.exon.4 chr10 32976534 32976912 Zm00008a036860 32976534 32980558 Zm00008a036860 Zm00008a036860a,Zm00008a036860b simSplit
Zm00008a036860_T01.v1.1.exon.3 chr10 32977015 32977097 Zm00008a036860b 32976534 32980558 Zm00008a036860 Zm00008a036860a,Zm00008a036860b simSplit
Zm00008a036860_T01.v1.1.exon.3 chr10 32977015 32977097 Zm00008a036860 32976534 32980558 Zm00008a036860 Zm00008a036860a,Zm00008a036860b simSplit
Zm00008a036860_T01.v1.1.exon.2 chr10 32977785 32978019 Zm00008a036860b 32976534 32980558 Zm00008a036860 Zm00008a036860a,Zm00008a036860b simSplit
Zm00008a036860_T01.v1.1.exon.2 chr10 32977785 32978019 Zm00008a036860 32976534 32980558 Zm00008a036860 Zm00008a036860a,Zm00008a036860b simSplit
Zm00008a036860_T01.v1.1.exon.1 chr10 32980515 32980558 Zm00008a036860b 32976534 32980558 Zm00008a036860 Zm00008a036860a,Zm00008a036860b simSplit
Zm00008a036860_T01.v1.1.exon.1 chr10 32980515 32980558 Zm00008a036860 32976534 32980558 Zm00008a036860 Zm00008a036860a,Zm00008a036860b simSplit
Zm00008a036865_T01.v1.1.exon.6 chr10 33727821 33727923 Zm00008a036865a 33727821 33735537 Zm00008a036865 Zm00008a036865a,Zm00008a036865b simSplit
Zm00008a036865_T01.v1.1.exon.6 chr10 33727821 33727923 Zm00008a036865 33727821 33735537 Zm00008a036865 Zm00008a036865a,Zm00008a036865b simSplit
Zm00008a036865_T01.v1.1.exon.5 chr10 33728508 33729301 Zm00008a036865a 33727821 33735537 Zm00008a036865 Zm00008a036865a,Zm00008a036865b simSplit
Zm00008a036865_T01.v1.1.exon.5 chr10 33728508 33729301 Zm00008a036865 33727821 33735537 Zm00008a036865 Zm00008a036865a,Zm00008a036865b simSplit
Zm00008a036865_T01.v1.1.exon.4 chr10 33729691 33729880 Zm00008a036865a 33727821 33735537 Zm00008a036865 Zm00008a036865a,Zm00008a036865b simSplit
Zm00008a036865_T01.v1.1.exon.4 chr10 33729691 33729880 Zm00008a036865 33727821 33735537 Zm00008a036865 Zm00008a036865a,Zm00008a036865b simSplit
Zm00008a036865_T01.v1.1.exon.3 chr10 33731736 33733163 Zm00008a036865a 33727821 33735537 Zm00008a036865 Zm00008a036865a,Zm00008a036865b simSplit
Zm00008a036865_T01.v1.1.exon.3 chr10 33731736 33733163 Zm00008a036865 33727821 33735537 Zm00008a036865 Zm00008a036865a,Zm00008a036865b simSplit
Zm00008a036865_T01.v1.1.exon.2 chr10 33733280 33733367 Zm00008a036865a 33727821 33735537 Zm00008a036865 Zm00008a036865a,Zm00008a036865b simSplit
Zm00008a036865_T01.v1.1.exon.2 chr10 33733280 33733367 Zm00008a036865 33727821 33735537 Zm00008a036865 Zm00008a036865a,Zm00008a036865b simSplit
Zm00008a036865_T01.v1.1.exon.1 chr10 33735477 33735537 Zm00008a036865b 33727821 33735537 Zm00008a036865 Zm00008a036865a,Zm00008a036865b simSplit
Zm00008a036865_T01.v1.1.exon.1 chr10 33735477 33735537 Zm00008a036865 33727821 33735537 Zm00008a036865 Zm00008a036865a,Zm00008a036865b simSplit
Zm00008a036880_T01.v1.1.exon.1 chr10 35425026 35425083 Zm00008a036880a 35425026 35430439 Zm00008a036880 Zm00008a036880a,Zm00008a036880b simSplit
Zm00008a036880_T01.v1.1.exon.1 chr10 35425026 35425083 Zm00008a036880 35425026 35430439 Zm00008a036880 Zm00008a036880a,Zm00008a036880b simSplit
Zm00008a036880_T01.v1.1.exon.2 chr10 35425410 35425463 Zm00008a036880a 35425026 35430439 Zm00008a036880 Zm00008a036880a,Zm00008a036880b simSplit
Zm00008a036880_T01.v1.1.exon.2 chr10 35425410 35425463 Zm00008a036880 35425026 35430439 Zm00008a036880 Zm00008a036880a,Zm00008a036880b simSplit
Zm00008a036880_T01.v1.1.exon.3 chr10 35425991 35426395 Zm00008a036880b 35425026 35430439 Zm00008a036880 Zm00008a036880a,Zm00008a036880b simSplit
Zm00008a036880_T01.v1.1.exon.3 chr10 35425991 35426395 Zm00008a036880 35425026 35430439 Zm00008a036880 Zm00008a036880a,Zm00008a036880b simSplit
Zm00008a036880_T01.v1.1.exon.4 chr10 35427039 35427989 Zm00008a036880b 35425026 35430439 Zm00008a036880 Zm00008a036880a,Zm00008a036880b simSplit
Zm00008a036880_T01.v1.1.exon.4 chr10 35427039 35427989 Zm00008a036880 35425026 35430439 Zm00008a036880 Zm00008a036880a,Zm00008a036880b simSplit
Zm00008a036880_T01.v1.1.exon.5 chr10 35428077 35430439 Zm00008a036880b 35425026 35430439 Zm00008a036880 Zm00008a036880a,Zm00008a036880b simSplit
Zm00008a036880_T01.v1.1.exon.5 chr10 35428077 35430439 Zm00008a036880 35425026 35430439 Zm00008a036880 Zm00008a036880a,Zm00008a036880b simSplit
Zm00008a036915_T01.v1.1.exon.8 chr10 39102249 39102509 Zm00008a036915a 39102249 39107644 Zm00008a036915 Zm00008a036915a,Zm00008a036915b simSplit
Zm00008a036915_T01.v1.1.exon.8 chr10 39102249 39102509 Zm00008a036915 39102249 39107644 Zm00008a036915 Zm00008a036915a,Zm00008a036915b simSplit
Zm00008a036915_T01.v1.1.exon.7 chr10 39102544 39102796 Zm00008a036915a 39102249 39107644 Zm00008a036915 Zm00008a036915a,Zm00008a036915b simSplit
Zm00008a036915_T01.v1.1.exon.7 chr10 39102544 39102796 Zm00008a036915 39102249 39107644 Zm00008a036915 Zm00008a036915a,Zm00008a036915b simSplit
Zm00008a036915_T01.v1.1.exon.6 chr10 39102910 39102991 Zm00008a036915a 39102249 39107644 Zm00008a036915 Zm00008a036915a,Zm00008a036915b simSplit
Zm00008a036915_T01.v1.1.exon.6 chr10 39102910 39102991 Zm00008a036915 39102249 39107644 Zm00008a036915 Zm00008a036915a,Zm00008a036915b simSplit
Zm00008a036915_T01.v1.1.exon.5 chr10 39103001 39103107 Zm00008a036915a 39102249 39107644 Zm00008a036915 Zm00008a036915a,Zm00008a036915b simSplit
Zm00008a036915_T01.v1.1.exon.5 chr10 39103001 39103107 Zm00008a036915 39102249 39107644 Zm00008a036915 Zm00008a036915a,Zm00008a036915b simSplit
Zm00008a036915_T01.v1.1.exon.4 chr10 39105763 39105804 Zm00008a036915a 39102249 39107644 Zm00008a036915 Zm00008a036915a,Zm00008a036915b simSplit
Zm00008a036915_T01.v1.1.exon.4 chr10 39105763 39105804 Zm00008a036915 39102249 39107644 Zm00008a036915 Zm00008a036915a,Zm00008a036915b simSplit
Zm00008a036915_T01.v1.1.exon.3 chr10 39106257 39106339 Zm00008a036915b 39102249 39107644 Zm00008a036915 Zm00008a036915a,Zm00008a036915b simSplit
Zm00008a036915_T01.v1.1.exon.3 chr10 39106257 39106339 Zm00008a036915 39102249 39107644 Zm00008a036915 Zm00008a036915a,Zm00008a036915b simSplit
Zm00008a036915_T01.v1.1.exon.2 chr10 39106431 39106501 Zm00008a036915b 39102249 39107644 Zm00008a036915 Zm00008a036915a,Zm00008a036915b simSplit
Zm00008a036915_T01.v1.1.exon.2 chr10 39106431 39106501 Zm00008a036915 39102249 39107644 Zm00008a036915 Zm00008a036915a,Zm00008a036915b simSplit
Zm00008a036915_T01.v1.1.exon.1 chr10 39107622 39107644 Zm00008a036915b 39102249 39107644 Zm00008a036915 Zm00008a036915a,Zm00008a036915b simSplit
Zm00008a036915_T01.v1.1.exon.1 chr10 39107622 39107644 Zm00008a036915 39102249 39107644 Zm00008a036915 Zm00008a036915a,Zm00008a036915b simSplit
Zm00008a036922_T01.v1.1.exon.1 chr10 39762031 39762072 Zm00008a036922a 39762031 39773569 Zm00008a036922 Zm00008a036922a,Zm00008a036922b simSplit
Zm00008a036922_T01.v1.1.exon.1 chr10 39762031 39762072 Zm00008a036922 39762031 39773569 Zm00008a036922 Zm00008a036922a,Zm00008a036922b simSplit
Zm00008a036922_T01.v1.1.exon.2 chr10 39767587 39767785 Zm00008a036922b 39762031 39773569 Zm00008a036922 Zm00008a036922a,Zm00008a036922b simSplit
Zm00008a036922_T01.v1.1.exon.2 chr10 39767587 39767785 Zm00008a036922 39762031 39773569 Zm00008a036922 Zm00008a036922a,Zm00008a036922b simSplit
Zm00008a036922_T01.v1.1.exon.3 chr10 39770945 39770957 Zm00008a036922b 39762031 39773569 Zm00008a036922 Zm00008a036922a,Zm00008a036922b simSplit
Zm00008a036922_T01.v1.1.exon.3 chr10 39770945 39770957 Zm00008a036922 39762031 39773569 Zm00008a036922 Zm00008a036922a,Zm00008a036922b simSplit
Zm00008a036922_T01.v1.1.exon.4 chr10 39772329 39772425 Zm00008a036922b 39762031 39773569 Zm00008a036922 Zm00008a036922a,Zm00008a036922b simSplit
Zm00008a036922_T01.v1.1.exon.4 chr10 39772329 39772425 Zm00008a036922 39762031 39773569 Zm00008a036922 Zm00008a036922a,Zm00008a036922b simSplit
Zm00008a036922_T01.v1.1.exon.5 chr10 39773474 39773569 Zm00008a036922b 39762031 39773569 Zm00008a036922 Zm00008a036922a,Zm00008a036922b simSplit
Zm00008a036922_T01.v1.1.exon.5 chr10 39773474 39773569 Zm00008a036922 39762031 39773569 Zm00008a036922 Zm00008a036922a,Zm00008a036922b simSplit
Zm00008a036926_T01.v1.1.exon.4 chr10 40404201 40405773 Zm00008a036926a 40404201 40408951 Zm00008a036926 Zm00008a036926a,Zm00008a036926b simSplit
Zm00008a036926_T01.v1.1.exon.4 chr10 40404201 40405773 Zm00008a036926 40404201 40408951 Zm00008a036926 Zm00008a036926a,Zm00008a036926b simSplit
Zm00008a036926_T01.v1.1.exon.3 chr10 40405906 40406174 Zm00008a036926a 40404201 40408951 Zm00008a036926 Zm00008a036926a,Zm00008a036926b simSplit
Zm00008a036926_T01.v1.1.exon.3 chr10 40405906 40406174 Zm00008a036926 40404201 40408951 Zm00008a036926 Zm00008a036926a,Zm00008a036926b simSplit
Zm00008a036926_T01.v1.1.exon.2 chr10 40408149 40408328 Zm00008a036926b 40404201 40408951 Zm00008a036926 Zm00008a036926a,Zm00008a036926b simSplit
Zm00008a036926_T01.v1.1.exon.2 chr10 40408149 40408328 Zm00008a036926 40404201 40408951 Zm00008a036926 Zm00008a036926a,Zm00008a036926b simSplit
Zm00008a036926_T01.v1.1.exon.1 chr10 40408403 40408951 Zm00008a036926b 40404201 40408951 Zm00008a036926 Zm00008a036926a,Zm00008a036926b simSplit
Zm00008a036926_T01.v1.1.exon.1 chr10 40408403 40408951 Zm00008a036926 40404201 40408951 Zm00008a036926 Zm00008a036926a,Zm00008a036926b simSplit
Zm00008a036928_T01.v1.1.exon.1 chr10 40755999 40756051 Zm00008a036928a 40755999 40779487 Zm00008a036928 Zm00008a036928a,Zm00008a036928b simSplit
Zm00008a036928_T01.v1.1.exon.1 chr10 40755999 40756051 Zm00008a036928 40755999 40779487 Zm00008a036928 Zm00008a036928a,Zm00008a036928b simSplit
Zm00008a036928_T01.v1.1.exon.2 chr10 40762014 40762163 Zm00008a036928a 40755999 40779487 Zm00008a036928 Zm00008a036928a,Zm00008a036928b simSplit
Zm00008a036928_T01.v1.1.exon.2 chr10 40762014 40762163 Zm00008a036928 40755999 40779487 Zm00008a036928 Zm00008a036928a,Zm00008a036928b simSplit
Zm00008a036928_T01.v1.1.exon.3 chr10 40762226 40762316 Zm00008a036928a 40755999 40779487 Zm00008a036928 Zm00008a036928a,Zm00008a036928b simSplit
Zm00008a036928_T01.v1.1.exon.3 chr10 40762226 40762316 Zm00008a036928 40755999 40779487 Zm00008a036928 Zm00008a036928a,Zm00008a036928b simSplit
Zm00008a036928_T01.v1.1.exon.4 chr10 40779410 40779487 Zm00008a036928b 40755999 40779487 Zm00008a036928 Zm00008a036928a,Zm00008a036928b simSplit
Zm00008a036928_T01.v1.1.exon.4 chr10 40779410 40779487 Zm00008a036928 40755999 40779487 Zm00008a036928 Zm00008a036928a,Zm00008a036928b simSplit
Zm00008a036947_T01.v1.1.exon.4 chr10 45876644 45876781 Zm00008a036947a 45876644 45877677 Zm00008a036947 Zm00008a036947a,Zm00008a036947b simSplit
Zm00008a036947_T01.v1.1.exon.4 chr10 45876644 45876781 Zm00008a036947 45876644 45877677 Zm00008a036947 Zm00008a036947a,Zm00008a036947b simSplit
Zm00008a036947_T01.v1.1.exon.3 chr10 45877148 45877202 Zm00008a036947b 45876644 45877677 Zm00008a036947 Zm00008a036947a,Zm00008a036947b simSplit
Zm00008a036947_T01.v1.1.exon.3 chr10 45877148 45877202 Zm00008a036947 45876644 45877677 Zm00008a036947 Zm00008a036947a,Zm00008a036947b simSplit
Zm00008a036947_T01.v1.1.exon.2 chr10 45877359 45877558 Zm00008a036947b 45876644 45877677 Zm00008a036947 Zm00008a036947a,Zm00008a036947b simSplit
Zm00008a036947_T01.v1.1.exon.2 chr10 45877359 45877558 Zm00008a036947 45876644 45877677 Zm00008a036947 Zm00008a036947a,Zm00008a036947b simSplit
Zm00008a036947_T01.v1.1.exon.1 chr10 45877621 45877677 Zm00008a036947b 45876644 45877677 Zm00008a036947 Zm00008a036947a,Zm00008a036947b simSplit
Zm00008a036947_T01.v1.1.exon.1 chr10 45877621 45877677 Zm00008a036947 45876644 45877677 Zm00008a036947 Zm00008a036947a,Zm00008a036947b simSplit
Zm00008a036961_T01.v1.1.exon.1 chr10 47961359 47961925 Zm00008a036961a 47961359 47963742 Zm00008a036961 Zm00008a036961a,Zm00008a036961b simSplit
Zm00008a036961_T01.v1.1.exon.1 chr10 47961359 47961925 Zm00008a036961 47961359 47963742 Zm00008a036961 Zm00008a036961a,Zm00008a036961b simSplit
Zm00008a036961_T01.v1.1.exon.2 chr10 47962016 47962206 Zm00008a036961a 47961359 47963742 Zm00008a036961 Zm00008a036961a,Zm00008a036961b simSplit
Zm00008a036961_T01.v1.1.exon.2 chr10 47962016 47962206 Zm00008a036961 47961359 47963742 Zm00008a036961 Zm00008a036961a,Zm00008a036961b simSplit
Zm00008a036961_T01.v1.1.exon.3 chr10 47962285 47962542 Zm00008a036961a 47961359 47963742 Zm00008a036961 Zm00008a036961a,Zm00008a036961b simSplit
Zm00008a036961_T01.v1.1.exon.3 chr10 47962285 47962542 Zm00008a036961 47961359 47963742 Zm00008a036961 Zm00008a036961a,Zm00008a036961b simSplit
Zm00008a036961_T01.v1.1.exon.4 chr10 47962629 47962746 Zm00008a036961a 47961359 47963742 Zm00008a036961 Zm00008a036961a,Zm00008a036961b simSplit
Zm00008a036961_T01.v1.1.exon.4 chr10 47962629 47962746 Zm00008a036961 47961359 47963742 Zm00008a036961 Zm00008a036961a,Zm00008a036961b simSplit
Zm00008a036961_T01.v1.1.exon.5 chr10 47962857 47962942 Zm00008a036961b 47961359 47963742 Zm00008a036961 Zm00008a036961a,Zm00008a036961b simSplit
Zm00008a036961_T01.v1.1.exon.5 chr10 47962857 47962942 Zm00008a036961 47961359 47963742 Zm00008a036961 Zm00008a036961a,Zm00008a036961b simSplit
Zm00008a036961_T01.v1.1.exon.6 chr10 47963037 47963742 Zm00008a036961b 47961359 47963742 Zm00008a036961 Zm00008a036961a,Zm00008a036961b simSplit
Zm00008a036961_T01.v1.1.exon.6 chr10 47963037 47963742 Zm00008a036961 47961359 47963742 Zm00008a036961 Zm00008a036961a,Zm00008a036961b simSplit
Zm00008a036968_T01.v1.1.exon.1 chr10 48798579 48798696 Zm00008a036968a 48798579 48800485 Zm00008a036968 Zm00008a036968a,Zm00008a036968b simSplit
Zm00008a036968_T01.v1.1.exon.1 chr10 48798579 48798696 Zm00008a036968 48798579 48800485 Zm00008a036968 Zm00008a036968a,Zm00008a036968b simSplit
Zm00008a036968_T01.v1.1.exon.2 chr10 48798782 48798852 Zm00008a036968a 48798579 48800485 Zm00008a036968 Zm00008a036968a,Zm00008a036968b simSplit
Zm00008a036968_T01.v1.1.exon.2 chr10 48798782 48798852 Zm00008a036968 48798579 48800485 Zm00008a036968 Zm00008a036968a,Zm00008a036968b simSplit
Zm00008a036968_T01.v1.1.exon.3 chr10 48798937 48798985 Zm00008a036968a 48798579 48800485 Zm00008a036968 Zm00008a036968a,Zm00008a036968b simSplit
Zm00008a036968_T01.v1.1.exon.3 chr10 48798937 48798985 Zm00008a036968 48798579 48800485 Zm00008a036968 Zm00008a036968a,Zm00008a036968b simSplit
Zm00008a036968_T01.v1.1.exon.4 chr10 48799074 48799108 Zm00008a036968a 48798579 48800485 Zm00008a036968 Zm00008a036968a,Zm00008a036968b simSplit
Zm00008a036968_T01.v1.1.exon.4 chr10 48799074 48799108 Zm00008a036968 48798579 48800485 Zm00008a036968 Zm00008a036968a,Zm00008a036968b simSplit
Zm00008a036968_T01.v1.1.exon.5 chr10 48799751 48799818 Zm00008a036968a 48798579 48800485 Zm00008a036968 Zm00008a036968a,Zm00008a036968b simSplit
Zm00008a036968_T01.v1.1.exon.5 chr10 48799751 48799818 Zm00008a036968 48798579 48800485 Zm00008a036968 Zm00008a036968a,Zm00008a036968b simSplit
Zm00008a036968_T01.v1.1.exon.6 chr10 48799964 48800485 Zm00008a036968b 48798579 48800485 Zm00008a036968 Zm00008a036968a,Zm00008a036968b simSplit
Zm00008a036968_T01.v1.1.exon.6 chr10 48799964 48800485 Zm00008a036968 48798579 48800485 Zm00008a036968 Zm00008a036968a,Zm00008a036968b simSplit
Zm00008a036970_T01.v1.1.exon.14 chr10 49429321 49429894 Zm00008a036970a 49429321 49439812 Zm00008a036970 Zm00008a036970a,Zm00008a036970b simSplit
Zm00008a036970_T01.v1.1.exon.14 chr10 49429321 49429894 Zm00008a036970 49429321 49439812 Zm00008a036970 Zm00008a036970a,Zm00008a036970b simSplit
Zm00008a036970_T01.v1.1.exon.13 chr10 49433837 49433949 Zm00008a036970b 49429321 49439812 Zm00008a036970 Zm00008a036970a,Zm00008a036970b simSplit
Zm00008a036970_T01.v1.1.exon.13 chr10 49433837 49433949 Zm00008a036970 49429321 49439812 Zm00008a036970 Zm00008a036970a,Zm00008a036970b simSplit
Zm00008a036970_T01.v1.1.exon.12 chr10 49434280 49434447 Zm00008a036970b 49429321 49439812 Zm00008a036970 Zm00008a036970a,Zm00008a036970b simSplit
Zm00008a036970_T01.v1.1.exon.12 chr10 49434280 49434447 Zm00008a036970 49429321 49439812 Zm00008a036970 Zm00008a036970a,Zm00008a036970b simSplit
Zm00008a036970_T01.v1.1.exon.11 chr10 49434555 49434743 Zm00008a036970b 49429321 49439812 Zm00008a036970 Zm00008a036970a,Zm00008a036970b simSplit
Zm00008a036970_T01.v1.1.exon.11 chr10 49434555 49434743 Zm00008a036970 49429321 49439812 Zm00008a036970 Zm00008a036970a,Zm00008a036970b simSplit
Zm00008a036970_T01.v1.1.exon.10 chr10 49434821 49434954 Zm00008a036970b 49429321 49439812 Zm00008a036970 Zm00008a036970a,Zm00008a036970b simSplit
Zm00008a036970_T01.v1.1.exon.10 chr10 49434821 49434954 Zm00008a036970 49429321 49439812 Zm00008a036970 Zm00008a036970a,Zm00008a036970b simSplit
Zm00008a036970_T01.v1.1.exon.9 chr10 49435115 49435261 Zm00008a036970b 49429321 49439812 Zm00008a036970 Zm00008a036970a,Zm00008a036970b simSplit
Zm00008a036970_T01.v1.1.exon.9 chr10 49435115 49435261 Zm00008a036970 49429321 49439812 Zm00008a036970 Zm00008a036970a,Zm00008a036970b simSplit
Zm00008a036970_T01.v1.1.exon.8 chr10 49435341 49435456 Zm00008a036970b 49429321 49439812 Zm00008a036970 Zm00008a036970a,Zm00008a036970b simSplit
Zm00008a036970_T01.v1.1.exon.8 chr10 49435341 49435456 Zm00008a036970 49429321 49439812 Zm00008a036970 Zm00008a036970a,Zm00008a036970b simSplit
Zm00008a036970_T01.v1.1.exon.7 chr10 49435802 49435896 Zm00008a036970b 49429321 49439812 Zm00008a036970 Zm00008a036970a,Zm00008a036970b simSplit
Zm00008a036970_T01.v1.1.exon.7 chr10 49435802 49435896 Zm00008a036970 49429321 49439812 Zm00008a036970 Zm00008a036970a,Zm00008a036970b simSplit
Zm00008a036970_T01.v1.1.exon.6 chr10 49436164 49436312 Zm00008a036970b 49429321 49439812 Zm00008a036970 Zm00008a036970a,Zm00008a036970b simSplit
Zm00008a036970_T01.v1.1.exon.6 chr10 49436164 49436312 Zm00008a036970 49429321 49439812 Zm00008a036970 Zm00008a036970a,Zm00008a036970b simSplit
Zm00008a036970_T01.v1.1.exon.5 chr10 49436707 49436827 Zm00008a036970b 49429321 49439812 Zm00008a036970 Zm00008a036970a,Zm00008a036970b simSplit
Zm00008a036970_T01.v1.1.exon.5 chr10 49436707 49436827 Zm00008a036970 49429321 49439812 Zm00008a036970 Zm00008a036970a,Zm00008a036970b simSplit
Zm00008a036970_T01.v1.1.exon.4 chr10 49437025 49437102 Zm00008a036970b 49429321 49439812 Zm00008a036970 Zm00008a036970a,Zm00008a036970b simSplit
Zm00008a036970_T01.v1.1.exon.4 chr10 49437025 49437102 Zm00008a036970 49429321 49439812 Zm00008a036970 Zm00008a036970a,Zm00008a036970b simSplit
Zm00008a036970_T01.v1.1.exon.3 chr10 49437226 49437487 Zm00008a036970b 49429321 49439812 Zm00008a036970 Zm00008a036970a,Zm00008a036970b simSplit
Zm00008a036970_T01.v1.1.exon.3 chr10 49437226 49437487 Zm00008a036970 49429321 49439812 Zm00008a036970 Zm00008a036970a,Zm00008a036970b simSplit
Zm00008a036970_T01.v1.1.exon.2 chr10 49437594 49437764 Zm00008a036970b 49429321 49439812 Zm00008a036970 Zm00008a036970a,Zm00008a036970b simSplit
Zm00008a036970_T01.v1.1.exon.2 chr10 49437594 49437764 Zm00008a036970 49429321 49439812 Zm00008a036970 Zm00008a036970a,Zm00008a036970b simSplit
Zm00008a036970_T01.v1.1.exon.1 chr10 49439164 49439812 Zm00008a036970b 49429321 49439812 Zm00008a036970 Zm00008a036970a,Zm00008a036970b simSplit
Zm00008a036970_T01.v1.1.exon.1 chr10 49439164 49439812 Zm00008a036970 49429321 49439812 Zm00008a036970 Zm00008a036970a,Zm00008a036970b simSplit
Zm00008a036979_T01.v1.1.exon.4 chr10 50784653 50785130 Zm00008a036979a 50784653 50792063 Zm00008a036979 Zm00008a036979a,Zm00008a036979b simSplit
Zm00008a036979_T01.v1.1.exon.4 chr10 50784653 50785130 Zm00008a036979 50784653 50792063 Zm00008a036979 Zm00008a036979a,Zm00008a036979b simSplit
Zm00008a036979_T01.v1.1.exon.3 chr10 50790932 50791110 Zm00008a036979a 50784653 50792063 Zm00008a036979 Zm00008a036979a,Zm00008a036979b simSplit
Zm00008a036979_T01.v1.1.exon.3 chr10 50790932 50791110 Zm00008a036979 50784653 50792063 Zm00008a036979 Zm00008a036979a,Zm00008a036979b simSplit
Zm00008a036979_T01.v1.1.exon.2 chr10 50791670 50791800 Zm00008a036979a 50784653 50792063 Zm00008a036979 Zm00008a036979a,Zm00008a036979b simSplit
Zm00008a036979_T01.v1.1.exon.2 chr10 50791670 50791800 Zm00008a036979 50784653 50792063 Zm00008a036979 Zm00008a036979a,Zm00008a036979b simSplit
Zm00008a036979_T01.v1.1.exon.1 chr10 50791909 50792063 Zm00008a036979b 50784653 50792063 Zm00008a036979 Zm00008a036979a,Zm00008a036979b simSplit
Zm00008a036979_T01.v1.1.exon.1 chr10 50791909 50792063 Zm00008a036979 50784653 50792063 Zm00008a036979 Zm00008a036979a,Zm00008a036979b simSplit
Zm00008a036994_T01.v1.1.exon.1 chr10 52357268 52357829 Zm00008a036994a 52357268 52359171 Zm00008a036994 Zm00008a036994a,Zm00008a036994b simSplit
Zm00008a036994_T01.v1.1.exon.1 chr10 52357268 52357829 Zm00008a036994 52357268 52359171 Zm00008a036994 Zm00008a036994a,Zm00008a036994b simSplit
Zm00008a036994_T01.v1.1.exon.2 chr10 52358173 52358281 Zm00008a036994a 52357268 52359171 Zm00008a036994 Zm00008a036994a,Zm00008a036994b simSplit
Zm00008a036994_T01.v1.1.exon.2 chr10 52358173 52358281 Zm00008a036994 52357268 52359171 Zm00008a036994 Zm00008a036994a,Zm00008a036994b simSplit
Zm00008a036994_T01.v1.1.exon.3 chr10 52358575 52358642 Zm00008a036994b 52357268 52359171 Zm00008a036994 Zm00008a036994a,Zm00008a036994b simSplit
Zm00008a036994_T01.v1.1.exon.3 chr10 52358575 52358642 Zm00008a036994 52357268 52359171 Zm00008a036994 Zm00008a036994a,Zm00008a036994b simSplit
Zm00008a036994_T01.v1.1.exon.4 chr10 52358733 52358843 Zm00008a036994b 52357268 52359171 Zm00008a036994 Zm00008a036994a,Zm00008a036994b simSplit
Zm00008a036994_T01.v1.1.exon.4 chr10 52358733 52358843 Zm00008a036994 52357268 52359171 Zm00008a036994 Zm00008a036994a,Zm00008a036994b simSplit
Zm00008a036994_T01.v1.1.exon.5 chr10 52359086 52359171 Zm00008a036994b 52357268 52359171 Zm00008a036994 Zm00008a036994a,Zm00008a036994b simSplit
Zm00008a036994_T01.v1.1.exon.5 chr10 52359086 52359171 Zm00008a036994 52357268 52359171 Zm00008a036994 Zm00008a036994a,Zm00008a036994b simSplit
Zm00008a037009_T01.v1.1.exon.1 chr10 54614205 54614373 Zm00008a037009a 54614205 54633538 Zm00008a037009 Zm00008a037009a,Zm00008a037009b simSplit
Zm00008a037009_T01.v1.1.exon.1 chr10 54614205 54614373 Zm00008a037009 54614205 54633538 Zm00008a037009 Zm00008a037009a,Zm00008a037009b simSplit
Zm00008a037009_T01.v1.1.exon.2 chr10 54614431 54614643 Zm00008a037009a 54614205 54633538 Zm00008a037009 Zm00008a037009a,Zm00008a037009b simSplit
Zm00008a037009_T01.v1.1.exon.2 chr10 54614431 54614643 Zm00008a037009 54614205 54633538 Zm00008a037009 Zm00008a037009a,Zm00008a037009b simSplit
Zm00008a037009_T01.v1.1.exon.3 chr10 54614730 54614869 Zm00008a037009a 54614205 54633538 Zm00008a037009 Zm00008a037009a,Zm00008a037009b simSplit
Zm00008a037009_T01.v1.1.exon.3 chr10 54614730 54614869 Zm00008a037009 54614205 54633538 Zm00008a037009 Zm00008a037009a,Zm00008a037009b simSplit
Zm00008a037009_T01.v1.1.exon.4 chr10 54614951 54615046 Zm00008a037009b 54614205 54633538 Zm00008a037009 Zm00008a037009a,Zm00008a037009b simSplit
Zm00008a037009_T01.v1.1.exon.4 chr10 54614951 54615046 Zm00008a037009 54614205 54633538 Zm00008a037009 Zm00008a037009a,Zm00008a037009b simSplit
Zm00008a037009_T01.v1.1.exon.5 chr10 54615292 54615359 Zm00008a037009b 54614205 54633538 Zm00008a037009 Zm00008a037009a,Zm00008a037009b simSplit
Zm00008a037009_T01.v1.1.exon.5 chr10 54615292 54615359 Zm00008a037009 54614205 54633538 Zm00008a037009 Zm00008a037009a,Zm00008a037009b simSplit
Zm00008a037009_T01.v1.1.exon.6 chr10 54615486 54615557 Zm00008a037009b 54614205 54633538 Zm00008a037009 Zm00008a037009a,Zm00008a037009b simSplit
Zm00008a037009_T01.v1.1.exon.6 chr10 54615486 54615557 Zm00008a037009 54614205 54633538 Zm00008a037009 Zm00008a037009a,Zm00008a037009b simSplit
Zm00008a037009_T01.v1.1.exon.7 chr10 54615739 54615877 Zm00008a037009b 54614205 54633538 Zm00008a037009 Zm00008a037009a,Zm00008a037009b simSplit
Zm00008a037009_T01.v1.1.exon.7 chr10 54615739 54615877 Zm00008a037009 54614205 54633538 Zm00008a037009 Zm00008a037009a,Zm00008a037009b simSplit
Zm00008a037009_T01.v1.1.exon.8 chr10 54616009 54616149 Zm00008a037009b 54614205 54633538 Zm00008a037009 Zm00008a037009a,Zm00008a037009b simSplit
Zm00008a037009_T01.v1.1.exon.8 chr10 54616009 54616149 Zm00008a037009 54614205 54633538 Zm00008a037009 Zm00008a037009a,Zm00008a037009b simSplit
Zm00008a037009_T01.v1.1.exon.9 chr10 54616230 54616349 Zm00008a037009b 54614205 54633538 Zm00008a037009 Zm00008a037009a,Zm00008a037009b simSplit
Zm00008a037009_T01.v1.1.exon.9 chr10 54616230 54616349 Zm00008a037009 54614205 54633538 Zm00008a037009 Zm00008a037009a,Zm00008a037009b simSplit
Zm00008a037009_T01.v1.1.exon.10 chr10 54616531 54616587 Zm00008a037009b 54614205 54633538 Zm00008a037009 Zm00008a037009a,Zm00008a037009b simSplit
Zm00008a037009_T01.v1.1.exon.10 chr10 54616531 54616587 Zm00008a037009 54614205 54633538 Zm00008a037009 Zm00008a037009a,Zm00008a037009b simSplit
Zm00008a037009_T01.v1.1.exon.11 chr10 54616704 54616763 Zm00008a037009b 54614205 54633538 Zm00008a037009 Zm00008a037009a,Zm00008a037009b simSplit
Zm00008a037009_T01.v1.1.exon.11 chr10 54616704 54616763 Zm00008a037009 54614205 54633538 Zm00008a037009 Zm00008a037009a,Zm00008a037009b simSplit
Zm00008a037009_T01.v1.1.exon.12 chr10 54617525 54617632 Zm00008a037009b 54614205 54633538 Zm00008a037009 Zm00008a037009a,Zm00008a037009b simSplit
Zm00008a037009_T01.v1.1.exon.12 chr10 54617525 54617632 Zm00008a037009 54614205 54633538 Zm00008a037009 Zm00008a037009a,Zm00008a037009b simSplit
Zm00008a037009_T01.v1.1.exon.13 chr10 54617726 54617886 Zm00008a037009b 54614205 54633538 Zm00008a037009 Zm00008a037009a,Zm00008a037009b simSplit
Zm00008a037009_T01.v1.1.exon.13 chr10 54617726 54617886 Zm00008a037009 54614205 54633538 Zm00008a037009 Zm00008a037009a,Zm00008a037009b simSplit
Zm00008a037009_T01.v1.1.exon.14 chr10 54624547 54624625 Zm00008a037009b 54614205 54633538 Zm00008a037009 Zm00008a037009a,Zm00008a037009b simSplit
Zm00008a037009_T01.v1.1.exon.14 chr10 54624547 54624625 Zm00008a037009 54614205 54633538 Zm00008a037009 Zm00008a037009a,Zm00008a037009b simSplit
Zm00008a037009_T01.v1.1.exon.15 chr10 54625283 54625345 Zm00008a037009b 54614205 54633538 Zm00008a037009 Zm00008a037009a,Zm00008a037009b simSplit
Zm00008a037009_T01.v1.1.exon.15 chr10 54625283 54625345 Zm00008a037009 54614205 54633538 Zm00008a037009 Zm00008a037009a,Zm00008a037009b simSplit
Zm00008a037009_T01.v1.1.exon.16 chr10 54625441 54625574 Zm00008a037009b 54614205 54633538 Zm00008a037009 Zm00008a037009a,Zm00008a037009b simSplit
Zm00008a037009_T01.v1.1.exon.16 chr10 54625441 54625574 Zm00008a037009 54614205 54633538 Zm00008a037009 Zm00008a037009a,Zm00008a037009b simSplit
Zm00008a037009_T01.v1.1.exon.17 chr10 54625934 54626039 Zm00008a037009b 54614205 54633538 Zm00008a037009 Zm00008a037009a,Zm00008a037009b simSplit
Zm00008a037009_T01.v1.1.exon.17 chr10 54625934 54626039 Zm00008a037009 54614205 54633538 Zm00008a037009 Zm00008a037009a,Zm00008a037009b simSplit
Zm00008a037009_T01.v1.1.exon.18 chr10 54626315 54626485 Zm00008a037009b 54614205 54633538 Zm00008a037009 Zm00008a037009a,Zm00008a037009b simSplit
Zm00008a037009_T01.v1.1.exon.18 chr10 54626315 54626485 Zm00008a037009 54614205 54633538 Zm00008a037009 Zm00008a037009a,Zm00008a037009b simSplit
Zm00008a037009_T01.v1.1.exon.19 chr10 54631729 54631956 Zm00008a037009b 54614205 54633538 Zm00008a037009 Zm00008a037009a,Zm00008a037009b simSplit
Zm00008a037009_T01.v1.1.exon.19 chr10 54631729 54631956 Zm00008a037009 54614205 54633538 Zm00008a037009 Zm00008a037009a,Zm00008a037009b simSplit
Zm00008a037009_T01.v1.1.exon.20 chr10 54632108 54632263 Zm00008a037009b 54614205 54633538 Zm00008a037009 Zm00008a037009a,Zm00008a037009b simSplit
Zm00008a037009_T01.v1.1.exon.20 chr10 54632108 54632263 Zm00008a037009 54614205 54633538 Zm00008a037009 Zm00008a037009a,Zm00008a037009b simSplit
Zm00008a037009_T01.v1.1.exon.21 chr10 54632532 54632693 Zm00008a037009b 54614205 54633538 Zm00008a037009 Zm00008a037009a,Zm00008a037009b simSplit
Zm00008a037009_T01.v1.1.exon.21 chr10 54632532 54632693 Zm00008a037009 54614205 54633538 Zm00008a037009 Zm00008a037009a,Zm00008a037009b simSplit
Zm00008a037009_T01.v1.1.exon.22 chr10 54632803 54632919 Zm00008a037009b 54614205 54633538 Zm00008a037009 Zm00008a037009a,Zm00008a037009b simSplit
Zm00008a037009_T01.v1.1.exon.22 chr10 54632803 54632919 Zm00008a037009 54614205 54633538 Zm00008a037009 Zm00008a037009a,Zm00008a037009b simSplit
Zm00008a037009_T01.v1.1.exon.23 chr10 54632996 54633538 Zm00008a037009b 54614205 54633538 Zm00008a037009 Zm00008a037009a,Zm00008a037009b simSplit
Zm00008a037009_T01.v1.1.exon.23 chr10 54632996 54633538 Zm00008a037009 54614205 54633538 Zm00008a037009 Zm00008a037009a,Zm00008a037009b simSplit
Zm00008a037010_T01.v1.1.exon.9 chr10 54799053 54799094 Zm00008a037010a 54799053 54803974 Zm00008a037010 Zm00008a037010a,Zm00008a037010b simSplit
Zm00008a037010_T01.v1.1.exon.9 chr10 54799053 54799094 Zm00008a037010 54799053 54803974 Zm00008a037010 Zm00008a037010a,Zm00008a037010b simSplit
Zm00008a037010_T01.v1.1.exon.8 chr10 54799429 54799707 Zm00008a037010a 54799053 54803974 Zm00008a037010 Zm00008a037010a,Zm00008a037010b simSplit
Zm00008a037010_T01.v1.1.exon.8 chr10 54799429 54799707 Zm00008a037010 54799053 54803974 Zm00008a037010 Zm00008a037010a,Zm00008a037010b simSplit
Zm00008a037010_T01.v1.1.exon.7 chr10 54799932 54800183 Zm00008a037010a 54799053 54803974 Zm00008a037010 Zm00008a037010a,Zm00008a037010b simSplit
Zm00008a037010_T01.v1.1.exon.7 chr10 54799932 54800183 Zm00008a037010 54799053 54803974 Zm00008a037010 Zm00008a037010a,Zm00008a037010b simSplit
Zm00008a037010_T01.v1.1.exon.6 chr10 54800481 54800595 Zm00008a037010a 54799053 54803974 Zm00008a037010 Zm00008a037010a,Zm00008a037010b simSplit
Zm00008a037010_T01.v1.1.exon.6 chr10 54800481 54800595 Zm00008a037010 54799053 54803974 Zm00008a037010 Zm00008a037010a,Zm00008a037010b simSplit
Zm00008a037010_T01.v1.1.exon.5 chr10 54800830 54801048 Zm00008a037010a 54799053 54803974 Zm00008a037010 Zm00008a037010a,Zm00008a037010b simSplit
Zm00008a037010_T01.v1.1.exon.5 chr10 54800830 54801048 Zm00008a037010 54799053 54803974 Zm00008a037010 Zm00008a037010a,Zm00008a037010b simSplit
Zm00008a037010_T01.v1.1.exon.4 chr10 54801144 54801262 Zm00008a037010a 54799053 54803974 Zm00008a037010 Zm00008a037010a,Zm00008a037010b simSplit
Zm00008a037010_T01.v1.1.exon.4 chr10 54801144 54801262 Zm00008a037010 54799053 54803974 Zm00008a037010 Zm00008a037010a,Zm00008a037010b simSplit
Zm00008a037010_T01.v1.1.exon.3 chr10 54802966 54803058 Zm00008a037010a 54799053 54803974 Zm00008a037010 Zm00008a037010a,Zm00008a037010b simSplit
Zm00008a037010_T01.v1.1.exon.3 chr10 54802966 54803058 Zm00008a037010 54799053 54803974 Zm00008a037010 Zm00008a037010a,Zm00008a037010b simSplit
Zm00008a037010_T01.v1.1.exon.2 chr10 54803588 54803671 Zm00008a037010a 54799053 54803974 Zm00008a037010 Zm00008a037010a,Zm00008a037010b simSplit
Zm00008a037010_T01.v1.1.exon.2 chr10 54803588 54803671 Zm00008a037010 54799053 54803974 Zm00008a037010 Zm00008a037010a,Zm00008a037010b simSplit
Zm00008a037010_T01.v1.1.exon.1 chr10 54803777 54803974 Zm00008a037010b 54799053 54803974 Zm00008a037010 Zm00008a037010a,Zm00008a037010b simSplit
Zm00008a037010_T01.v1.1.exon.1 chr10 54803777 54803974 Zm00008a037010 54799053 54803974 Zm00008a037010 Zm00008a037010a,Zm00008a037010b simSplit
Zm00008a037015_T01.v1.1.exon.1 chr10 55065393 55065766 Zm00008a037015a 55065393 55074940 Zm00008a037015 Zm00008a037015a,Zm00008a037015b simSplit
Zm00008a037015_T01.v1.1.exon.1 chr10 55065393 55065766 Zm00008a037015 55065393 55074940 Zm00008a037015 Zm00008a037015a,Zm00008a037015b simSplit
Zm00008a037015_T01.v1.1.exon.2 chr10 55066359 55066581 Zm00008a037015a 55065393 55074940 Zm00008a037015 Zm00008a037015a,Zm00008a037015b simSplit
Zm00008a037015_T01.v1.1.exon.2 chr10 55066359 55066581 Zm00008a037015 55065393 55074940 Zm00008a037015 Zm00008a037015a,Zm00008a037015b simSplit
Zm00008a037015_T01.v1.1.exon.3 chr10 55066686 55066808 Zm00008a037015a 55065393 55074940 Zm00008a037015 Zm00008a037015a,Zm00008a037015b simSplit
Zm00008a037015_T01.v1.1.exon.3 chr10 55066686 55066808 Zm00008a037015 55065393 55074940 Zm00008a037015 Zm00008a037015a,Zm00008a037015b simSplit
Zm00008a037015_T01.v1.1.exon.4 chr10 55066911 55067039 Zm00008a037015a 55065393 55074940 Zm00008a037015 Zm00008a037015a,Zm00008a037015b simSplit
Zm00008a037015_T01.v1.1.exon.4 chr10 55066911 55067039 Zm00008a037015 55065393 55074940 Zm00008a037015 Zm00008a037015a,Zm00008a037015b simSplit
Zm00008a037015_T01.v1.1.exon.5 chr10 55068935 55069020 Zm00008a037015a 55065393 55074940 Zm00008a037015 Zm00008a037015a,Zm00008a037015b simSplit
Zm00008a037015_T01.v1.1.exon.5 chr10 55068935 55069020 Zm00008a037015 55065393 55074940 Zm00008a037015 Zm00008a037015a,Zm00008a037015b simSplit
Zm00008a037015_T01.v1.1.exon.6 chr10 55069648 55069771 Zm00008a037015a 55065393 55074940 Zm00008a037015 Zm00008a037015a,Zm00008a037015b simSplit
Zm00008a037015_T01.v1.1.exon.6 chr10 55069648 55069771 Zm00008a037015 55065393 55074940 Zm00008a037015 Zm00008a037015a,Zm00008a037015b simSplit
Zm00008a037015_T01.v1.1.exon.7 chr10 55069911 55069959 Zm00008a037015a 55065393 55074940 Zm00008a037015 Zm00008a037015a,Zm00008a037015b simSplit
Zm00008a037015_T01.v1.1.exon.7 chr10 55069911 55069959 Zm00008a037015 55065393 55074940 Zm00008a037015 Zm00008a037015a,Zm00008a037015b simSplit
Zm00008a037015_T01.v1.1.exon.8 chr10 55070268 55070350 Zm00008a037015a 55065393 55074940 Zm00008a037015 Zm00008a037015a,Zm00008a037015b simSplit
Zm00008a037015_T01.v1.1.exon.8 chr10 55070268 55070350 Zm00008a037015 55065393 55074940 Zm00008a037015 Zm00008a037015a,Zm00008a037015b simSplit
Zm00008a037015_T01.v1.1.exon.9 chr10 55070463 55070530 Zm00008a037015a 55065393 55074940 Zm00008a037015 Zm00008a037015a,Zm00008a037015b simSplit
Zm00008a037015_T01.v1.1.exon.9 chr10 55070463 55070530 Zm00008a037015 55065393 55074940 Zm00008a037015 Zm00008a037015a,Zm00008a037015b simSplit
Zm00008a037015_T01.v1.1.exon.10 chr10 55070954 55071031 Zm00008a037015a 55065393 55074940 Zm00008a037015 Zm00008a037015a,Zm00008a037015b simSplit
Zm00008a037015_T01.v1.1.exon.10 chr10 55070954 55071031 Zm00008a037015 55065393 55074940 Zm00008a037015 Zm00008a037015a,Zm00008a037015b simSplit
Zm00008a037015_T01.v1.1.exon.11 chr10 55073811 55073898 Zm00008a037015a 55065393 55074940 Zm00008a037015 Zm00008a037015a,Zm00008a037015b simSplit
Zm00008a037015_T01.v1.1.exon.11 chr10 55073811 55073898 Zm00008a037015 55065393 55074940 Zm00008a037015 Zm00008a037015a,Zm00008a037015b simSplit
Zm00008a037015_T01.v1.1.exon.12 chr10 55073991 55074107 Zm00008a037015b 55065393 55074940 Zm00008a037015 Zm00008a037015a,Zm00008a037015b simSplit
Zm00008a037015_T01.v1.1.exon.12 chr10 55073991 55074107 Zm00008a037015 55065393 55074940 Zm00008a037015 Zm00008a037015a,Zm00008a037015b simSplit
Zm00008a037015_T01.v1.1.exon.13 chr10 55074256 55074940 Zm00008a037015b 55065393 55074940 Zm00008a037015 Zm00008a037015a,Zm00008a037015b simSplit
Zm00008a037015_T01.v1.1.exon.13 chr10 55074256 55074940 Zm00008a037015 55065393 55074940 Zm00008a037015 Zm00008a037015a,Zm00008a037015b simSplit
Zm00008a037023_T01.v1.1.exon.1 chr10 56124273 56124646 Zm00008a037023a 56124273 56127378 Zm00008a037023 Zm00008a037023a,Zm00008a037023b simSplit
Zm00008a037023_T01.v1.1.exon.1 chr10 56124273 56124646 Zm00008a037023 56124273 56127378 Zm00008a037023 Zm00008a037023a,Zm00008a037023b simSplit
Zm00008a037023_T01.v1.1.exon.2 chr10 56125222 56125366 Zm00008a037023a 56124273 56127378 Zm00008a037023 Zm00008a037023a,Zm00008a037023b simSplit
Zm00008a037023_T01.v1.1.exon.2 chr10 56125222 56125366 Zm00008a037023 56124273 56127378 Zm00008a037023 Zm00008a037023a,Zm00008a037023b simSplit
Zm00008a037023_T01.v1.1.exon.3 chr10 56126554 56126647 Zm00008a037023a 56124273 56127378 Zm00008a037023 Zm00008a037023a,Zm00008a037023b simSplit
Zm00008a037023_T01.v1.1.exon.3 chr10 56126554 56126647 Zm00008a037023 56124273 56127378 Zm00008a037023 Zm00008a037023a,Zm00008a037023b simSplit
Zm00008a037023_T01.v1.1.exon.4 chr10 56126745 56127378 Zm00008a037023b 56124273 56127378 Zm00008a037023 Zm00008a037023a,Zm00008a037023b simSplit
Zm00008a037023_T01.v1.1.exon.4 chr10 56126745 56127378 Zm00008a037023 56124273 56127378 Zm00008a037023 Zm00008a037023a,Zm00008a037023b simSplit
Zm00008a037029_T01.v1.1.exon.8 chr10 56602298 56602585 Zm00008a037029a 56602298 56606895 Zm00008a037029 Zm00008a037029a,Zm00008a037029b simSplit
Zm00008a037029_T01.v1.1.exon.8 chr10 56602298 56602585 Zm00008a037029 56602298 56606895 Zm00008a037029 Zm00008a037029a,Zm00008a037029b simSplit
Zm00008a037029_T01.v1.1.exon.7 chr10 56602680 56602931 Zm00008a037029a 56602298 56606895 Zm00008a037029 Zm00008a037029a,Zm00008a037029b simSplit
Zm00008a037029_T01.v1.1.exon.7 chr10 56602680 56602931 Zm00008a037029 56602298 56606895 Zm00008a037029 Zm00008a037029a,Zm00008a037029b simSplit
Zm00008a037029_T01.v1.1.exon.6 chr10 56603441 56603576 Zm00008a037029a 56602298 56606895 Zm00008a037029 Zm00008a037029a,Zm00008a037029b simSplit
Zm00008a037029_T01.v1.1.exon.6 chr10 56603441 56603576 Zm00008a037029 56602298 56606895 Zm00008a037029 Zm00008a037029a,Zm00008a037029b simSplit
Zm00008a037029_T01.v1.1.exon.5 chr10 56603962 56604183 Zm00008a037029b 56602298 56606895 Zm00008a037029 Zm00008a037029a,Zm00008a037029b simSplit
Zm00008a037029_T01.v1.1.exon.5 chr10 56603962 56604183 Zm00008a037029 56602298 56606895 Zm00008a037029 Zm00008a037029a,Zm00008a037029b simSplit
Zm00008a037029_T01.v1.1.exon.4 chr10 56604414 56604532 Zm00008a037029b 56602298 56606895 Zm00008a037029 Zm00008a037029a,Zm00008a037029b simSplit
Zm00008a037029_T01.v1.1.exon.4 chr10 56604414 56604532 Zm00008a037029 56602298 56606895 Zm00008a037029 Zm00008a037029a,Zm00008a037029b simSplit
Zm00008a037029_T01.v1.1.exon.3 chr10 56604565 56604752 Zm00008a037029b 56602298 56606895 Zm00008a037029 Zm00008a037029a,Zm00008a037029b simSplit
Zm00008a037029_T01.v1.1.exon.3 chr10 56604565 56604752 Zm00008a037029 56602298 56606895 Zm00008a037029 Zm00008a037029a,Zm00008a037029b simSplit
Zm00008a037029_T01.v1.1.exon.2 chr10 56605526 56605784 Zm00008a037029b 56602298 56606895 Zm00008a037029 Zm00008a037029a,Zm00008a037029b simSplit
Zm00008a037029_T01.v1.1.exon.2 chr10 56605526 56605784 Zm00008a037029 56602298 56606895 Zm00008a037029 Zm00008a037029a,Zm00008a037029b simSplit
Zm00008a037029_T01.v1.1.exon.1 chr10 56606887 56606895 Zm00008a037029b 56602298 56606895 Zm00008a037029 Zm00008a037029a,Zm00008a037029b simSplit
Zm00008a037029_T01.v1.1.exon.1 chr10 56606887 56606895 Zm00008a037029 56602298 56606895 Zm00008a037029 Zm00008a037029a,Zm00008a037029b simSplit
Zm00008a037031_T01.v1.1.exon.1 chr10 56949219 56949464 Zm00008a037031a 56949219 56958129 Zm00008a037031 Zm00008a037031a,Zm00008a037031b simSplit
Zm00008a037031_T01.v1.1.exon.1 chr10 56949219 56949464 Zm00008a037031 56949219 56958129 Zm00008a037031 Zm00008a037031a,Zm00008a037031b simSplit
Zm00008a037031_T01.v1.1.exon.2 chr10 56949723 56949893 Zm00008a037031a 56949219 56958129 Zm00008a037031 Zm00008a037031a,Zm00008a037031b simSplit
Zm00008a037031_T01.v1.1.exon.2 chr10 56949723 56949893 Zm00008a037031 56949219 56958129 Zm00008a037031 Zm00008a037031a,Zm00008a037031b simSplit
Zm00008a037031_T01.v1.1.exon.3 chr10 56954085 56954356 Zm00008a037031a 56949219 56958129 Zm00008a037031 Zm00008a037031a,Zm00008a037031b simSplit
Zm00008a037031_T01.v1.1.exon.3 chr10 56954085 56954356 Zm00008a037031 56949219 56958129 Zm00008a037031 Zm00008a037031a,Zm00008a037031b simSplit
Zm00008a037031_T01.v1.1.exon.4 chr10 56954477 56954555 Zm00008a037031a 56949219 56958129 Zm00008a037031 Zm00008a037031a,Zm00008a037031b simSplit
Zm00008a037031_T01.v1.1.exon.4 chr10 56954477 56954555 Zm00008a037031 56949219 56958129 Zm00008a037031 Zm00008a037031a,Zm00008a037031b simSplit
Zm00008a037031_T01.v1.1.exon.5 chr10 56954730 56955389 Zm00008a037031a 56949219 56958129 Zm00008a037031 Zm00008a037031a,Zm00008a037031b simSplit
Zm00008a037031_T01.v1.1.exon.5 chr10 56954730 56955389 Zm00008a037031 56949219 56958129 Zm00008a037031 Zm00008a037031a,Zm00008a037031b simSplit
Zm00008a037031_T01.v1.1.exon.6 chr10 56955514 56955615 Zm00008a037031a 56949219 56958129 Zm00008a037031 Zm00008a037031a,Zm00008a037031b simSplit
Zm00008a037031_T01.v1.1.exon.6 chr10 56955514 56955615 Zm00008a037031 56949219 56958129 Zm00008a037031 Zm00008a037031a,Zm00008a037031b simSplit
Zm00008a037031_T01.v1.1.exon.7 chr10 56955707 56955877 Zm00008a037031a 56949219 56958129 Zm00008a037031 Zm00008a037031a,Zm00008a037031b simSplit
Zm00008a037031_T01.v1.1.exon.7 chr10 56955707 56955877 Zm00008a037031 56949219 56958129 Zm00008a037031 Zm00008a037031a,Zm00008a037031b simSplit
Zm00008a037031_T01.v1.1.exon.8 chr10 56956022 56956196 Zm00008a037031a 56949219 56958129 Zm00008a037031 Zm00008a037031a,Zm00008a037031b simSplit
Zm00008a037031_T01.v1.1.exon.8 chr10 56956022 56956196 Zm00008a037031 56949219 56958129 Zm00008a037031 Zm00008a037031a,Zm00008a037031b simSplit
Zm00008a037031_T01.v1.1.exon.9 chr10 56956300 56956571 Zm00008a037031a 56949219 56958129 Zm00008a037031 Zm00008a037031a,Zm00008a037031b simSplit
Zm00008a037031_T01.v1.1.exon.9 chr10 56956300 56956571 Zm00008a037031 56949219 56958129 Zm00008a037031 Zm00008a037031a,Zm00008a037031b simSplit
Zm00008a037031_T01.v1.1.exon.10 chr10 56956672 56956761 Zm00008a037031a 56949219 56958129 Zm00008a037031 Zm00008a037031a,Zm00008a037031b simSplit
Zm00008a037031_T01.v1.1.exon.10 chr10 56956672 56956761 Zm00008a037031 56949219 56958129 Zm00008a037031 Zm00008a037031a,Zm00008a037031b simSplit
Zm00008a037031_T01.v1.1.exon.11 chr10 56956883 56957292 Zm00008a037031a 56949219 56958129 Zm00008a037031 Zm00008a037031a,Zm00008a037031b simSplit
Zm00008a037031_T01.v1.1.exon.11 chr10 56956883 56957292 Zm00008a037031 56949219 56958129 Zm00008a037031 Zm00008a037031a,Zm00008a037031b simSplit
Zm00008a037031_T01.v1.1.exon.12 chr10 56957808 56957964 Zm00008a037031b 56949219 56958129 Zm00008a037031 Zm00008a037031a,Zm00008a037031b simSplit
Zm00008a037031_T01.v1.1.exon.12 chr10 56957808 56957964 Zm00008a037031 56949219 56958129 Zm00008a037031 Zm00008a037031a,Zm00008a037031b simSplit
Zm00008a037031_T01.v1.1.exon.13 chr10 56958055 56958129 Zm00008a037031b 56949219 56958129 Zm00008a037031 Zm00008a037031a,Zm00008a037031b simSplit
Zm00008a037031_T01.v1.1.exon.13 chr10 56958055 56958129 Zm00008a037031 56949219 56958129 Zm00008a037031 Zm00008a037031a,Zm00008a037031b simSplit
Zm00008a037035_T01.v1.1.exon.1 chr10 57226993 57227350 Zm00008a037035a 57226993 57231197 Zm00008a037035 Zm00008a037035a,Zm00008a037035b simSplit
Zm00008a037035_T01.v1.1.exon.1 chr10 57226993 57227350 Zm00008a037035 57226993 57231197 Zm00008a037035 Zm00008a037035a,Zm00008a037035b simSplit
Zm00008a037035_T01.v1.1.exon.2 chr10 57228224 57228717 Zm00008a037035a 57226993 57231197 Zm00008a037035 Zm00008a037035a,Zm00008a037035b simSplit
Zm00008a037035_T01.v1.1.exon.2 chr10 57228224 57228717 Zm00008a037035 57226993 57231197 Zm00008a037035 Zm00008a037035a,Zm00008a037035b simSplit
Zm00008a037035_T01.v1.1.exon.3 chr10 57228807 57229032 Zm00008a037035a 57226993 57231197 Zm00008a037035 Zm00008a037035a,Zm00008a037035b simSplit
Zm00008a037035_T01.v1.1.exon.3 chr10 57228807 57229032 Zm00008a037035 57226993 57231197 Zm00008a037035 Zm00008a037035a,Zm00008a037035b simSplit
Zm00008a037035_T01.v1.1.exon.4 chr10 57229492 57229714 Zm00008a037035a 57226993 57231197 Zm00008a037035 Zm00008a037035a,Zm00008a037035b simSplit
Zm00008a037035_T01.v1.1.exon.4 chr10 57229492 57229714 Zm00008a037035 57226993 57231197 Zm00008a037035 Zm00008a037035a,Zm00008a037035b simSplit
Zm00008a037035_T01.v1.1.exon.5 chr10 57230151 57230364 Zm00008a037035b 57226993 57231197 Zm00008a037035 Zm00008a037035a,Zm00008a037035b simSplit
Zm00008a037035_T01.v1.1.exon.5 chr10 57230151 57230364 Zm00008a037035 57226993 57231197 Zm00008a037035 Zm00008a037035a,Zm00008a037035b simSplit
Zm00008a037035_T01.v1.1.exon.6 chr10 57230801 57231197 Zm00008a037035b 57226993 57231197 Zm00008a037035 Zm00008a037035a,Zm00008a037035b simSplit
Zm00008a037035_T01.v1.1.exon.6 chr10 57230801 57231197 Zm00008a037035 57226993 57231197 Zm00008a037035 Zm00008a037035a,Zm00008a037035b simSplit
Zm00008a037038_T01.v1.1.exon.1 chr10 57391985 57392193 Zm00008a037038a 57391985 57395369 Zm00008a037038 Zm00008a037038a,Zm00008a037038b simSplit
Zm00008a037038_T01.v1.1.exon.1 chr10 57391985 57392193 Zm00008a037038 57391985 57395369 Zm00008a037038 Zm00008a037038a,Zm00008a037038b simSplit
Zm00008a037038_T01.v1.1.exon.2 chr10 57392320 57392494 Zm00008a037038a 57391985 57395369 Zm00008a037038 Zm00008a037038a,Zm00008a037038b simSplit
Zm00008a037038_T01.v1.1.exon.2 chr10 57392320 57392494 Zm00008a037038 57391985 57395369 Zm00008a037038 Zm00008a037038a,Zm00008a037038b simSplit
Zm00008a037038_T01.v1.1.exon.3 chr10 57393152 57393384 Zm00008a037038a 57391985 57395369 Zm00008a037038 Zm00008a037038a,Zm00008a037038b simSplit
Zm00008a037038_T01.v1.1.exon.3 chr10 57393152 57393384 Zm00008a037038 57391985 57395369 Zm00008a037038 Zm00008a037038a,Zm00008a037038b simSplit
Zm00008a037038_T01.v1.1.exon.4 chr10 57393497 57393574 Zm00008a037038a 57391985 57395369 Zm00008a037038 Zm00008a037038a,Zm00008a037038b simSplit
Zm00008a037038_T01.v1.1.exon.4 chr10 57393497 57393574 Zm00008a037038 57391985 57395369 Zm00008a037038 Zm00008a037038a,Zm00008a037038b simSplit
Zm00008a037038_T01.v1.1.exon.5 chr10 57393704 57393796 Zm00008a037038a 57391985 57395369 Zm00008a037038 Zm00008a037038a,Zm00008a037038b simSplit
Zm00008a037038_T01.v1.1.exon.5 chr10 57393704 57393796 Zm00008a037038 57391985 57395369 Zm00008a037038 Zm00008a037038a,Zm00008a037038b simSplit
Zm00008a037038_T01.v1.1.exon.6 chr10 57393873 57393905 Zm00008a037038a 57391985 57395369 Zm00008a037038 Zm00008a037038a,Zm00008a037038b simSplit
Zm00008a037038_T01.v1.1.exon.6 chr10 57393873 57393905 Zm00008a037038 57391985 57395369 Zm00008a037038 Zm00008a037038a,Zm00008a037038b simSplit
Zm00008a037038_T01.v1.1.exon.7 chr10 57394046 57394156 Zm00008a037038a 57391985 57395369 Zm00008a037038 Zm00008a037038a,Zm00008a037038b simSplit
Zm00008a037038_T01.v1.1.exon.7 chr10 57394046 57394156 Zm00008a037038 57391985 57395369 Zm00008a037038 Zm00008a037038a,Zm00008a037038b simSplit
Zm00008a037038_T01.v1.1.exon.8 chr10 57394273 57394333 Zm00008a037038a 57391985 57395369 Zm00008a037038 Zm00008a037038a,Zm00008a037038b simSplit
Zm00008a037038_T01.v1.1.exon.8 chr10 57394273 57394333 Zm00008a037038 57391985 57395369 Zm00008a037038 Zm00008a037038a,Zm00008a037038b simSplit
Zm00008a037038_T01.v1.1.exon.9 chr10 57394547 57394743 Zm00008a037038a 57391985 57395369 Zm00008a037038 Zm00008a037038a,Zm00008a037038b simSplit
Zm00008a037038_T01.v1.1.exon.9 chr10 57394547 57394743 Zm00008a037038 57391985 57395369 Zm00008a037038 Zm00008a037038a,Zm00008a037038b simSplit
Zm00008a037038_T01.v1.1.exon.10 chr10 57394829 57394949 Zm00008a037038b 57391985 57395369 Zm00008a037038 Zm00008a037038a,Zm00008a037038b simSplit
Zm00008a037038_T01.v1.1.exon.10 chr10 57394829 57394949 Zm00008a037038 57391985 57395369 Zm00008a037038 Zm00008a037038a,Zm00008a037038b simSplit
Zm00008a037038_T01.v1.1.exon.11 chr10 57395138 57395369 Zm00008a037038b 57391985 57395369 Zm00008a037038 Zm00008a037038a,Zm00008a037038b simSplit
Zm00008a037038_T01.v1.1.exon.11 chr10 57395138 57395369 Zm00008a037038 57391985 57395369 Zm00008a037038 Zm00008a037038a,Zm00008a037038b simSplit
Zm00008a037050_T01.v1.1.exon.1 chr10 58396690 58396911 Zm00008a037050a 58396690 58397819 Zm00008a037050 Zm00008a037050a,Zm00008a037050b simSplit
Zm00008a037050_T01.v1.1.exon.1 chr10 58396690 58396911 Zm00008a037050 58396690 58397819 Zm00008a037050 Zm00008a037050a,Zm00008a037050b simSplit
Zm00008a037050_T01.v1.1.exon.2 chr10 58396998 58397114 Zm00008a037050a 58396690 58397819 Zm00008a037050 Zm00008a037050a,Zm00008a037050b simSplit
Zm00008a037050_T01.v1.1.exon.2 chr10 58396998 58397114 Zm00008a037050 58396690 58397819 Zm00008a037050 Zm00008a037050a,Zm00008a037050b simSplit
Zm00008a037050_T01.v1.1.exon.3 chr10 58397188 58397444 Zm00008a037050a 58396690 58397819 Zm00008a037050 Zm00008a037050a,Zm00008a037050b simSplit
Zm00008a037050_T01.v1.1.exon.3 chr10 58397188 58397444 Zm00008a037050 58396690 58397819 Zm00008a037050 Zm00008a037050a,Zm00008a037050b simSplit
Zm00008a037050_T01.v1.1.exon.4 chr10 58397535 58397607 Zm00008a037050a 58396690 58397819 Zm00008a037050 Zm00008a037050a,Zm00008a037050b simSplit
Zm00008a037050_T01.v1.1.exon.4 chr10 58397535 58397607 Zm00008a037050 58396690 58397819 Zm00008a037050 Zm00008a037050a,Zm00008a037050b simSplit
Zm00008a037050_T01.v1.1.exon.5 chr10 58397700 58397819 Zm00008a037050b 58396690 58397819 Zm00008a037050 Zm00008a037050a,Zm00008a037050b simSplit
Zm00008a037050_T01.v1.1.exon.5 chr10 58397700 58397819 Zm00008a037050 58396690 58397819 Zm00008a037050 Zm00008a037050a,Zm00008a037050b simSplit
Zm00008a037087_T01.v1.1.exon.6 chr10 61594212 61594800 Zm00008a037087a 61594212 61597591 Zm00008a037087 Zm00008a037087a,Zm00008a037087b simSplit
Zm00008a037087_T01.v1.1.exon.6 chr10 61594212 61594800 Zm00008a037087 61594212 61597591 Zm00008a037087 Zm00008a037087a,Zm00008a037087b simSplit
Zm00008a037087_T01.v1.1.exon.5 chr10 61595054 61595167 Zm00008a037087a 61594212 61597591 Zm00008a037087 Zm00008a037087a,Zm00008a037087b simSplit
Zm00008a037087_T01.v1.1.exon.5 chr10 61595054 61595167 Zm00008a037087 61594212 61597591 Zm00008a037087 Zm00008a037087a,Zm00008a037087b simSplit
Zm00008a037087_T01.v1.1.exon.4 chr10 61595296 61595364 Zm00008a037087a 61594212 61597591 Zm00008a037087 Zm00008a037087a,Zm00008a037087b simSplit
Zm00008a037087_T01.v1.1.exon.4 chr10 61595296 61595364 Zm00008a037087 61594212 61597591 Zm00008a037087 Zm00008a037087a,Zm00008a037087b simSplit
Zm00008a037087_T01.v1.1.exon.3 chr10 61595522 61595656 Zm00008a037087a 61594212 61597591 Zm00008a037087 Zm00008a037087a,Zm00008a037087b simSplit
Zm00008a037087_T01.v1.1.exon.3 chr10 61595522 61595656 Zm00008a037087 61594212 61597591 Zm00008a037087 Zm00008a037087a,Zm00008a037087b simSplit
Zm00008a037087_T01.v1.1.exon.2 chr10 61596631 61596741 Zm00008a037087a 61594212 61597591 Zm00008a037087 Zm00008a037087a,Zm00008a037087b simSplit
Zm00008a037087_T01.v1.1.exon.2 chr10 61596631 61596741 Zm00008a037087 61594212 61597591 Zm00008a037087 Zm00008a037087a,Zm00008a037087b simSplit
Zm00008a037087_T01.v1.1.exon.1 chr10 61597372 61597591 Zm00008a037087b 61594212 61597591 Zm00008a037087 Zm00008a037087a,Zm00008a037087b simSplit
Zm00008a037087_T01.v1.1.exon.1 chr10 61597372 61597591 Zm00008a037087 61594212 61597591 Zm00008a037087 Zm00008a037087a,Zm00008a037087b simSplit
Zm00008a037098_T01.v1.1.exon.8 chr10 62778392 62778555 Zm00008a037098a 62778392 62782399 Zm00008a037098 Zm00008a037098a,Zm00008a037098b simSplit
Zm00008a037098_T01.v1.1.exon.8 chr10 62778392 62778555 Zm00008a037098 62778392 62782399 Zm00008a037098 Zm00008a037098a,Zm00008a037098b simSplit
Zm00008a037098_T01.v1.1.exon.7 chr10 62780418 62780493 Zm00008a037098a 62778392 62782399 Zm00008a037098 Zm00008a037098a,Zm00008a037098b simSplit
Zm00008a037098_T01.v1.1.exon.7 chr10 62780418 62780493 Zm00008a037098 62778392 62782399 Zm00008a037098 Zm00008a037098a,Zm00008a037098b simSplit
Zm00008a037098_T01.v1.1.exon.6 chr10 62780598 62780708 Zm00008a037098a 62778392 62782399 Zm00008a037098 Zm00008a037098a,Zm00008a037098b simSplit
Zm00008a037098_T01.v1.1.exon.6 chr10 62780598 62780708 Zm00008a037098 62778392 62782399 Zm00008a037098 Zm00008a037098a,Zm00008a037098b simSplit
Zm00008a037098_T01.v1.1.exon.5 chr10 62780879 62781070 Zm00008a037098a 62778392 62782399 Zm00008a037098 Zm00008a037098a,Zm00008a037098b simSplit
Zm00008a037098_T01.v1.1.exon.5 chr10 62780879 62781070 Zm00008a037098 62778392 62782399 Zm00008a037098 Zm00008a037098a,Zm00008a037098b simSplit
Zm00008a037098_T01.v1.1.exon.4 chr10 62781163 62781387 Zm00008a037098b 62778392 62782399 Zm00008a037098 Zm00008a037098a,Zm00008a037098b simSplit
Zm00008a037098_T01.v1.1.exon.4 chr10 62781163 62781387 Zm00008a037098 62778392 62782399 Zm00008a037098 Zm00008a037098a,Zm00008a037098b simSplit
Zm00008a037098_T01.v1.1.exon.3 chr10 62781493 62781596 Zm00008a037098b 62778392 62782399 Zm00008a037098 Zm00008a037098a,Zm00008a037098b simSplit
Zm00008a037098_T01.v1.1.exon.3 chr10 62781493 62781596 Zm00008a037098 62778392 62782399 Zm00008a037098 Zm00008a037098a,Zm00008a037098b simSplit
Zm00008a037098_T01.v1.1.exon.2 chr10 62781683 62781735 Zm00008a037098b 62778392 62782399 Zm00008a037098 Zm00008a037098a,Zm00008a037098b simSplit
Zm00008a037098_T01.v1.1.exon.2 chr10 62781683 62781735 Zm00008a037098 62778392 62782399 Zm00008a037098 Zm00008a037098a,Zm00008a037098b simSplit
Zm00008a037098_T01.v1.1.exon.1 chr10 62782209 62782399 Zm00008a037098b 62778392 62782399 Zm00008a037098 Zm00008a037098a,Zm00008a037098b simSplit
Zm00008a037098_T01.v1.1.exon.1 chr10 62782209 62782399 Zm00008a037098 62778392 62782399 Zm00008a037098 Zm00008a037098a,Zm00008a037098b simSplit
Zm00008a037105_T01.v1.1.exon.4 chr10 63619641 63619847 Zm00008a037105a 63619641 63621042 Zm00008a037105 Zm00008a037105a,Zm00008a037105b simSplit
Zm00008a037105_T01.v1.1.exon.4 chr10 63619641 63619847 Zm00008a037105 63619641 63621042 Zm00008a037105 Zm00008a037105a,Zm00008a037105b simSplit
Zm00008a037105_T01.v1.1.exon.3 chr10 63619950 63620334 Zm00008a037105b 63619641 63621042 Zm00008a037105 Zm00008a037105a,Zm00008a037105b simSplit
Zm00008a037105_T01.v1.1.exon.3 chr10 63619950 63620334 Zm00008a037105 63619641 63621042 Zm00008a037105 Zm00008a037105a,Zm00008a037105b simSplit
Zm00008a037105_T01.v1.1.exon.2 chr10 63620362 63620486 Zm00008a037105b 63619641 63621042 Zm00008a037105 Zm00008a037105a,Zm00008a037105b simSplit
Zm00008a037105_T01.v1.1.exon.2 chr10 63620362 63620486 Zm00008a037105 63619641 63621042 Zm00008a037105 Zm00008a037105a,Zm00008a037105b simSplit
Zm00008a037105_T01.v1.1.exon.1 chr10 63620562 63621042 Zm00008a037105b 63619641 63621042 Zm00008a037105 Zm00008a037105a,Zm00008a037105b simSplit
Zm00008a037105_T01.v1.1.exon.1 chr10 63620562 63621042 Zm00008a037105 63619641 63621042 Zm00008a037105 Zm00008a037105a,Zm00008a037105b simSplit
Zm00008a037122_T01.v1.1.exon.1 chr10 65030488 65030762 Zm00008a037122a 65030488 65036621 Zm00008a037122 Zm00008a037122a,Zm00008a037122b simSplit
Zm00008a037122_T01.v1.1.exon.1 chr10 65030488 65030762 Zm00008a037122 65030488 65036621 Zm00008a037122 Zm00008a037122a,Zm00008a037122b simSplit
Zm00008a037122_T01.v1.1.exon.2 chr10 65032378 65032781 Zm00008a037122a 65030488 65036621 Zm00008a037122 Zm00008a037122a,Zm00008a037122b simSplit
Zm00008a037122_T01.v1.1.exon.2 chr10 65032378 65032781 Zm00008a037122 65030488 65036621 Zm00008a037122 Zm00008a037122a,Zm00008a037122b simSplit
Zm00008a037122_T01.v1.1.exon.3 chr10 65033478 65033713 Zm00008a037122a 65030488 65036621 Zm00008a037122 Zm00008a037122a,Zm00008a037122b simSplit
Zm00008a037122_T01.v1.1.exon.3 chr10 65033478 65033713 Zm00008a037122 65030488 65036621 Zm00008a037122 Zm00008a037122a,Zm00008a037122b simSplit
Zm00008a037122_T01.v1.1.exon.4 chr10 65033874 65034031 Zm00008a037122a 65030488 65036621 Zm00008a037122 Zm00008a037122a,Zm00008a037122b simSplit
Zm00008a037122_T01.v1.1.exon.4 chr10 65033874 65034031 Zm00008a037122 65030488 65036621 Zm00008a037122 Zm00008a037122a,Zm00008a037122b simSplit
Zm00008a037122_T01.v1.1.exon.5 chr10 65035052 65035123 Zm00008a037122a 65030488 65036621 Zm00008a037122 Zm00008a037122a,Zm00008a037122b simSplit
Zm00008a037122_T01.v1.1.exon.5 chr10 65035052 65035123 Zm00008a037122 65030488 65036621 Zm00008a037122 Zm00008a037122a,Zm00008a037122b simSplit
Zm00008a037122_T01.v1.1.exon.6 chr10 65035235 65035302 Zm00008a037122a 65030488 65036621 Zm00008a037122 Zm00008a037122a,Zm00008a037122b simSplit
Zm00008a037122_T01.v1.1.exon.6 chr10 65035235 65035302 Zm00008a037122 65030488 65036621 Zm00008a037122 Zm00008a037122a,Zm00008a037122b simSplit
Zm00008a037122_T01.v1.1.exon.7 chr10 65035417 65035534 Zm00008a037122b 65030488 65036621 Zm00008a037122 Zm00008a037122a,Zm00008a037122b simSplit
Zm00008a037122_T01.v1.1.exon.7 chr10 65035417 65035534 Zm00008a037122 65030488 65036621 Zm00008a037122 Zm00008a037122a,Zm00008a037122b simSplit
Zm00008a037122_T01.v1.1.exon.8 chr10 65035667 65035726 Zm00008a037122b 65030488 65036621 Zm00008a037122 Zm00008a037122a,Zm00008a037122b simSplit
Zm00008a037122_T01.v1.1.exon.8 chr10 65035667 65035726 Zm00008a037122 65030488 65036621 Zm00008a037122 Zm00008a037122a,Zm00008a037122b simSplit
Zm00008a037122_T01.v1.1.exon.9 chr10 65035805 65035927 Zm00008a037122b 65030488 65036621 Zm00008a037122 Zm00008a037122a,Zm00008a037122b simSplit
Zm00008a037122_T01.v1.1.exon.9 chr10 65035805 65035927 Zm00008a037122 65030488 65036621 Zm00008a037122 Zm00008a037122a,Zm00008a037122b simSplit
Zm00008a037122_T01.v1.1.exon.10 chr10 65036016 65036621 Zm00008a037122b 65030488 65036621 Zm00008a037122 Zm00008a037122a,Zm00008a037122b simSplit
Zm00008a037122_T01.v1.1.exon.10 chr10 65036016 65036621 Zm00008a037122 65030488 65036621 Zm00008a037122 Zm00008a037122a,Zm00008a037122b simSplit
Zm00008a037179_T01.v1.1.exon.1 chr10 69750969 69751132 Zm00008a037179a 69750969 69763744 Zm00008a037179 Zm00008a037179a,Zm00008a037179b simSplit
Zm00008a037179_T01.v1.1.exon.1 chr10 69750969 69751132 Zm00008a037179 69750969 69763744 Zm00008a037179 Zm00008a037179a,Zm00008a037179b simSplit
Zm00008a037179_T01.v1.1.exon.2 chr10 69751665 69752391 Zm00008a037179a 69750969 69763744 Zm00008a037179 Zm00008a037179a,Zm00008a037179b simSplit
Zm00008a037179_T01.v1.1.exon.2 chr10 69751665 69752391 Zm00008a037179 69750969 69763744 Zm00008a037179 Zm00008a037179a,Zm00008a037179b simSplit
Zm00008a037179_T01.v1.1.exon.3 chr10 69753022 69753222 Zm00008a037179b 69750969 69763744 Zm00008a037179 Zm00008a037179a,Zm00008a037179b simSplit
Zm00008a037179_T01.v1.1.exon.3 chr10 69753022 69753222 Zm00008a037179 69750969 69763744 Zm00008a037179 Zm00008a037179a,Zm00008a037179b simSplit
Zm00008a037179_T01.v1.1.exon.4 chr10 69753535 69754202 Zm00008a037179b 69750969 69763744 Zm00008a037179 Zm00008a037179a,Zm00008a037179b simSplit
Zm00008a037179_T01.v1.1.exon.4 chr10 69753535 69754202 Zm00008a037179 69750969 69763744 Zm00008a037179 Zm00008a037179a,Zm00008a037179b simSplit
Zm00008a037179_T01.v1.1.exon.5 chr10 69755113 69755530 Zm00008a037179b 69750969 69763744 Zm00008a037179 Zm00008a037179a,Zm00008a037179b simSplit
Zm00008a037179_T01.v1.1.exon.5 chr10 69755113 69755530 Zm00008a037179 69750969 69763744 Zm00008a037179 Zm00008a037179a,Zm00008a037179b simSplit
Zm00008a037179_T01.v1.1.exon.6 chr10 69756105 69756200 Zm00008a037179b 69750969 69763744 Zm00008a037179 Zm00008a037179a,Zm00008a037179b simSplit
Zm00008a037179_T01.v1.1.exon.6 chr10 69756105 69756200 Zm00008a037179 69750969 69763744 Zm00008a037179 Zm00008a037179a,Zm00008a037179b simSplit
Zm00008a037179_T01.v1.1.exon.7 chr10 69756633 69756725 Zm00008a037179b 69750969 69763744 Zm00008a037179 Zm00008a037179a,Zm00008a037179b simSplit
Zm00008a037179_T01.v1.1.exon.7 chr10 69756633 69756725 Zm00008a037179 69750969 69763744 Zm00008a037179 Zm00008a037179a,Zm00008a037179b simSplit
Zm00008a037179_T01.v1.1.exon.8 chr10 69756814 69757008 Zm00008a037179b 69750969 69763744 Zm00008a037179 Zm00008a037179a,Zm00008a037179b simSplit
Zm00008a037179_T01.v1.1.exon.8 chr10 69756814 69757008 Zm00008a037179 69750969 69763744 Zm00008a037179 Zm00008a037179a,Zm00008a037179b simSplit
Zm00008a037179_T01.v1.1.exon.9 chr10 69761814 69761906 Zm00008a037179b 69750969 69763744 Zm00008a037179 Zm00008a037179a,Zm00008a037179b simSplit
Zm00008a037179_T01.v1.1.exon.9 chr10 69761814 69761906 Zm00008a037179 69750969 69763744 Zm00008a037179 Zm00008a037179a,Zm00008a037179b simSplit
Zm00008a037179_T01.v1.1.exon.10 chr10 69762522 69762734 Zm00008a037179b 69750969 69763744 Zm00008a037179 Zm00008a037179a,Zm00008a037179b simSplit
Zm00008a037179_T01.v1.1.exon.10 chr10 69762522 69762734 Zm00008a037179 69750969 69763744 Zm00008a037179 Zm00008a037179a,Zm00008a037179b simSplit
Zm00008a037179_T01.v1.1.exon.11 chr10 69762818 69762907 Zm00008a037179b 69750969 69763744 Zm00008a037179 Zm00008a037179a,Zm00008a037179b simSplit
Zm00008a037179_T01.v1.1.exon.11 chr10 69762818 69762907 Zm00008a037179 69750969 69763744 Zm00008a037179 Zm00008a037179a,Zm00008a037179b simSplit
Zm00008a037179_T01.v1.1.exon.12 chr10 69763088 69763744 Zm00008a037179b 69750969 69763744 Zm00008a037179 Zm00008a037179a,Zm00008a037179b simSplit
Zm00008a037179_T01.v1.1.exon.12 chr10 69763088 69763744 Zm00008a037179 69750969 69763744 Zm00008a037179 Zm00008a037179a,Zm00008a037179b simSplit
Zm00008a037184_T01.v1.1.exon.13 chr10 69944622 69944637 Zm00008a037184a 69944622 69950412 Zm00008a037184 Zm00008a037184a,Zm00008a037184b simSplit
Zm00008a037184_T01.v1.1.exon.13 chr10 69944622 69944637 Zm00008a037184 69944622 69950412 Zm00008a037184 Zm00008a037184a,Zm00008a037184b simSplit
Zm00008a037184_T01.v1.1.exon.12 chr10 69944705 69945341 Zm00008a037184a 69944622 69950412 Zm00008a037184 Zm00008a037184a,Zm00008a037184b simSplit
Zm00008a037184_T01.v1.1.exon.12 chr10 69944705 69945341 Zm00008a037184 69944622 69950412 Zm00008a037184 Zm00008a037184a,Zm00008a037184b simSplit
Zm00008a037184_T01.v1.1.exon.11 chr10 69945706 69945830 Zm00008a037184a 69944622 69950412 Zm00008a037184 Zm00008a037184a,Zm00008a037184b simSplit
Zm00008a037184_T01.v1.1.exon.11 chr10 69945706 69945830 Zm00008a037184 69944622 69950412 Zm00008a037184 Zm00008a037184a,Zm00008a037184b simSplit
Zm00008a037184_T01.v1.1.exon.10 chr10 69945968 69946144 Zm00008a037184a 69944622 69950412 Zm00008a037184 Zm00008a037184a,Zm00008a037184b simSplit
Zm00008a037184_T01.v1.1.exon.10 chr10 69945968 69946144 Zm00008a037184 69944622 69950412 Zm00008a037184 Zm00008a037184a,Zm00008a037184b simSplit
Zm00008a037184_T01.v1.1.exon.9 chr10 69946258 69946599 Zm00008a037184a 69944622 69950412 Zm00008a037184 Zm00008a037184a,Zm00008a037184b simSplit
Zm00008a037184_T01.v1.1.exon.9 chr10 69946258 69946599 Zm00008a037184 69944622 69950412 Zm00008a037184 Zm00008a037184a,Zm00008a037184b simSplit
Zm00008a037184_T01.v1.1.exon.8 chr10 69946679 69946813 Zm00008a037184a 69944622 69950412 Zm00008a037184 Zm00008a037184a,Zm00008a037184b simSplit
Zm00008a037184_T01.v1.1.exon.8 chr10 69946679 69946813 Zm00008a037184 69944622 69950412 Zm00008a037184 Zm00008a037184a,Zm00008a037184b simSplit
Zm00008a037184_T01.v1.1.exon.7 chr10 69947114 69947226 Zm00008a037184a 69944622 69950412 Zm00008a037184 Zm00008a037184a,Zm00008a037184b simSplit
Zm00008a037184_T01.v1.1.exon.7 chr10 69947114 69947226 Zm00008a037184 69944622 69950412 Zm00008a037184 Zm00008a037184a,Zm00008a037184b simSplit
Zm00008a037184_T01.v1.1.exon.6 chr10 69947305 69947376 Zm00008a037184a 69944622 69950412 Zm00008a037184 Zm00008a037184a,Zm00008a037184b simSplit
Zm00008a037184_T01.v1.1.exon.6 chr10 69947305 69947376 Zm00008a037184 69944622 69950412 Zm00008a037184 Zm00008a037184a,Zm00008a037184b simSplit
Zm00008a037184_T01.v1.1.exon.5 chr10 69947465 69947536 Zm00008a037184a 69944622 69950412 Zm00008a037184 Zm00008a037184a,Zm00008a037184b simSplit
Zm00008a037184_T01.v1.1.exon.5 chr10 69947465 69947536 Zm00008a037184 69944622 69950412 Zm00008a037184 Zm00008a037184a,Zm00008a037184b simSplit
Zm00008a037184_T01.v1.1.exon.4 chr10 69948093 69948236 Zm00008a037184a 69944622 69950412 Zm00008a037184 Zm00008a037184a,Zm00008a037184b simSplit
Zm00008a037184_T01.v1.1.exon.4 chr10 69948093 69948236 Zm00008a037184 69944622 69950412 Zm00008a037184 Zm00008a037184a,Zm00008a037184b simSplit
Zm00008a037184_T01.v1.1.exon.3 chr10 69948679 69948750 Zm00008a037184a 69944622 69950412 Zm00008a037184 Zm00008a037184a,Zm00008a037184b simSplit
Zm00008a037184_T01.v1.1.exon.3 chr10 69948679 69948750 Zm00008a037184 69944622 69950412 Zm00008a037184 Zm00008a037184a,Zm00008a037184b simSplit
Zm00008a037184_T01.v1.1.exon.2 chr10 69948837 69948969 Zm00008a037184b 69944622 69950412 Zm00008a037184 Zm00008a037184a,Zm00008a037184b simSplit
Zm00008a037184_T01.v1.1.exon.2 chr10 69948837 69948969 Zm00008a037184 69944622 69950412 Zm00008a037184 Zm00008a037184a,Zm00008a037184b simSplit
Zm00008a037184_T01.v1.1.exon.1 chr10 69950310 69950412 Zm00008a037184b 69944622 69950412 Zm00008a037184 Zm00008a037184a,Zm00008a037184b simSplit
Zm00008a037184_T01.v1.1.exon.1 chr10 69950310 69950412 Zm00008a037184 69944622 69950412 Zm00008a037184 Zm00008a037184a,Zm00008a037184b simSplit
Zm00008a037190_T01.v1.1.exon.1 chr10 70464225 70464373 Zm00008a037190a 70464225 70491228 Zm00008a037190 Zm00008a037190a,Zm00008a037190b simSplit
Zm00008a037190_T01.v1.1.exon.1 chr10 70464225 70464373 Zm00008a037190 70464225 70491228 Zm00008a037190 Zm00008a037190a,Zm00008a037190b simSplit
Zm00008a037190_T01.v1.1.exon.2 chr10 70480002 70480181 Zm00008a037190b 70464225 70491228 Zm00008a037190 Zm00008a037190a,Zm00008a037190b simSplit
Zm00008a037190_T01.v1.1.exon.2 chr10 70480002 70480181 Zm00008a037190 70464225 70491228 Zm00008a037190 Zm00008a037190a,Zm00008a037190b simSplit
Zm00008a037190_T01.v1.1.exon.3 chr10 70482042 70482209 Zm00008a037190b 70464225 70491228 Zm00008a037190 Zm00008a037190a,Zm00008a037190b simSplit
Zm00008a037190_T01.v1.1.exon.3 chr10 70482042 70482209 Zm00008a037190 70464225 70491228 Zm00008a037190 Zm00008a037190a,Zm00008a037190b simSplit
Zm00008a037190_T01.v1.1.exon.4 chr10 70491130 70491228 Zm00008a037190b 70464225 70491228 Zm00008a037190 Zm00008a037190a,Zm00008a037190b simSplit
Zm00008a037190_T01.v1.1.exon.4 chr10 70491130 70491228 Zm00008a037190 70464225 70491228 Zm00008a037190 Zm00008a037190a,Zm00008a037190b simSplit
Zm00008a037192_T01.v1.1.exon.5 chr10 70541264 70541365 Zm00008a037192a 70541264 70544989 Zm00008a037192 Zm00008a037192a,Zm00008a037192b simSplit
Zm00008a037192_T01.v1.1.exon.5 chr10 70541264 70541365 Zm00008a037192 70541264 70544989 Zm00008a037192 Zm00008a037192a,Zm00008a037192b simSplit
Zm00008a037192_T01.v1.1.exon.4 chr10 70541541 70541684 Zm00008a037192a 70541264 70544989 Zm00008a037192 Zm00008a037192a,Zm00008a037192b simSplit
Zm00008a037192_T01.v1.1.exon.4 chr10 70541541 70541684 Zm00008a037192 70541264 70544989 Zm00008a037192 Zm00008a037192a,Zm00008a037192b simSplit
Zm00008a037192_T01.v1.1.exon.3 chr10 70541824 70541940 Zm00008a037192a 70541264 70544989 Zm00008a037192 Zm00008a037192a,Zm00008a037192b simSplit
Zm00008a037192_T01.v1.1.exon.3 chr10 70541824 70541940 Zm00008a037192 70541264 70544989 Zm00008a037192 Zm00008a037192a,Zm00008a037192b simSplit
Zm00008a037192_T01.v1.1.exon.2 chr10 70542277 70542459 Zm00008a037192b 70541264 70544989 Zm00008a037192 Zm00008a037192a,Zm00008a037192b simSplit
Zm00008a037192_T01.v1.1.exon.2 chr10 70542277 70542459 Zm00008a037192 70541264 70544989 Zm00008a037192 Zm00008a037192a,Zm00008a037192b simSplit
Zm00008a037192_T01.v1.1.exon.1 chr10 70544987 70544989 Zm00008a037192b 70541264 70544989 Zm00008a037192 Zm00008a037192a,Zm00008a037192b simSplit
Zm00008a037192_T01.v1.1.exon.1 chr10 70544987 70544989 Zm00008a037192 70541264 70544989 Zm00008a037192 Zm00008a037192a,Zm00008a037192b simSplit
Zm00008a037225_T01.v1.1.exon.12 chr10 74224459 74224502 Zm00008a037225a 74224459 74233954 Zm00008a037225 Zm00008a037225a,Zm00008a037225b simSplit
Zm00008a037225_T01.v1.1.exon.12 chr10 74224459 74224502 Zm00008a037225 74224459 74233954 Zm00008a037225 Zm00008a037225a,Zm00008a037225b simSplit
Zm00008a037225_T01.v1.1.exon.11 chr10 74227718 74227781 Zm00008a037225a 74224459 74233954 Zm00008a037225 Zm00008a037225a,Zm00008a037225b simSplit
Zm00008a037225_T01.v1.1.exon.11 chr10 74227718 74227781 Zm00008a037225 74224459 74233954 Zm00008a037225 Zm00008a037225a,Zm00008a037225b simSplit
Zm00008a037225_T01.v1.1.exon.10 chr10 74228386 74228467 Zm00008a037225a 74224459 74233954 Zm00008a037225 Zm00008a037225a,Zm00008a037225b simSplit
Zm00008a037225_T01.v1.1.exon.10 chr10 74228386 74228467 Zm00008a037225 74224459 74233954 Zm00008a037225 Zm00008a037225a,Zm00008a037225b simSplit
Zm00008a037225_T01.v1.1.exon.9 chr10 74228971 74229029 Zm00008a037225a 74224459 74233954 Zm00008a037225 Zm00008a037225a,Zm00008a037225b simSplit
Zm00008a037225_T01.v1.1.exon.9 chr10 74228971 74229029 Zm00008a037225 74224459 74233954 Zm00008a037225 Zm00008a037225a,Zm00008a037225b simSplit
Zm00008a037225_T01.v1.1.exon.8 chr10 74229128 74229248 Zm00008a037225a 74224459 74233954 Zm00008a037225 Zm00008a037225a,Zm00008a037225b simSplit
Zm00008a037225_T01.v1.1.exon.8 chr10 74229128 74229248 Zm00008a037225 74224459 74233954 Zm00008a037225 Zm00008a037225a,Zm00008a037225b simSplit
Zm00008a037225_T01.v1.1.exon.7 chr10 74229692 74229699 Zm00008a037225a 74224459 74233954 Zm00008a037225 Zm00008a037225a,Zm00008a037225b simSplit
Zm00008a037225_T01.v1.1.exon.7 chr10 74229692 74229699 Zm00008a037225 74224459 74233954 Zm00008a037225 Zm00008a037225a,Zm00008a037225b simSplit
Zm00008a037225_T01.v1.1.exon.6 chr10 74229823 74229977 Zm00008a037225a 74224459 74233954 Zm00008a037225 Zm00008a037225a,Zm00008a037225b simSplit
Zm00008a037225_T01.v1.1.exon.6 chr10 74229823 74229977 Zm00008a037225 74224459 74233954 Zm00008a037225 Zm00008a037225a,Zm00008a037225b simSplit
Zm00008a037225_T01.v1.1.exon.5 chr10 74232489 74232613 Zm00008a037225a 74224459 74233954 Zm00008a037225 Zm00008a037225a,Zm00008a037225b simSplit
Zm00008a037225_T01.v1.1.exon.5 chr10 74232489 74232613 Zm00008a037225 74224459 74233954 Zm00008a037225 Zm00008a037225a,Zm00008a037225b simSplit
Zm00008a037225_T01.v1.1.exon.4 chr10 74232871 74232926 Zm00008a037225b 74224459 74233954 Zm00008a037225 Zm00008a037225a,Zm00008a037225b simSplit
Zm00008a037225_T01.v1.1.exon.4 chr10 74232871 74232926 Zm00008a037225 74224459 74233954 Zm00008a037225 Zm00008a037225a,Zm00008a037225b simSplit
Zm00008a037225_T01.v1.1.exon.3 chr10 74233066 74233391 Zm00008a037225b 74224459 74233954 Zm00008a037225 Zm00008a037225a,Zm00008a037225b simSplit
Zm00008a037225_T01.v1.1.exon.3 chr10 74233066 74233391 Zm00008a037225 74224459 74233954 Zm00008a037225 Zm00008a037225a,Zm00008a037225b simSplit
Zm00008a037225_T01.v1.1.exon.2 chr10 74233659 74233785 Zm00008a037225b 74224459 74233954 Zm00008a037225 Zm00008a037225a,Zm00008a037225b simSplit
Zm00008a037225_T01.v1.1.exon.2 chr10 74233659 74233785 Zm00008a037225 74224459 74233954 Zm00008a037225 Zm00008a037225a,Zm00008a037225b simSplit
Zm00008a037225_T01.v1.1.exon.1 chr10 74233895 74233954 Zm00008a037225b 74224459 74233954 Zm00008a037225 Zm00008a037225a,Zm00008a037225b simSplit
Zm00008a037225_T01.v1.1.exon.1 chr10 74233895 74233954 Zm00008a037225 74224459 74233954 Zm00008a037225 Zm00008a037225a,Zm00008a037225b simSplit
Zm00008a037254_T01.v1.1.exon.7 chr10 76414625 76414850 Zm00008a037254a 76414625 76419154 Zm00008a037254 Zm00008a037254a,Zm00008a037254b simSplit
Zm00008a037254_T01.v1.1.exon.7 chr10 76414625 76414850 Zm00008a037254 76414625 76419154 Zm00008a037254 Zm00008a037254a,Zm00008a037254b simSplit
Zm00008a037254_T01.v1.1.exon.6 chr10 76414875 76415154 Zm00008a037254a 76414625 76419154 Zm00008a037254 Zm00008a037254a,Zm00008a037254b simSplit
Zm00008a037254_T01.v1.1.exon.6 chr10 76414875 76415154 Zm00008a037254 76414625 76419154 Zm00008a037254 Zm00008a037254a,Zm00008a037254b simSplit
Zm00008a037254_T01.v1.1.exon.5 chr10 76415326 76415395 Zm00008a037254a 76414625 76419154 Zm00008a037254 Zm00008a037254a,Zm00008a037254b simSplit
Zm00008a037254_T01.v1.1.exon.5 chr10 76415326 76415395 Zm00008a037254 76414625 76419154 Zm00008a037254 Zm00008a037254a,Zm00008a037254b simSplit
Zm00008a037254_T01.v1.1.exon.4 chr10 76416535 76416643 Zm00008a037254a 76414625 76419154 Zm00008a037254 Zm00008a037254a,Zm00008a037254b simSplit
Zm00008a037254_T01.v1.1.exon.4 chr10 76416535 76416643 Zm00008a037254 76414625 76419154 Zm00008a037254 Zm00008a037254a,Zm00008a037254b simSplit
Zm00008a037254_T01.v1.1.exon.3 chr10 76416950 76416995 Zm00008a037254a 76414625 76419154 Zm00008a037254 Zm00008a037254a,Zm00008a037254b simSplit
Zm00008a037254_T01.v1.1.exon.3 chr10 76416950 76416995 Zm00008a037254 76414625 76419154 Zm00008a037254 Zm00008a037254a,Zm00008a037254b simSplit
Zm00008a037254_T01.v1.1.exon.2 chr10 76418597 76418655 Zm00008a037254b 76414625 76419154 Zm00008a037254 Zm00008a037254a,Zm00008a037254b simSplit
Zm00008a037254_T01.v1.1.exon.2 chr10 76418597 76418655 Zm00008a037254 76414625 76419154 Zm00008a037254 Zm00008a037254a,Zm00008a037254b simSplit
Zm00008a037254_T01.v1.1.exon.1 chr10 76418866 76419154 Zm00008a037254b 76414625 76419154 Zm00008a037254 Zm00008a037254a,Zm00008a037254b simSplit
Zm00008a037254_T01.v1.1.exon.1 chr10 76418866 76419154 Zm00008a037254 76414625 76419154 Zm00008a037254 Zm00008a037254a,Zm00008a037254b simSplit
Zm00008a037262_T01.v1.1.exon.1 chr10 76662372 76662606 Zm00008a037262a 76662372 76670604 Zm00008a037262 Zm00008a037262a,Zm00008a037262b simSplit
Zm00008a037262_T01.v1.1.exon.1 chr10 76662372 76662606 Zm00008a037262 76662372 76670604 Zm00008a037262 Zm00008a037262a,Zm00008a037262b simSplit
Zm00008a037262_T01.v1.1.exon.2 chr10 76662938 76663163 Zm00008a037262a 76662372 76670604 Zm00008a037262 Zm00008a037262a,Zm00008a037262b simSplit
Zm00008a037262_T01.v1.1.exon.2 chr10 76662938 76663163 Zm00008a037262 76662372 76670604 Zm00008a037262 Zm00008a037262a,Zm00008a037262b simSplit
Zm00008a037262_T01.v1.1.exon.3 chr10 76663496 76663613 Zm00008a037262b 76662372 76670604 Zm00008a037262 Zm00008a037262a,Zm00008a037262b simSplit
Zm00008a037262_T01.v1.1.exon.3 chr10 76663496 76663613 Zm00008a037262 76662372 76670604 Zm00008a037262 Zm00008a037262a,Zm00008a037262b simSplit
Zm00008a037262_T01.v1.1.exon.4 chr10 76663730 76663794 Zm00008a037262b 76662372 76670604 Zm00008a037262 Zm00008a037262a,Zm00008a037262b simSplit
Zm00008a037262_T01.v1.1.exon.4 chr10 76663730 76663794 Zm00008a037262 76662372 76670604 Zm00008a037262 Zm00008a037262a,Zm00008a037262b simSplit
Zm00008a037262_T01.v1.1.exon.5 chr10 76663867 76663980 Zm00008a037262b 76662372 76670604 Zm00008a037262 Zm00008a037262a,Zm00008a037262b simSplit
Zm00008a037262_T01.v1.1.exon.5 chr10 76663867 76663980 Zm00008a037262 76662372 76670604 Zm00008a037262 Zm00008a037262a,Zm00008a037262b simSplit
Zm00008a037262_T01.v1.1.exon.6 chr10 76664147 76664221 Zm00008a037262b 76662372 76670604 Zm00008a037262 Zm00008a037262a,Zm00008a037262b simSplit
Zm00008a037262_T01.v1.1.exon.6 chr10 76664147 76664221 Zm00008a037262 76662372 76670604 Zm00008a037262 Zm00008a037262a,Zm00008a037262b simSplit
Zm00008a037262_T01.v1.1.exon.7 chr10 76665106 76665144 Zm00008a037262b 76662372 76670604 Zm00008a037262 Zm00008a037262a,Zm00008a037262b simSplit
Zm00008a037262_T01.v1.1.exon.7 chr10 76665106 76665144 Zm00008a037262 76662372 76670604 Zm00008a037262 Zm00008a037262a,Zm00008a037262b simSplit
Zm00008a037262_T01.v1.1.exon.8 chr10 76665288 76665359 Zm00008a037262b 76662372 76670604 Zm00008a037262 Zm00008a037262a,Zm00008a037262b simSplit
Zm00008a037262_T01.v1.1.exon.8 chr10 76665288 76665359 Zm00008a037262 76662372 76670604 Zm00008a037262 Zm00008a037262a,Zm00008a037262b simSplit
Zm00008a037262_T01.v1.1.exon.9 chr10 76665487 76665600 Zm00008a037262b 76662372 76670604 Zm00008a037262 Zm00008a037262a,Zm00008a037262b simSplit
Zm00008a037262_T01.v1.1.exon.9 chr10 76665487 76665600 Zm00008a037262 76662372 76670604 Zm00008a037262 Zm00008a037262a,Zm00008a037262b simSplit
Zm00008a037262_T01.v1.1.exon.10 chr10 76666016 76666087 Zm00008a037262b 76662372 76670604 Zm00008a037262 Zm00008a037262a,Zm00008a037262b simSplit
Zm00008a037262_T01.v1.1.exon.10 chr10 76666016 76666087 Zm00008a037262 76662372 76670604 Zm00008a037262 Zm00008a037262a,Zm00008a037262b simSplit
Zm00008a037262_T01.v1.1.exon.11 chr10 76666186 76666222 Zm00008a037262b 76662372 76670604 Zm00008a037262 Zm00008a037262a,Zm00008a037262b simSplit
Zm00008a037262_T01.v1.1.exon.11 chr10 76666186 76666222 Zm00008a037262 76662372 76670604 Zm00008a037262 Zm00008a037262a,Zm00008a037262b simSplit
Zm00008a037262_T01.v1.1.exon.12 chr10 76669407 76669519 Zm00008a037262b 76662372 76670604 Zm00008a037262 Zm00008a037262a,Zm00008a037262b simSplit
Zm00008a037262_T01.v1.1.exon.12 chr10 76669407 76669519 Zm00008a037262 76662372 76670604 Zm00008a037262 Zm00008a037262a,Zm00008a037262b simSplit
Zm00008a037262_T01.v1.1.exon.13 chr10 76669814 76670008 Zm00008a037262b 76662372 76670604 Zm00008a037262 Zm00008a037262a,Zm00008a037262b simSplit
Zm00008a037262_T01.v1.1.exon.13 chr10 76669814 76670008 Zm00008a037262 76662372 76670604 Zm00008a037262 Zm00008a037262a,Zm00008a037262b simSplit
Zm00008a037262_T01.v1.1.exon.14 chr10 76670130 76670604 Zm00008a037262b 76662372 76670604 Zm00008a037262 Zm00008a037262a,Zm00008a037262b simSplit
Zm00008a037262_T01.v1.1.exon.14 chr10 76670130 76670604 Zm00008a037262 76662372 76670604 Zm00008a037262 Zm00008a037262a,Zm00008a037262b simSplit
Zm00008a037272_T01.v1.1.exon.1 chr10 77502263 77502318 Zm00008a037272a 77502263 77505066 Zm00008a037272 Zm00008a037272a,Zm00008a037272b simSplit
Zm00008a037272_T01.v1.1.exon.1 chr10 77502263 77502318 Zm00008a037272 77502263 77505066 Zm00008a037272 Zm00008a037272a,Zm00008a037272b simSplit
Zm00008a037272_T01.v1.1.exon.2 chr10 77502973 77502988 Zm00008a037272a 77502263 77505066 Zm00008a037272 Zm00008a037272a,Zm00008a037272b simSplit
Zm00008a037272_T01.v1.1.exon.2 chr10 77502973 77502988 Zm00008a037272 77502263 77505066 Zm00008a037272 Zm00008a037272a,Zm00008a037272b simSplit
Zm00008a037272_T01.v1.1.exon.3 chr10 77504869 77504957 Zm00008a037272a 77502263 77505066 Zm00008a037272 Zm00008a037272a,Zm00008a037272b simSplit
Zm00008a037272_T01.v1.1.exon.3 chr10 77504869 77504957 Zm00008a037272 77502263 77505066 Zm00008a037272 Zm00008a037272a,Zm00008a037272b simSplit
Zm00008a037272_T01.v1.1.exon.4 chr10 77505027 77505066 Zm00008a037272b 77502263 77505066 Zm00008a037272 Zm00008a037272a,Zm00008a037272b simSplit
Zm00008a037272_T01.v1.1.exon.4 chr10 77505027 77505066 Zm00008a037272 77502263 77505066 Zm00008a037272 Zm00008a037272a,Zm00008a037272b simSplit
Zm00008a037292_T01.v1.1.exon.6 chr10 78945157 78945164 Zm00008a037292a 78945157 78947009 Zm00008a037292 Zm00008a037292a,Zm00008a037292b simSplit
Zm00008a037292_T01.v1.1.exon.6 chr10 78945157 78945164 Zm00008a037292 78945157 78947009 Zm00008a037292 Zm00008a037292a,Zm00008a037292b simSplit
Zm00008a037292_T01.v1.1.exon.5 chr10 78945172 78945510 Zm00008a037292b 78945157 78947009 Zm00008a037292 Zm00008a037292a,Zm00008a037292b simSplit
Zm00008a037292_T01.v1.1.exon.5 chr10 78945172 78945510 Zm00008a037292 78945157 78947009 Zm00008a037292 Zm00008a037292a,Zm00008a037292b simSplit
Zm00008a037292_T01.v1.1.exon.4 chr10 78945550 78945694 Zm00008a037292b 78945157 78947009 Zm00008a037292 Zm00008a037292a,Zm00008a037292b simSplit
Zm00008a037292_T01.v1.1.exon.4 chr10 78945550 78945694 Zm00008a037292 78945157 78947009 Zm00008a037292 Zm00008a037292a,Zm00008a037292b simSplit
Zm00008a037292_T01.v1.1.exon.3 chr10 78945791 78946198 Zm00008a037292b 78945157 78947009 Zm00008a037292 Zm00008a037292a,Zm00008a037292b simSplit
Zm00008a037292_T01.v1.1.exon.3 chr10 78945791 78946198 Zm00008a037292 78945157 78947009 Zm00008a037292 Zm00008a037292a,Zm00008a037292b simSplit
Zm00008a037292_T01.v1.1.exon.2 chr10 78946211 78946422 Zm00008a037292b 78945157 78947009 Zm00008a037292 Zm00008a037292a,Zm00008a037292b simSplit
Zm00008a037292_T01.v1.1.exon.2 chr10 78946211 78946422 Zm00008a037292 78945157 78947009 Zm00008a037292 Zm00008a037292a,Zm00008a037292b simSplit
Zm00008a037292_T01.v1.1.exon.1 chr10 78946493 78947009 Zm00008a037292b 78945157 78947009 Zm00008a037292 Zm00008a037292a,Zm00008a037292b simSplit
Zm00008a037292_T01.v1.1.exon.1 chr10 78946493 78947009 Zm00008a037292 78945157 78947009 Zm00008a037292 Zm00008a037292a,Zm00008a037292b simSplit
Zm00008a037331_T01.v1.1.exon.1 chr10 80638218 80638336 Zm00008a037331a 80638218 80641937 Zm00008a037331 Zm00008a037331a,Zm00008a037331b simSplit
Zm00008a037331_T01.v1.1.exon.1 chr10 80638218 80638336 Zm00008a037331 80638218 80641937 Zm00008a037331 Zm00008a037331a,Zm00008a037331b simSplit
Zm00008a037331_T01.v1.1.exon.2 chr10 80638458 80638689 Zm00008a037331b 80638218 80641937 Zm00008a037331 Zm00008a037331a,Zm00008a037331b simSplit
Zm00008a037331_T01.v1.1.exon.2 chr10 80638458 80638689 Zm00008a037331 80638218 80641937 Zm00008a037331 Zm00008a037331a,Zm00008a037331b simSplit
Zm00008a037331_T01.v1.1.exon.3 chr10 80638831 80638932 Zm00008a037331b 80638218 80641937 Zm00008a037331 Zm00008a037331a,Zm00008a037331b simSplit
Zm00008a037331_T01.v1.1.exon.3 chr10 80638831 80638932 Zm00008a037331 80638218 80641937 Zm00008a037331 Zm00008a037331a,Zm00008a037331b simSplit
Zm00008a037331_T01.v1.1.exon.4 chr10 80639019 80639101 Zm00008a037331b 80638218 80641937 Zm00008a037331 Zm00008a037331a,Zm00008a037331b simSplit
Zm00008a037331_T01.v1.1.exon.4 chr10 80639019 80639101 Zm00008a037331 80638218 80641937 Zm00008a037331 Zm00008a037331a,Zm00008a037331b simSplit
Zm00008a037331_T01.v1.1.exon.5 chr10 80639213 80639329 Zm00008a037331b 80638218 80641937 Zm00008a037331 Zm00008a037331a,Zm00008a037331b simSplit
Zm00008a037331_T01.v1.1.exon.5 chr10 80639213 80639329 Zm00008a037331 80638218 80641937 Zm00008a037331 Zm00008a037331a,Zm00008a037331b simSplit
Zm00008a037331_T01.v1.1.exon.6 chr10 80639397 80639499 Zm00008a037331b 80638218 80641937 Zm00008a037331 Zm00008a037331a,Zm00008a037331b simSplit
Zm00008a037331_T01.v1.1.exon.6 chr10 80639397 80639499 Zm00008a037331 80638218 80641937 Zm00008a037331 Zm00008a037331a,Zm00008a037331b simSplit
Zm00008a037331_T01.v1.1.exon.7 chr10 80639582 80640266 Zm00008a037331b 80638218 80641937 Zm00008a037331 Zm00008a037331a,Zm00008a037331b simSplit
Zm00008a037331_T01.v1.1.exon.7 chr10 80639582 80640266 Zm00008a037331 80638218 80641937 Zm00008a037331 Zm00008a037331a,Zm00008a037331b simSplit
Zm00008a037331_T01.v1.1.exon.8 chr10 80640552 80640730 Zm00008a037331b 80638218 80641937 Zm00008a037331 Zm00008a037331a,Zm00008a037331b simSplit
Zm00008a037331_T01.v1.1.exon.8 chr10 80640552 80640730 Zm00008a037331 80638218 80641937 Zm00008a037331 Zm00008a037331a,Zm00008a037331b simSplit
Zm00008a037331_T01.v1.1.exon.9 chr10 80641313 80641481 Zm00008a037331b 80638218 80641937 Zm00008a037331 Zm00008a037331a,Zm00008a037331b simSplit
Zm00008a037331_T01.v1.1.exon.9 chr10 80641313 80641481 Zm00008a037331 80638218 80641937 Zm00008a037331 Zm00008a037331a,Zm00008a037331b simSplit
Zm00008a037331_T01.v1.1.exon.10 chr10 80641554 80641937 Zm00008a037331b 80638218 80641937 Zm00008a037331 Zm00008a037331a,Zm00008a037331b simSplit
Zm00008a037331_T01.v1.1.exon.10 chr10 80641554 80641937 Zm00008a037331 80638218 80641937 Zm00008a037331 Zm00008a037331a,Zm00008a037331b simSplit
Zm00008a037340_T01.v1.1.exon.1 chr10 81003403 81003416 Zm00008a037340a 81003403 81022526 Zm00008a037340 Zm00008a037340a,Zm00008a037340b simSplit
Zm00008a037340_T01.v1.1.exon.1 chr10 81003403 81003416 Zm00008a037340 81003403 81022526 Zm00008a037340 Zm00008a037340a,Zm00008a037340b simSplit
Zm00008a037340_T01.v1.1.exon.2 chr10 81003511 81003567 Zm00008a037340a 81003403 81022526 Zm00008a037340 Zm00008a037340a,Zm00008a037340b simSplit
Zm00008a037340_T01.v1.1.exon.2 chr10 81003511 81003567 Zm00008a037340 81003403 81022526 Zm00008a037340 Zm00008a037340a,Zm00008a037340b simSplit
Zm00008a037340_T01.v1.1.exon.3 chr10 81003677 81003872 Zm00008a037340b 81003403 81022526 Zm00008a037340 Zm00008a037340a,Zm00008a037340b simSplit
Zm00008a037340_T01.v1.1.exon.3 chr10 81003677 81003872 Zm00008a037340 81003403 81022526 Zm00008a037340 Zm00008a037340a,Zm00008a037340b simSplit
Zm00008a037340_T01.v1.1.exon.4 chr10 81018592 81019588 Zm00008a037340b 81003403 81022526 Zm00008a037340 Zm00008a037340a,Zm00008a037340b simSplit
Zm00008a037340_T01.v1.1.exon.4 chr10 81018592 81019588 Zm00008a037340 81003403 81022526 Zm00008a037340 Zm00008a037340a,Zm00008a037340b simSplit
Zm00008a037340_T01.v1.1.exon.5 chr10 81021497 81022526 Zm00008a037340b 81003403 81022526 Zm00008a037340 Zm00008a037340a,Zm00008a037340b simSplit
Zm00008a037340_T01.v1.1.exon.5 chr10 81021497 81022526 Zm00008a037340 81003403 81022526 Zm00008a037340 Zm00008a037340a,Zm00008a037340b simSplit
Zm00008a037378_T01.v1.1.exon.12 chr10 82948163 82948747 Zm00008a037378a 82948163 82951935 Zm00008a037378 Zm00008a037378a,Zm00008a037378b simSplit
Zm00008a037378_T01.v1.1.exon.12 chr10 82948163 82948747 Zm00008a037378 82948163 82951935 Zm00008a037378 Zm00008a037378a,Zm00008a037378b simSplit
Zm00008a037378_T01.v1.1.exon.11 chr10 82948836 82948899 Zm00008a037378a 82948163 82951935 Zm00008a037378 Zm00008a037378a,Zm00008a037378b simSplit
Zm00008a037378_T01.v1.1.exon.11 chr10 82948836 82948899 Zm00008a037378 82948163 82951935 Zm00008a037378 Zm00008a037378a,Zm00008a037378b simSplit
Zm00008a037378_T01.v1.1.exon.10 chr10 82949164 82949260 Zm00008a037378a 82948163 82951935 Zm00008a037378 Zm00008a037378a,Zm00008a037378b simSplit
Zm00008a037378_T01.v1.1.exon.10 chr10 82949164 82949260 Zm00008a037378 82948163 82951935 Zm00008a037378 Zm00008a037378a,Zm00008a037378b simSplit
Zm00008a037378_T01.v1.1.exon.9 chr10 82949424 82949483 Zm00008a037378a 82948163 82951935 Zm00008a037378 Zm00008a037378a,Zm00008a037378b simSplit
Zm00008a037378_T01.v1.1.exon.9 chr10 82949424 82949483 Zm00008a037378 82948163 82951935 Zm00008a037378 Zm00008a037378a,Zm00008a037378b simSplit
Zm00008a037378_T01.v1.1.exon.8 chr10 82949652 82949723 Zm00008a037378a 82948163 82951935 Zm00008a037378 Zm00008a037378a,Zm00008a037378b simSplit
Zm00008a037378_T01.v1.1.exon.8 chr10 82949652 82949723 Zm00008a037378 82948163 82951935 Zm00008a037378 Zm00008a037378a,Zm00008a037378b simSplit
Zm00008a037378_T01.v1.1.exon.7 chr10 82949820 82949899 Zm00008a037378a 82948163 82951935 Zm00008a037378 Zm00008a037378a,Zm00008a037378b simSplit
Zm00008a037378_T01.v1.1.exon.7 chr10 82949820 82949899 Zm00008a037378 82948163 82951935 Zm00008a037378 Zm00008a037378a,Zm00008a037378b simSplit
Zm00008a037378_T01.v1.1.exon.6 chr10 82949972 82950047 Zm00008a037378b 82948163 82951935 Zm00008a037378 Zm00008a037378a,Zm00008a037378b simSplit
Zm00008a037378_T01.v1.1.exon.6 chr10 82949972 82950047 Zm00008a037378 82948163 82951935 Zm00008a037378 Zm00008a037378a,Zm00008a037378b simSplit
Zm00008a037378_T01.v1.1.exon.5 chr10 82950292 82950384 Zm00008a037378b 82948163 82951935 Zm00008a037378 Zm00008a037378a,Zm00008a037378b simSplit
Zm00008a037378_T01.v1.1.exon.5 chr10 82950292 82950384 Zm00008a037378 82948163 82951935 Zm00008a037378 Zm00008a037378a,Zm00008a037378b simSplit
Zm00008a037378_T01.v1.1.exon.4 chr10 82950478 82950558 Zm00008a037378b 82948163 82951935 Zm00008a037378 Zm00008a037378a,Zm00008a037378b simSplit
Zm00008a037378_T01.v1.1.exon.4 chr10 82950478 82950558 Zm00008a037378 82948163 82951935 Zm00008a037378 Zm00008a037378a,Zm00008a037378b simSplit
Zm00008a037378_T01.v1.1.exon.3 chr10 82950962 82951087 Zm00008a037378b 82948163 82951935 Zm00008a037378 Zm00008a037378a,Zm00008a037378b simSplit
Zm00008a037378_T01.v1.1.exon.3 chr10 82950962 82951087 Zm00008a037378 82948163 82951935 Zm00008a037378 Zm00008a037378a,Zm00008a037378b simSplit
Zm00008a037378_T01.v1.1.exon.2 chr10 82951177 82951242 Zm00008a037378b 82948163 82951935 Zm00008a037378 Zm00008a037378a,Zm00008a037378b simSplit
Zm00008a037378_T01.v1.1.exon.2 chr10 82951177 82951242 Zm00008a037378 82948163 82951935 Zm00008a037378 Zm00008a037378a,Zm00008a037378b simSplit
Zm00008a037378_T01.v1.1.exon.1 chr10 82951676 82951935 Zm00008a037378b 82948163 82951935 Zm00008a037378 Zm00008a037378a,Zm00008a037378b simSplit
Zm00008a037378_T01.v1.1.exon.1 chr10 82951676 82951935 Zm00008a037378 82948163 82951935 Zm00008a037378 Zm00008a037378a,Zm00008a037378b simSplit
Zm00008a037384_T01.v1.1.exon.9 chr10 83155508 83155981 Zm00008a037384a 83155508 83170443 Zm00008a037384 Zm00008a037384a,Zm00008a037384b simSplit
Zm00008a037384_T01.v1.1.exon.9 chr10 83155508 83155981 Zm00008a037384 83155508 83170443 Zm00008a037384 Zm00008a037384a,Zm00008a037384b simSplit
Zm00008a037384_T01.v1.1.exon.8 chr10 83156978 83157081 Zm00008a037384a 83155508 83170443 Zm00008a037384 Zm00008a037384a,Zm00008a037384b simSplit
Zm00008a037384_T01.v1.1.exon.8 chr10 83156978 83157081 Zm00008a037384 83155508 83170443 Zm00008a037384 Zm00008a037384a,Zm00008a037384b simSplit
Zm00008a037384_T01.v1.1.exon.7 chr10 83162939 83163025 Zm00008a037384a 83155508 83170443 Zm00008a037384 Zm00008a037384a,Zm00008a037384b simSplit
Zm00008a037384_T01.v1.1.exon.7 chr10 83162939 83163025 Zm00008a037384 83155508 83170443 Zm00008a037384 Zm00008a037384a,Zm00008a037384b simSplit
Zm00008a037384_T01.v1.1.exon.6 chr10 83164797 83164858 Zm00008a037384a 83155508 83170443 Zm00008a037384 Zm00008a037384a,Zm00008a037384b simSplit
Zm00008a037384_T01.v1.1.exon.6 chr10 83164797 83164858 Zm00008a037384 83155508 83170443 Zm00008a037384 Zm00008a037384a,Zm00008a037384b simSplit
Zm00008a037384_T01.v1.1.exon.5 chr10 83165843 83165966 Zm00008a037384b 83155508 83170443 Zm00008a037384 Zm00008a037384a,Zm00008a037384b simSplit
Zm00008a037384_T01.v1.1.exon.5 chr10 83165843 83165966 Zm00008a037384 83155508 83170443 Zm00008a037384 Zm00008a037384a,Zm00008a037384b simSplit
Zm00008a037384_T01.v1.1.exon.4 chr10 83166407 83166605 Zm00008a037384b 83155508 83170443 Zm00008a037384 Zm00008a037384a,Zm00008a037384b simSplit
Zm00008a037384_T01.v1.1.exon.4 chr10 83166407 83166605 Zm00008a037384 83155508 83170443 Zm00008a037384 Zm00008a037384a,Zm00008a037384b simSplit
Zm00008a037384_T01.v1.1.exon.3 chr10 83167229 83167373 Zm00008a037384b 83155508 83170443 Zm00008a037384 Zm00008a037384a,Zm00008a037384b simSplit
Zm00008a037384_T01.v1.1.exon.3 chr10 83167229 83167373 Zm00008a037384 83155508 83170443 Zm00008a037384 Zm00008a037384a,Zm00008a037384b simSplit
Zm00008a037384_T01.v1.1.exon.2 chr10 83168617 83168709 Zm00008a037384b 83155508 83170443 Zm00008a037384 Zm00008a037384a,Zm00008a037384b simSplit
Zm00008a037384_T01.v1.1.exon.2 chr10 83168617 83168709 Zm00008a037384 83155508 83170443 Zm00008a037384 Zm00008a037384a,Zm00008a037384b simSplit
Zm00008a037384_T01.v1.1.exon.1 chr10 83170067 83170443 Zm00008a037384b 83155508 83170443 Zm00008a037384 Zm00008a037384a,Zm00008a037384b simSplit
Zm00008a037384_T01.v1.1.exon.1 chr10 83170067 83170443 Zm00008a037384 83155508 83170443 Zm00008a037384 Zm00008a037384a,Zm00008a037384b simSplit
Zm00008a037431_T01.v1.1.exon.1 chr10 85105529 85105716 Zm00008a037431a 85105529 85106772 Zm00008a037431 Zm00008a037431a,Zm00008a037431b simSplit
Zm00008a037431_T01.v1.1.exon.1 chr10 85105529 85105716 Zm00008a037431 85105529 85106772 Zm00008a037431 Zm00008a037431a,Zm00008a037431b simSplit
Zm00008a037431_T01.v1.1.exon.2 chr10 85105782 85106006 Zm00008a037431a 85105529 85106772 Zm00008a037431 Zm00008a037431a,Zm00008a037431b simSplit
Zm00008a037431_T01.v1.1.exon.2 chr10 85105782 85106006 Zm00008a037431 85105529 85106772 Zm00008a037431 Zm00008a037431a,Zm00008a037431b simSplit
Zm00008a037431_T01.v1.1.exon.3 chr10 85106120 85106243 Zm00008a037431a 85105529 85106772 Zm00008a037431 Zm00008a037431a,Zm00008a037431b simSplit
Zm00008a037431_T01.v1.1.exon.3 chr10 85106120 85106243 Zm00008a037431 85105529 85106772 Zm00008a037431 Zm00008a037431a,Zm00008a037431b simSplit
Zm00008a037431_T01.v1.1.exon.4 chr10 85106515 85106772 Zm00008a037431b 85105529 85106772 Zm00008a037431 Zm00008a037431a,Zm00008a037431b simSplit
Zm00008a037431_T01.v1.1.exon.4 chr10 85106515 85106772 Zm00008a037431 85105529 85106772 Zm00008a037431 Zm00008a037431a,Zm00008a037431b simSplit
Zm00008a037434_T01.v1.1.exon.1 chr10 85195327 85195742 Zm00008a037434a 85195327 85200213 Zm00008a037434 Zm00008a037434a,Zm00008a037434b simSplit
Zm00008a037434_T01.v1.1.exon.1 chr10 85195327 85195742 Zm00008a037434 85195327 85200213 Zm00008a037434 Zm00008a037434a,Zm00008a037434b simSplit
Zm00008a037434_T01.v1.1.exon.2 chr10 85197908 85198016 Zm00008a037434b 85195327 85200213 Zm00008a037434 Zm00008a037434a,Zm00008a037434b simSplit
Zm00008a037434_T01.v1.1.exon.2 chr10 85197908 85198016 Zm00008a037434 85195327 85200213 Zm00008a037434 Zm00008a037434a,Zm00008a037434b simSplit
Zm00008a037434_T01.v1.1.exon.3 chr10 85198129 85198376 Zm00008a037434b 85195327 85200213 Zm00008a037434 Zm00008a037434a,Zm00008a037434b simSplit
Zm00008a037434_T01.v1.1.exon.3 chr10 85198129 85198376 Zm00008a037434 85195327 85200213 Zm00008a037434 Zm00008a037434a,Zm00008a037434b simSplit
Zm00008a037434_T01.v1.1.exon.4 chr10 85198456 85198582 Zm00008a037434b 85195327 85200213 Zm00008a037434 Zm00008a037434a,Zm00008a037434b simSplit
Zm00008a037434_T01.v1.1.exon.4 chr10 85198456 85198582 Zm00008a037434 85195327 85200213 Zm00008a037434 Zm00008a037434a,Zm00008a037434b simSplit
Zm00008a037434_T01.v1.1.exon.5 chr10 85198689 85198962 Zm00008a037434b 85195327 85200213 Zm00008a037434 Zm00008a037434a,Zm00008a037434b simSplit
Zm00008a037434_T01.v1.1.exon.5 chr10 85198689 85198962 Zm00008a037434 85195327 85200213 Zm00008a037434 Zm00008a037434a,Zm00008a037434b simSplit
Zm00008a037434_T01.v1.1.exon.6 chr10 85199053 85199185 Zm00008a037434b 85195327 85200213 Zm00008a037434 Zm00008a037434a,Zm00008a037434b simSplit
Zm00008a037434_T01.v1.1.exon.6 chr10 85199053 85199185 Zm00008a037434 85195327 85200213 Zm00008a037434 Zm00008a037434a,Zm00008a037434b simSplit
Zm00008a037434_T01.v1.1.exon.7 chr10 85199284 85199370 Zm00008a037434b 85195327 85200213 Zm00008a037434 Zm00008a037434a,Zm00008a037434b simSplit
Zm00008a037434_T01.v1.1.exon.7 chr10 85199284 85199370 Zm00008a037434 85195327 85200213 Zm00008a037434 Zm00008a037434a,Zm00008a037434b simSplit
Zm00008a037434_T01.v1.1.exon.8 chr10 85199721 85200213 Zm00008a037434b 85195327 85200213 Zm00008a037434 Zm00008a037434a,Zm00008a037434b simSplit
Zm00008a037434_T01.v1.1.exon.8 chr10 85199721 85200213 Zm00008a037434 85195327 85200213 Zm00008a037434 Zm00008a037434a,Zm00008a037434b simSplit
Zm00008a037439_T01.v1.1.exon.5 chr10 85380309 85380619 Zm00008a037439a 85380309 85381781 Zm00008a037439 Zm00008a037439a,Zm00008a037439b simSplit
Zm00008a037439_T01.v1.1.exon.5 chr10 85380309 85380619 Zm00008a037439 85380309 85381781 Zm00008a037439 Zm00008a037439a,Zm00008a037439b simSplit
Zm00008a037439_T01.v1.1.exon.4 chr10 85380713 85380896 Zm00008a037439a 85380309 85381781 Zm00008a037439 Zm00008a037439a,Zm00008a037439b simSplit
Zm00008a037439_T01.v1.1.exon.4 chr10 85380713 85380896 Zm00008a037439 85380309 85381781 Zm00008a037439 Zm00008a037439a,Zm00008a037439b simSplit
Zm00008a037439_T01.v1.1.exon.3 chr10 85381007 85381086 Zm00008a037439a 85380309 85381781 Zm00008a037439 Zm00008a037439a,Zm00008a037439b simSplit
Zm00008a037439_T01.v1.1.exon.3 chr10 85381007 85381086 Zm00008a037439 85380309 85381781 Zm00008a037439 Zm00008a037439a,Zm00008a037439b simSplit
Zm00008a037439_T01.v1.1.exon.2 chr10 85381240 85381340 Zm00008a037439b 85380309 85381781 Zm00008a037439 Zm00008a037439a,Zm00008a037439b simSplit
Zm00008a037439_T01.v1.1.exon.2 chr10 85381240 85381340 Zm00008a037439 85380309 85381781 Zm00008a037439 Zm00008a037439a,Zm00008a037439b simSplit
Zm00008a037439_T01.v1.1.exon.1 chr10 85381526 85381781 Zm00008a037439b 85380309 85381781 Zm00008a037439 Zm00008a037439a,Zm00008a037439b simSplit
Zm00008a037439_T01.v1.1.exon.1 chr10 85381526 85381781 Zm00008a037439 85380309 85381781 Zm00008a037439 Zm00008a037439a,Zm00008a037439b simSplit
Zm00008a037448_T01.v1.1.exon.1 chr10 85863727 85863740 Zm00008a037448a 85863727 85866998 Zm00008a037448 Zm00008a037448a,Zm00008a037448b simSplit
Zm00008a037448_T01.v1.1.exon.1 chr10 85863727 85863740 Zm00008a037448 85863727 85866998 Zm00008a037448 Zm00008a037448a,Zm00008a037448b simSplit
Zm00008a037448_T01.v1.1.exon.2 chr10 85863974 85864346 Zm00008a037448a 85863727 85866998 Zm00008a037448 Zm00008a037448a,Zm00008a037448b simSplit
Zm00008a037448_T01.v1.1.exon.2 chr10 85863974 85864346 Zm00008a037448 85863727 85866998 Zm00008a037448 Zm00008a037448a,Zm00008a037448b simSplit
Zm00008a037448_T01.v1.1.exon.3 chr10 85864476 85864536 Zm00008a037448b 85863727 85866998 Zm00008a037448 Zm00008a037448a,Zm00008a037448b simSplit
Zm00008a037448_T01.v1.1.exon.3 chr10 85864476 85864536 Zm00008a037448 85863727 85866998 Zm00008a037448 Zm00008a037448a,Zm00008a037448b simSplit
Zm00008a037448_T01.v1.1.exon.4 chr10 85864647 85864741 Zm00008a037448b 85863727 85866998 Zm00008a037448 Zm00008a037448a,Zm00008a037448b simSplit
Zm00008a037448_T01.v1.1.exon.4 chr10 85864647 85864741 Zm00008a037448 85863727 85866998 Zm00008a037448 Zm00008a037448a,Zm00008a037448b simSplit
Zm00008a037448_T01.v1.1.exon.5 chr10 85864856 85864968 Zm00008a037448b 85863727 85866998 Zm00008a037448 Zm00008a037448a,Zm00008a037448b simSplit
Zm00008a037448_T01.v1.1.exon.5 chr10 85864856 85864968 Zm00008a037448 85863727 85866998 Zm00008a037448 Zm00008a037448a,Zm00008a037448b simSplit
Zm00008a037448_T01.v1.1.exon.6 chr10 85865036 85865315 Zm00008a037448b 85863727 85866998 Zm00008a037448 Zm00008a037448a,Zm00008a037448b simSplit
Zm00008a037448_T01.v1.1.exon.6 chr10 85865036 85865315 Zm00008a037448 85863727 85866998 Zm00008a037448 Zm00008a037448a,Zm00008a037448b simSplit
Zm00008a037448_T01.v1.1.exon.7 chr10 85865435 85865548 Zm00008a037448b 85863727 85866998 Zm00008a037448 Zm00008a037448a,Zm00008a037448b simSplit
Zm00008a037448_T01.v1.1.exon.7 chr10 85865435 85865548 Zm00008a037448 85863727 85866998 Zm00008a037448 Zm00008a037448a,Zm00008a037448b simSplit
Zm00008a037448_T01.v1.1.exon.8 chr10 85865640 85865704 Zm00008a037448b 85863727 85866998 Zm00008a037448 Zm00008a037448a,Zm00008a037448b simSplit
Zm00008a037448_T01.v1.1.exon.8 chr10 85865640 85865704 Zm00008a037448 85863727 85866998 Zm00008a037448 Zm00008a037448a,Zm00008a037448b simSplit
Zm00008a037448_T01.v1.1.exon.9 chr10 85865801 85865942 Zm00008a037448b 85863727 85866998 Zm00008a037448 Zm00008a037448a,Zm00008a037448b simSplit
Zm00008a037448_T01.v1.1.exon.9 chr10 85865801 85865942 Zm00008a037448 85863727 85866998 Zm00008a037448 Zm00008a037448a,Zm00008a037448b simSplit
Zm00008a037448_T01.v1.1.exon.10 chr10 85866075 85866194 Zm00008a037448b 85863727 85866998 Zm00008a037448 Zm00008a037448a,Zm00008a037448b simSplit
Zm00008a037448_T01.v1.1.exon.10 chr10 85866075 85866194 Zm00008a037448 85863727 85866998 Zm00008a037448 Zm00008a037448a,Zm00008a037448b simSplit
Zm00008a037448_T01.v1.1.exon.11 chr10 85866287 85866375 Zm00008a037448b 85863727 85866998 Zm00008a037448 Zm00008a037448a,Zm00008a037448b simSplit
Zm00008a037448_T01.v1.1.exon.11 chr10 85866287 85866375 Zm00008a037448 85863727 85866998 Zm00008a037448 Zm00008a037448a,Zm00008a037448b simSplit
Zm00008a037448_T01.v1.1.exon.12 chr10 85866475 85866998 Zm00008a037448b 85863727 85866998 Zm00008a037448 Zm00008a037448a,Zm00008a037448b simSplit
Zm00008a037448_T01.v1.1.exon.12 chr10 85866475 85866998 Zm00008a037448 85863727 85866998 Zm00008a037448 Zm00008a037448a,Zm00008a037448b simSplit
Zm00008a037449_T01.v1.1.exon.6 chr10 85881320 85882024 Zm00008a037449a 85881320 85886103 Zm00008a037449 Zm00008a037449a,Zm00008a037449b simSplit
Zm00008a037449_T01.v1.1.exon.6 chr10 85881320 85882024 Zm00008a037449 85881320 85886103 Zm00008a037449 Zm00008a037449a,Zm00008a037449b simSplit
Zm00008a037449_T01.v1.1.exon.5 chr10 85882838 85882915 Zm00008a037449b 85881320 85886103 Zm00008a037449 Zm00008a037449a,Zm00008a037449b simSplit
Zm00008a037449_T01.v1.1.exon.5 chr10 85882838 85882915 Zm00008a037449 85881320 85886103 Zm00008a037449 Zm00008a037449a,Zm00008a037449b simSplit
Zm00008a037449_T01.v1.1.exon.4 chr10 85883437 85883724 Zm00008a037449b 85881320 85886103 Zm00008a037449 Zm00008a037449a,Zm00008a037449b simSplit
Zm00008a037449_T01.v1.1.exon.4 chr10 85883437 85883724 Zm00008a037449 85881320 85886103 Zm00008a037449 Zm00008a037449a,Zm00008a037449b simSplit
Zm00008a037449_T01.v1.1.exon.3 chr10 85885327 85885476 Zm00008a037449b 85881320 85886103 Zm00008a037449 Zm00008a037449a,Zm00008a037449b simSplit
Zm00008a037449_T01.v1.1.exon.3 chr10 85885327 85885476 Zm00008a037449 85881320 85886103 Zm00008a037449 Zm00008a037449a,Zm00008a037449b simSplit
Zm00008a037449_T01.v1.1.exon.2 chr10 85885594 85885677 Zm00008a037449b 85881320 85886103 Zm00008a037449 Zm00008a037449a,Zm00008a037449b simSplit
Zm00008a037449_T01.v1.1.exon.2 chr10 85885594 85885677 Zm00008a037449 85881320 85886103 Zm00008a037449 Zm00008a037449a,Zm00008a037449b simSplit
Zm00008a037449_T01.v1.1.exon.1 chr10 85885819 85886103 Zm00008a037449b 85881320 85886103 Zm00008a037449 Zm00008a037449a,Zm00008a037449b simSplit
Zm00008a037449_T01.v1.1.exon.1 chr10 85885819 85886103 Zm00008a037449 85881320 85886103 Zm00008a037449 Zm00008a037449a,Zm00008a037449b simSplit
Zm00008a037450_T01.v1.1.exon.4 chr10 85928541 85929032 Zm00008a037450a 85928541 85930685 Zm00008a037450 Zm00008a037450a,Zm00008a037450b simSplit
Zm00008a037450_T01.v1.1.exon.4 chr10 85928541 85929032 Zm00008a037450 85928541 85930685 Zm00008a037450 Zm00008a037450a,Zm00008a037450b simSplit
Zm00008a037450_T01.v1.1.exon.3 chr10 85929152 85929356 Zm00008a037450a 85928541 85930685 Zm00008a037450 Zm00008a037450a,Zm00008a037450b simSplit
Zm00008a037450_T01.v1.1.exon.3 chr10 85929152 85929356 Zm00008a037450 85928541 85930685 Zm00008a037450 Zm00008a037450a,Zm00008a037450b simSplit
Zm00008a037450_T01.v1.1.exon.2 chr10 85930198 85930389 Zm00008a037450a 85928541 85930685 Zm00008a037450 Zm00008a037450a,Zm00008a037450b simSplit
Zm00008a037450_T01.v1.1.exon.2 chr10 85930198 85930389 Zm00008a037450 85928541 85930685 Zm00008a037450 Zm00008a037450a,Zm00008a037450b simSplit
Zm00008a037450_T01.v1.1.exon.1 chr10 85930530 85930685 Zm00008a037450b 85928541 85930685 Zm00008a037450 Zm00008a037450a,Zm00008a037450b simSplit
Zm00008a037450_T01.v1.1.exon.1 chr10 85930530 85930685 Zm00008a037450 85928541 85930685 Zm00008a037450 Zm00008a037450a,Zm00008a037450b simSplit
Zm00008a037463_T01.v1.1.exon.1 chr10 87130861 87131005 Zm00008a037463a 87130861 87136560 Zm00008a037463 Zm00008a037463a,Zm00008a037463b simSplit
Zm00008a037463_T01.v1.1.exon.1 chr10 87130861 87131005 Zm00008a037463 87130861 87136560 Zm00008a037463 Zm00008a037463a,Zm00008a037463b simSplit
Zm00008a037463_T01.v1.1.exon.2 chr10 87131035 87131184 Zm00008a037463a 87130861 87136560 Zm00008a037463 Zm00008a037463a,Zm00008a037463b simSplit
Zm00008a037463_T01.v1.1.exon.2 chr10 87131035 87131184 Zm00008a037463 87130861 87136560 Zm00008a037463 Zm00008a037463a,Zm00008a037463b simSplit
Zm00008a037463_T01.v1.1.exon.3 chr10 87134287 87134375 Zm00008a037463a 87130861 87136560 Zm00008a037463 Zm00008a037463a,Zm00008a037463b simSplit
Zm00008a037463_T01.v1.1.exon.3 chr10 87134287 87134375 Zm00008a037463 87130861 87136560 Zm00008a037463 Zm00008a037463a,Zm00008a037463b simSplit
Zm00008a037463_T01.v1.1.exon.4 chr10 87135006 87135151 Zm00008a037463a 87130861 87136560 Zm00008a037463 Zm00008a037463a,Zm00008a037463b simSplit
Zm00008a037463_T01.v1.1.exon.4 chr10 87135006 87135151 Zm00008a037463 87130861 87136560 Zm00008a037463 Zm00008a037463a,Zm00008a037463b simSplit
Zm00008a037463_T01.v1.1.exon.5 chr10 87136239 87136456 Zm00008a037463b 87130861 87136560 Zm00008a037463 Zm00008a037463a,Zm00008a037463b simSplit
Zm00008a037463_T01.v1.1.exon.5 chr10 87136239 87136456 Zm00008a037463 87130861 87136560 Zm00008a037463 Zm00008a037463a,Zm00008a037463b simSplit
Zm00008a037463_T01.v1.1.exon.6 chr10 87136483 87136560 Zm00008a037463b 87130861 87136560 Zm00008a037463 Zm00008a037463a,Zm00008a037463b simSplit
Zm00008a037463_T01.v1.1.exon.6 chr10 87136483 87136560 Zm00008a037463 87130861 87136560 Zm00008a037463 Zm00008a037463a,Zm00008a037463b simSplit
Zm00008a037475_T01.v1.1.exon.1 chr10 87603564 87603664 Zm00008a037475a 87603564 87611239 Zm00008a037475 Zm00008a037475a,Zm00008a037475b simSplit
Zm00008a037475_T01.v1.1.exon.1 chr10 87603564 87603664 Zm00008a037475 87603564 87611239 Zm00008a037475 Zm00008a037475a,Zm00008a037475b simSplit
Zm00008a037475_T01.v1.1.exon.2 chr10 87603749 87603789 Zm00008a037475a 87603564 87611239 Zm00008a037475 Zm00008a037475a,Zm00008a037475b simSplit
Zm00008a037475_T01.v1.1.exon.2 chr10 87603749 87603789 Zm00008a037475 87603564 87611239 Zm00008a037475 Zm00008a037475a,Zm00008a037475b simSplit
Zm00008a037475_T01.v1.1.exon.3 chr10 87604364 87604388 Zm00008a037475a 87603564 87611239 Zm00008a037475 Zm00008a037475a,Zm00008a037475b simSplit
Zm00008a037475_T01.v1.1.exon.3 chr10 87604364 87604388 Zm00008a037475 87603564 87611239 Zm00008a037475 Zm00008a037475a,Zm00008a037475b simSplit
Zm00008a037475_T01.v1.1.exon.4 chr10 87604409 87604450 Zm00008a037475a 87603564 87611239 Zm00008a037475 Zm00008a037475a,Zm00008a037475b simSplit
Zm00008a037475_T01.v1.1.exon.4 chr10 87604409 87604450 Zm00008a037475 87603564 87611239 Zm00008a037475 Zm00008a037475a,Zm00008a037475b simSplit
Zm00008a037475_T01.v1.1.exon.5 chr10 87606310 87606387 Zm00008a037475b 87603564 87611239 Zm00008a037475 Zm00008a037475a,Zm00008a037475b simSplit
Zm00008a037475_T01.v1.1.exon.5 chr10 87606310 87606387 Zm00008a037475 87603564 87611239 Zm00008a037475 Zm00008a037475a,Zm00008a037475b simSplit
Zm00008a037475_T01.v1.1.exon.6 chr10 87606866 87606948 Zm00008a037475b 87603564 87611239 Zm00008a037475 Zm00008a037475a,Zm00008a037475b simSplit
Zm00008a037475_T01.v1.1.exon.6 chr10 87606866 87606948 Zm00008a037475 87603564 87611239 Zm00008a037475 Zm00008a037475a,Zm00008a037475b simSplit
Zm00008a037475_T01.v1.1.exon.7 chr10 87610807 87611239 Zm00008a037475b 87603564 87611239 Zm00008a037475 Zm00008a037475a,Zm00008a037475b simSplit
Zm00008a037475_T01.v1.1.exon.7 chr10 87610807 87611239 Zm00008a037475 87603564 87611239 Zm00008a037475 Zm00008a037475a,Zm00008a037475b simSplit
Zm00008a037485_T01.v1.1.exon.1 chr10 88327819 88327871 Zm00008a037485a 88327819 88330866 Zm00008a037485 Zm00008a037485a,Zm00008a037485b simSplit
Zm00008a037485_T01.v1.1.exon.1 chr10 88327819 88327871 Zm00008a037485 88327819 88330866 Zm00008a037485 Zm00008a037485a,Zm00008a037485b simSplit
Zm00008a037485_T01.v1.1.exon.2 chr10 88327965 88328229 Zm00008a037485a 88327819 88330866 Zm00008a037485 Zm00008a037485a,Zm00008a037485b simSplit
Zm00008a037485_T01.v1.1.exon.2 chr10 88327965 88328229 Zm00008a037485 88327819 88330866 Zm00008a037485 Zm00008a037485a,Zm00008a037485b simSplit
Zm00008a037485_T01.v1.1.exon.3 chr10 88328863 88329264 Zm00008a037485b 88327819 88330866 Zm00008a037485 Zm00008a037485a,Zm00008a037485b simSplit
Zm00008a037485_T01.v1.1.exon.3 chr10 88328863 88329264 Zm00008a037485 88327819 88330866 Zm00008a037485 Zm00008a037485a,Zm00008a037485b simSplit
Zm00008a037485_T01.v1.1.exon.4 chr10 88329576 88329853 Zm00008a037485b 88327819 88330866 Zm00008a037485 Zm00008a037485a,Zm00008a037485b simSplit
Zm00008a037485_T01.v1.1.exon.4 chr10 88329576 88329853 Zm00008a037485 88327819 88330866 Zm00008a037485 Zm00008a037485a,Zm00008a037485b simSplit
Zm00008a037485_T01.v1.1.exon.5 chr10 88329978 88330866 Zm00008a037485b 88327819 88330866 Zm00008a037485 Zm00008a037485a,Zm00008a037485b simSplit
Zm00008a037485_T01.v1.1.exon.5 chr10 88329978 88330866 Zm00008a037485 88327819 88330866 Zm00008a037485 Zm00008a037485a,Zm00008a037485b simSplit
Zm00008a037508_T01.v1.1.exon.5 chr10 89716222 89717781 Zm00008a037508a 89716222 89720606 Zm00008a037508 Zm00008a037508a,Zm00008a037508b simSplit
Zm00008a037508_T01.v1.1.exon.5 chr10 89716222 89717781 Zm00008a037508 89716222 89720606 Zm00008a037508 Zm00008a037508a,Zm00008a037508b simSplit
Zm00008a037508_T01.v1.1.exon.4 chr10 89718049 89718268 Zm00008a037508a 89716222 89720606 Zm00008a037508 Zm00008a037508a,Zm00008a037508b simSplit
Zm00008a037508_T01.v1.1.exon.4 chr10 89718049 89718268 Zm00008a037508 89716222 89720606 Zm00008a037508 Zm00008a037508a,Zm00008a037508b simSplit
Zm00008a037508_T01.v1.1.exon.3 chr10 89719681 89719928 Zm00008a037508a 89716222 89720606 Zm00008a037508 Zm00008a037508a,Zm00008a037508b simSplit
Zm00008a037508_T01.v1.1.exon.3 chr10 89719681 89719928 Zm00008a037508 89716222 89720606 Zm00008a037508 Zm00008a037508a,Zm00008a037508b simSplit
Zm00008a037508_T01.v1.1.exon.2 chr10 89720096 89720339 Zm00008a037508a 89716222 89720606 Zm00008a037508 Zm00008a037508a,Zm00008a037508b simSplit
Zm00008a037508_T01.v1.1.exon.2 chr10 89720096 89720339 Zm00008a037508 89716222 89720606 Zm00008a037508 Zm00008a037508a,Zm00008a037508b simSplit
Zm00008a037508_T01.v1.1.exon.1 chr10 89720582 89720606 Zm00008a037508b 89716222 89720606 Zm00008a037508 Zm00008a037508a,Zm00008a037508b simSplit
Zm00008a037508_T01.v1.1.exon.1 chr10 89720582 89720606 Zm00008a037508 89716222 89720606 Zm00008a037508 Zm00008a037508a,Zm00008a037508b simSplit
Zm00008a037516_T01.v1.1.exon.1 chr10 90519882 90520243 Zm00008a037516a 90519882 90524497 Zm00008a037516 Zm00008a037516a,Zm00008a037516b simSplit
Zm00008a037516_T01.v1.1.exon.1 chr10 90519882 90520243 Zm00008a037516 90519882 90524497 Zm00008a037516 Zm00008a037516a,Zm00008a037516b simSplit
Zm00008a037516_T01.v1.1.exon.2 chr10 90520328 90520493 Zm00008a037516b 90519882 90524497 Zm00008a037516 Zm00008a037516a,Zm00008a037516b simSplit
Zm00008a037516_T01.v1.1.exon.2 chr10 90520328 90520493 Zm00008a037516 90519882 90524497 Zm00008a037516 Zm00008a037516a,Zm00008a037516b simSplit
Zm00008a037516_T01.v1.1.exon.3 chr10 90522326 90522441 Zm00008a037516b 90519882 90524497 Zm00008a037516 Zm00008a037516a,Zm00008a037516b simSplit
Zm00008a037516_T01.v1.1.exon.3 chr10 90522326 90522441 Zm00008a037516 90519882 90524497 Zm00008a037516 Zm00008a037516a,Zm00008a037516b simSplit
Zm00008a037516_T01.v1.1.exon.4 chr10 90523962 90524497 Zm00008a037516b 90519882 90524497 Zm00008a037516 Zm00008a037516a,Zm00008a037516b simSplit
Zm00008a037516_T01.v1.1.exon.4 chr10 90523962 90524497 Zm00008a037516 90519882 90524497 Zm00008a037516 Zm00008a037516a,Zm00008a037516b simSplit
Zm00008a037526_T01.v1.1.exon.1 chr10 92099250 92100595 Zm00008a037526a 92099250 92115172 Zm00008a037526 Zm00008a037526a,Zm00008a037526b simSplit
Zm00008a037526_T01.v1.1.exon.1 chr10 92099250 92100595 Zm00008a037526 92099250 92115172 Zm00008a037526 Zm00008a037526a,Zm00008a037526b simSplit
Zm00008a037526_T01.v1.1.exon.2 chr10 92100750 92100825 Zm00008a037526a 92099250 92115172 Zm00008a037526 Zm00008a037526a,Zm00008a037526b simSplit
Zm00008a037526_T01.v1.1.exon.2 chr10 92100750 92100825 Zm00008a037526 92099250 92115172 Zm00008a037526 Zm00008a037526a,Zm00008a037526b simSplit
Zm00008a037526_T01.v1.1.exon.3 chr10 92110705 92110796 Zm00008a037526a 92099250 92115172 Zm00008a037526 Zm00008a037526a,Zm00008a037526b simSplit
Zm00008a037526_T01.v1.1.exon.3 chr10 92110705 92110796 Zm00008a037526 92099250 92115172 Zm00008a037526 Zm00008a037526a,Zm00008a037526b simSplit
Zm00008a037526_T01.v1.1.exon.4 chr10 92110883 92111025 Zm00008a037526b 92099250 92115172 Zm00008a037526 Zm00008a037526a,Zm00008a037526b simSplit
Zm00008a037526_T01.v1.1.exon.4 chr10 92110883 92111025 Zm00008a037526 92099250 92115172 Zm00008a037526 Zm00008a037526a,Zm00008a037526b simSplit
Zm00008a037526_T01.v1.1.exon.5 chr10 92112267 92112344 Zm00008a037526b 92099250 92115172 Zm00008a037526 Zm00008a037526a,Zm00008a037526b simSplit
Zm00008a037526_T01.v1.1.exon.5 chr10 92112267 92112344 Zm00008a037526 92099250 92115172 Zm00008a037526 Zm00008a037526a,Zm00008a037526b simSplit
Zm00008a037526_T01.v1.1.exon.6 chr10 92114701 92115172 Zm00008a037526b 92099250 92115172 Zm00008a037526 Zm00008a037526a,Zm00008a037526b simSplit
Zm00008a037526_T01.v1.1.exon.6 chr10 92114701 92115172 Zm00008a037526 92099250 92115172 Zm00008a037526 Zm00008a037526a,Zm00008a037526b simSplit
Zm00008a037545_T01.v1.1.exon.4 chr10 93941198 93941575 Zm00008a037545a 93941198 93965050 Zm00008a037545 Zm00008a037545a,Zm00008a037545b simSplit
Zm00008a037545_T01.v1.1.exon.4 chr10 93941198 93941575 Zm00008a037545 93941198 93965050 Zm00008a037545 Zm00008a037545a,Zm00008a037545b simSplit
Zm00008a037545_T01.v1.1.exon.3 chr10 93959605 93959802 Zm00008a037545b 93941198 93965050 Zm00008a037545 Zm00008a037545a,Zm00008a037545b simSplit
Zm00008a037545_T01.v1.1.exon.3 chr10 93959605 93959802 Zm00008a037545 93941198 93965050 Zm00008a037545 Zm00008a037545a,Zm00008a037545b simSplit
Zm00008a037545_T01.v1.1.exon.2 chr10 93960173 93960259 Zm00008a037545b 93941198 93965050 Zm00008a037545 Zm00008a037545a,Zm00008a037545b simSplit
Zm00008a037545_T01.v1.1.exon.2 chr10 93960173 93960259 Zm00008a037545 93941198 93965050 Zm00008a037545 Zm00008a037545a,Zm00008a037545b simSplit
Zm00008a037545_T01.v1.1.exon.1 chr10 93965027 93965050 Zm00008a037545b 93941198 93965050 Zm00008a037545 Zm00008a037545a,Zm00008a037545b simSplit
Zm00008a037545_T01.v1.1.exon.1 chr10 93965027 93965050 Zm00008a037545 93941198 93965050 Zm00008a037545 Zm00008a037545a,Zm00008a037545b simSplit
Zm00008a037557_T01.v1.1.exon.1 chr10 94329241 94329352 Zm00008a037557a 94329241 94332509 Zm00008a037557 Zm00008a037557a,Zm00008a037557b simSplit
Zm00008a037557_T01.v1.1.exon.1 chr10 94329241 94329352 Zm00008a037557 94329241 94332509 Zm00008a037557 Zm00008a037557a,Zm00008a037557b simSplit
Zm00008a037557_T01.v1.1.exon.2 chr10 94329436 94329677 Zm00008a037557a 94329241 94332509 Zm00008a037557 Zm00008a037557a,Zm00008a037557b simSplit
Zm00008a037557_T01.v1.1.exon.2 chr10 94329436 94329677 Zm00008a037557 94329241 94332509 Zm00008a037557 Zm00008a037557a,Zm00008a037557b simSplit
Zm00008a037557_T01.v1.1.exon.3 chr10 94329809 94329927 Zm00008a037557a 94329241 94332509 Zm00008a037557 Zm00008a037557a,Zm00008a037557b simSplit
Zm00008a037557_T01.v1.1.exon.3 chr10 94329809 94329927 Zm00008a037557 94329241 94332509 Zm00008a037557 Zm00008a037557a,Zm00008a037557b simSplit
Zm00008a037557_T01.v1.1.exon.4 chr10 94330027 94330087 Zm00008a037557b 94329241 94332509 Zm00008a037557 Zm00008a037557a,Zm00008a037557b simSplit
Zm00008a037557_T01.v1.1.exon.4 chr10 94330027 94330087 Zm00008a037557 94329241 94332509 Zm00008a037557 Zm00008a037557a,Zm00008a037557b simSplit
Zm00008a037557_T01.v1.1.exon.5 chr10 94330398 94330564 Zm00008a037557b 94329241 94332509 Zm00008a037557 Zm00008a037557a,Zm00008a037557b simSplit
Zm00008a037557_T01.v1.1.exon.5 chr10 94330398 94330564 Zm00008a037557 94329241 94332509 Zm00008a037557 Zm00008a037557a,Zm00008a037557b simSplit
Zm00008a037557_T01.v1.1.exon.6 chr10 94330957 94331071 Zm00008a037557b 94329241 94332509 Zm00008a037557 Zm00008a037557a,Zm00008a037557b simSplit
Zm00008a037557_T01.v1.1.exon.6 chr10 94330957 94331071 Zm00008a037557 94329241 94332509 Zm00008a037557 Zm00008a037557a,Zm00008a037557b simSplit
Zm00008a037557_T01.v1.1.exon.7 chr10 94331204 94331406 Zm00008a037557b 94329241 94332509 Zm00008a037557 Zm00008a037557a,Zm00008a037557b simSplit
Zm00008a037557_T01.v1.1.exon.7 chr10 94331204 94331406 Zm00008a037557 94329241 94332509 Zm00008a037557 Zm00008a037557a,Zm00008a037557b simSplit
Zm00008a037557_T01.v1.1.exon.8 chr10 94331505 94331615 Zm00008a037557b 94329241 94332509 Zm00008a037557 Zm00008a037557a,Zm00008a037557b simSplit
Zm00008a037557_T01.v1.1.exon.8 chr10 94331505 94331615 Zm00008a037557 94329241 94332509 Zm00008a037557 Zm00008a037557a,Zm00008a037557b simSplit
Zm00008a037557_T01.v1.1.exon.9 chr10 94331918 94332261 Zm00008a037557b 94329241 94332509 Zm00008a037557 Zm00008a037557a,Zm00008a037557b simSplit
Zm00008a037557_T01.v1.1.exon.9 chr10 94331918 94332261 Zm00008a037557 94329241 94332509 Zm00008a037557 Zm00008a037557a,Zm00008a037557b simSplit
Zm00008a037557_T01.v1.1.exon.10 chr10 94332300 94332451 Zm00008a037557b 94329241 94332509 Zm00008a037557 Zm00008a037557a,Zm00008a037557b simSplit
Zm00008a037557_T01.v1.1.exon.10 chr10 94332300 94332451 Zm00008a037557 94329241 94332509 Zm00008a037557 Zm00008a037557a,Zm00008a037557b simSplit
Zm00008a037557_T01.v1.1.exon.11 chr10 94332479 94332509 Zm00008a037557b 94329241 94332509 Zm00008a037557 Zm00008a037557a,Zm00008a037557b simSplit
Zm00008a037557_T01.v1.1.exon.11 chr10 94332479 94332509 Zm00008a037557 94329241 94332509 Zm00008a037557 Zm00008a037557a,Zm00008a037557b simSplit
Zm00008a037575_T01.v1.1.exon.1 chr10 95118281 95118291 Zm00008a037575a 95118281 95120025 Zm00008a037575 Zm00008a037575a,Zm00008a037575b simSplit
Zm00008a037575_T01.v1.1.exon.1 chr10 95118281 95118291 Zm00008a037575 95118281 95120025 Zm00008a037575 Zm00008a037575a,Zm00008a037575b simSplit
Zm00008a037575_T01.v1.1.exon.2 chr10 95118868 95119093 Zm00008a037575a 95118281 95120025 Zm00008a037575 Zm00008a037575a,Zm00008a037575b simSplit
Zm00008a037575_T01.v1.1.exon.2 chr10 95118868 95119093 Zm00008a037575 95118281 95120025 Zm00008a037575 Zm00008a037575a,Zm00008a037575b simSplit
Zm00008a037575_T01.v1.1.exon.3 chr10 95119259 95119486 Zm00008a037575b 95118281 95120025 Zm00008a037575 Zm00008a037575a,Zm00008a037575b simSplit
Zm00008a037575_T01.v1.1.exon.3 chr10 95119259 95119486 Zm00008a037575 95118281 95120025 Zm00008a037575 Zm00008a037575a,Zm00008a037575b simSplit
Zm00008a037575_T01.v1.1.exon.4 chr10 95119573 95120025 Zm00008a037575b 95118281 95120025 Zm00008a037575 Zm00008a037575a,Zm00008a037575b simSplit
Zm00008a037575_T01.v1.1.exon.4 chr10 95119573 95120025 Zm00008a037575 95118281 95120025 Zm00008a037575 Zm00008a037575a,Zm00008a037575b simSplit
Zm00008a037604_T01.v1.1.exon.1 chr10 96711864 96711940 Zm00008a037604a 96711864 96737109 Zm00008a037604 Zm00008a037604a,Zm00008a037604b simSplit
Zm00008a037604_T01.v1.1.exon.1 chr10 96711864 96711940 Zm00008a037604 96711864 96737109 Zm00008a037604 Zm00008a037604a,Zm00008a037604b simSplit
Zm00008a037604_T01.v1.1.exon.2 chr10 96712368 96712479 Zm00008a037604a 96711864 96737109 Zm00008a037604 Zm00008a037604a,Zm00008a037604b simSplit
Zm00008a037604_T01.v1.1.exon.2 chr10 96712368 96712479 Zm00008a037604 96711864 96737109 Zm00008a037604 Zm00008a037604a,Zm00008a037604b simSplit
Zm00008a037604_T01.v1.1.exon.3 chr10 96712491 96712604 Zm00008a037604b 96711864 96737109 Zm00008a037604 Zm00008a037604a,Zm00008a037604b simSplit
Zm00008a037604_T01.v1.1.exon.3 chr10 96712491 96712604 Zm00008a037604 96711864 96737109 Zm00008a037604 Zm00008a037604a,Zm00008a037604b simSplit
Zm00008a037604_T01.v1.1.exon.4 chr10 96722630 96722827 Zm00008a037604b 96711864 96737109 Zm00008a037604 Zm00008a037604a,Zm00008a037604b simSplit
Zm00008a037604_T01.v1.1.exon.4 chr10 96722630 96722827 Zm00008a037604 96711864 96737109 Zm00008a037604 Zm00008a037604a,Zm00008a037604b simSplit
Zm00008a037604_T01.v1.1.exon.5 chr10 96736996 96737109 Zm00008a037604b 96711864 96737109 Zm00008a037604 Zm00008a037604a,Zm00008a037604b simSplit
Zm00008a037604_T01.v1.1.exon.5 chr10 96736996 96737109 Zm00008a037604 96711864 96737109 Zm00008a037604 Zm00008a037604a,Zm00008a037604b simSplit
Zm00008a037608_T01.v1.1.exon.1 chr10 96971146 96971320 Zm00008a037608a 96971146 96974501 Zm00008a037608 Zm00008a037608a,Zm00008a037608b simSplit
Zm00008a037608_T01.v1.1.exon.1 chr10 96971146 96971320 Zm00008a037608 96971146 96974501 Zm00008a037608 Zm00008a037608a,Zm00008a037608b simSplit
Zm00008a037608_T01.v1.1.exon.2 chr10 96973412 96973870 Zm00008a037608b 96971146 96974501 Zm00008a037608 Zm00008a037608a,Zm00008a037608b simSplit
Zm00008a037608_T01.v1.1.exon.2 chr10 96973412 96973870 Zm00008a037608 96971146 96974501 Zm00008a037608 Zm00008a037608a,Zm00008a037608b simSplit
Zm00008a037608_T01.v1.1.exon.3 chr10 96973974 96974101 Zm00008a037608b 96971146 96974501 Zm00008a037608 Zm00008a037608a,Zm00008a037608b simSplit
Zm00008a037608_T01.v1.1.exon.3 chr10 96973974 96974101 Zm00008a037608 96971146 96974501 Zm00008a037608 Zm00008a037608a,Zm00008a037608b simSplit
Zm00008a037608_T01.v1.1.exon.4 chr10 96974182 96974501 Zm00008a037608b 96971146 96974501 Zm00008a037608 Zm00008a037608a,Zm00008a037608b simSplit
Zm00008a037608_T01.v1.1.exon.4 chr10 96974182 96974501 Zm00008a037608 96971146 96974501 Zm00008a037608 Zm00008a037608a,Zm00008a037608b simSplit
Zm00008a037609_T01.v1.1.exon.1 chr10 96996509 96996593 Zm00008a037609a 96996509 97002478 Zm00008a037609 Zm00008a037609a,Zm00008a037609b simSplit
Zm00008a037609_T01.v1.1.exon.1 chr10 96996509 96996593 Zm00008a037609 96996509 97002478 Zm00008a037609 Zm00008a037609a,Zm00008a037609b simSplit
Zm00008a037609_T01.v1.1.exon.2 chr10 96999050 96999128 Zm00008a037609a 96996509 97002478 Zm00008a037609 Zm00008a037609a,Zm00008a037609b simSplit
Zm00008a037609_T01.v1.1.exon.2 chr10 96999050 96999128 Zm00008a037609 96996509 97002478 Zm00008a037609 Zm00008a037609a,Zm00008a037609b simSplit
Zm00008a037609_T01.v1.1.exon.3 chr10 96999232 96999299 Zm00008a037609a 96996509 97002478 Zm00008a037609 Zm00008a037609a,Zm00008a037609b simSplit
Zm00008a037609_T01.v1.1.exon.3 chr10 96999232 96999299 Zm00008a037609 96996509 97002478 Zm00008a037609 Zm00008a037609a,Zm00008a037609b simSplit
Zm00008a037609_T01.v1.1.exon.4 chr10 97001329 97001333 Zm00008a037609a 96996509 97002478 Zm00008a037609 Zm00008a037609a,Zm00008a037609b simSplit
Zm00008a037609_T01.v1.1.exon.4 chr10 97001329 97001333 Zm00008a037609 96996509 97002478 Zm00008a037609 Zm00008a037609a,Zm00008a037609b simSplit
Zm00008a037609_T01.v1.1.exon.5 chr10 97001444 97001551 Zm00008a037609a 96996509 97002478 Zm00008a037609 Zm00008a037609a,Zm00008a037609b simSplit
Zm00008a037609_T01.v1.1.exon.5 chr10 97001444 97001551 Zm00008a037609 96996509 97002478 Zm00008a037609 Zm00008a037609a,Zm00008a037609b simSplit
Zm00008a037609_T01.v1.1.exon.6 chr10 97001636 97001794 Zm00008a037609a 96996509 97002478 Zm00008a037609 Zm00008a037609a,Zm00008a037609b simSplit
Zm00008a037609_T01.v1.1.exon.6 chr10 97001636 97001794 Zm00008a037609 96996509 97002478 Zm00008a037609 Zm00008a037609a,Zm00008a037609b simSplit
Zm00008a037609_T01.v1.1.exon.7 chr10 97001893 97002402 Zm00008a037609b 96996509 97002478 Zm00008a037609 Zm00008a037609a,Zm00008a037609b simSplit
Zm00008a037609_T01.v1.1.exon.7 chr10 97001893 97002402 Zm00008a037609 96996509 97002478 Zm00008a037609 Zm00008a037609a,Zm00008a037609b simSplit
Zm00008a037609_T01.v1.1.exon.8 chr10 97002444 97002478 Zm00008a037609b 96996509 97002478 Zm00008a037609 Zm00008a037609a,Zm00008a037609b simSplit
Zm00008a037609_T01.v1.1.exon.8 chr10 97002444 97002478 Zm00008a037609 96996509 97002478 Zm00008a037609 Zm00008a037609a,Zm00008a037609b simSplit
Zm00008a037620_T01.v1.1.exon.6 chr10 97811137 97812042 Zm00008a037620a 97811137 97813356 Zm00008a037620 Zm00008a037620a,Zm00008a037620b simSplit
Zm00008a037620_T01.v1.1.exon.6 chr10 97811137 97812042 Zm00008a037620 97811137 97813356 Zm00008a037620 Zm00008a037620a,Zm00008a037620b simSplit
Zm00008a037620_T01.v1.1.exon.5 chr10 97812144 97812225 Zm00008a037620a 97811137 97813356 Zm00008a037620 Zm00008a037620a,Zm00008a037620b simSplit
Zm00008a037620_T01.v1.1.exon.5 chr10 97812144 97812225 Zm00008a037620 97811137 97813356 Zm00008a037620 Zm00008a037620a,Zm00008a037620b simSplit
Zm00008a037620_T01.v1.1.exon.4 chr10 97812336 97812419 Zm00008a037620b 97811137 97813356 Zm00008a037620 Zm00008a037620a,Zm00008a037620b simSplit
Zm00008a037620_T01.v1.1.exon.4 chr10 97812336 97812419 Zm00008a037620 97811137 97813356 Zm00008a037620 Zm00008a037620a,Zm00008a037620b simSplit
Zm00008a037620_T01.v1.1.exon.3 chr10 97812522 97812704 Zm00008a037620b 97811137 97813356 Zm00008a037620 Zm00008a037620a,Zm00008a037620b simSplit
Zm00008a037620_T01.v1.1.exon.3 chr10 97812522 97812704 Zm00008a037620 97811137 97813356 Zm00008a037620 Zm00008a037620a,Zm00008a037620b simSplit
Zm00008a037620_T01.v1.1.exon.2 chr10 97812811 97812988 Zm00008a037620b 97811137 97813356 Zm00008a037620 Zm00008a037620a,Zm00008a037620b simSplit
Zm00008a037620_T01.v1.1.exon.2 chr10 97812811 97812988 Zm00008a037620 97811137 97813356 Zm00008a037620 Zm00008a037620a,Zm00008a037620b simSplit
Zm00008a037620_T01.v1.1.exon.1 chr10 97813079 97813356 Zm00008a037620b 97811137 97813356 Zm00008a037620 Zm00008a037620a,Zm00008a037620b simSplit
Zm00008a037620_T01.v1.1.exon.1 chr10 97813079 97813356 Zm00008a037620 97811137 97813356 Zm00008a037620 Zm00008a037620a,Zm00008a037620b simSplit
Zm00008a037621_T01.v1.1.exon.19 chr10 97827788 97828245 Zm00008a037621a 97827788 97847029 Zm00008a037621 Zm00008a037621a,Zm00008a037621b simSplit
Zm00008a037621_T01.v1.1.exon.19 chr10 97827788 97828245 Zm00008a037621 97827788 97847029 Zm00008a037621 Zm00008a037621a,Zm00008a037621b simSplit
Zm00008a037621_T01.v1.1.exon.18 chr10 97828349 97828603 Zm00008a037621a 97827788 97847029 Zm00008a037621 Zm00008a037621a,Zm00008a037621b simSplit
Zm00008a037621_T01.v1.1.exon.18 chr10 97828349 97828603 Zm00008a037621 97827788 97847029 Zm00008a037621 Zm00008a037621a,Zm00008a037621b simSplit
Zm00008a037621_T01.v1.1.exon.17 chr10 97828681 97829204 Zm00008a037621a 97827788 97847029 Zm00008a037621 Zm00008a037621a,Zm00008a037621b simSplit
Zm00008a037621_T01.v1.1.exon.17 chr10 97828681 97829204 Zm00008a037621 97827788 97847029 Zm00008a037621 Zm00008a037621a,Zm00008a037621b simSplit
Zm00008a037621_T01.v1.1.exon.16 chr10 97829418 97829551 Zm00008a037621b 97827788 97847029 Zm00008a037621 Zm00008a037621a,Zm00008a037621b simSplit
Zm00008a037621_T01.v1.1.exon.16 chr10 97829418 97829551 Zm00008a037621 97827788 97847029 Zm00008a037621 Zm00008a037621a,Zm00008a037621b simSplit
Zm00008a037621_T01.v1.1.exon.15 chr10 97834458 97834541 Zm00008a037621b 97827788 97847029 Zm00008a037621 Zm00008a037621a,Zm00008a037621b simSplit
Zm00008a037621_T01.v1.1.exon.15 chr10 97834458 97834541 Zm00008a037621 97827788 97847029 Zm00008a037621 Zm00008a037621a,Zm00008a037621b simSplit
Zm00008a037621_T01.v1.1.exon.14 chr10 97834654 97834944 Zm00008a037621b 97827788 97847029 Zm00008a037621 Zm00008a037621a,Zm00008a037621b simSplit
Zm00008a037621_T01.v1.1.exon.14 chr10 97834654 97834944 Zm00008a037621 97827788 97847029 Zm00008a037621 Zm00008a037621a,Zm00008a037621b simSplit
Zm00008a037621_T01.v1.1.exon.13 chr10 97835083 97835415 Zm00008a037621b 97827788 97847029 Zm00008a037621 Zm00008a037621a,Zm00008a037621b simSplit
Zm00008a037621_T01.v1.1.exon.13 chr10 97835083 97835415 Zm00008a037621 97827788 97847029 Zm00008a037621 Zm00008a037621a,Zm00008a037621b simSplit
Zm00008a037621_T01.v1.1.exon.12 chr10 97835515 97835621 Zm00008a037621b 97827788 97847029 Zm00008a037621 Zm00008a037621a,Zm00008a037621b simSplit
Zm00008a037621_T01.v1.1.exon.12 chr10 97835515 97835621 Zm00008a037621 97827788 97847029 Zm00008a037621 Zm00008a037621a,Zm00008a037621b simSplit
Zm00008a037621_T01.v1.1.exon.11 chr10 97836140 97836265 Zm00008a037621b 97827788 97847029 Zm00008a037621 Zm00008a037621a,Zm00008a037621b simSplit
Zm00008a037621_T01.v1.1.exon.11 chr10 97836140 97836265 Zm00008a037621 97827788 97847029 Zm00008a037621 Zm00008a037621a,Zm00008a037621b simSplit
Zm00008a037621_T01.v1.1.exon.10 chr10 97836355 97836520 Zm00008a037621b 97827788 97847029 Zm00008a037621 Zm00008a037621a,Zm00008a037621b simSplit
Zm00008a037621_T01.v1.1.exon.10 chr10 97836355 97836520 Zm00008a037621 97827788 97847029 Zm00008a037621 Zm00008a037621a,Zm00008a037621b simSplit
Zm00008a037621_T01.v1.1.exon.9 chr10 97836651 97836754 Zm00008a037621b 97827788 97847029 Zm00008a037621 Zm00008a037621a,Zm00008a037621b simSplit
Zm00008a037621_T01.v1.1.exon.9 chr10 97836651 97836754 Zm00008a037621 97827788 97847029 Zm00008a037621 Zm00008a037621a,Zm00008a037621b simSplit
Zm00008a037621_T01.v1.1.exon.8 chr10 97836866 97837026 Zm00008a037621b 97827788 97847029 Zm00008a037621 Zm00008a037621a,Zm00008a037621b simSplit
Zm00008a037621_T01.v1.1.exon.8 chr10 97836866 97837026 Zm00008a037621 97827788 97847029 Zm00008a037621 Zm00008a037621a,Zm00008a037621b simSplit
Zm00008a037621_T01.v1.1.exon.7 chr10 97837137 97838037 Zm00008a037621b 97827788 97847029 Zm00008a037621 Zm00008a037621a,Zm00008a037621b simSplit
Zm00008a037621_T01.v1.1.exon.7 chr10 97837137 97838037 Zm00008a037621 97827788 97847029 Zm00008a037621 Zm00008a037621a,Zm00008a037621b simSplit
Zm00008a037621_T01.v1.1.exon.6 chr10 97838171 97838261 Zm00008a037621b 97827788 97847029 Zm00008a037621 Zm00008a037621a,Zm00008a037621b simSplit
Zm00008a037621_T01.v1.1.exon.6 chr10 97838171 97838261 Zm00008a037621 97827788 97847029 Zm00008a037621 Zm00008a037621a,Zm00008a037621b simSplit
Zm00008a037621_T01.v1.1.exon.5 chr10 97838334 97838624 Zm00008a037621b 97827788 97847029 Zm00008a037621 Zm00008a037621a,Zm00008a037621b simSplit
Zm00008a037621_T01.v1.1.exon.5 chr10 97838334 97838624 Zm00008a037621 97827788 97847029 Zm00008a037621 Zm00008a037621a,Zm00008a037621b simSplit
Zm00008a037621_T01.v1.1.exon.4 chr10 97838713 97838797 Zm00008a037621b 97827788 97847029 Zm00008a037621 Zm00008a037621a,Zm00008a037621b simSplit
Zm00008a037621_T01.v1.1.exon.4 chr10 97838713 97838797 Zm00008a037621 97827788 97847029 Zm00008a037621 Zm00008a037621a,Zm00008a037621b simSplit
Zm00008a037621_T01.v1.1.exon.3 chr10 97839154 97839236 Zm00008a037621b 97827788 97847029 Zm00008a037621 Zm00008a037621a,Zm00008a037621b simSplit
Zm00008a037621_T01.v1.1.exon.3 chr10 97839154 97839236 Zm00008a037621 97827788 97847029 Zm00008a037621 Zm00008a037621a,Zm00008a037621b simSplit
Zm00008a037621_T01.v1.1.exon.2 chr10 97846297 97846417 Zm00008a037621b 97827788 97847029 Zm00008a037621 Zm00008a037621a,Zm00008a037621b simSplit
Zm00008a037621_T01.v1.1.exon.2 chr10 97846297 97846417 Zm00008a037621 97827788 97847029 Zm00008a037621 Zm00008a037621a,Zm00008a037621b simSplit
Zm00008a037621_T01.v1.1.exon.1 chr10 97846505 97847029 Zm00008a037621b 97827788 97847029 Zm00008a037621 Zm00008a037621a,Zm00008a037621b simSplit
Zm00008a037621_T01.v1.1.exon.1 chr10 97846505 97847029 Zm00008a037621 97827788 97847029 Zm00008a037621 Zm00008a037621a,Zm00008a037621b simSplit
Zm00008a037680_T01.v1.1.exon.10 chr10 100949293 100949376 Zm00008a037680a 100949293 101003864 Zm00008a037680 Zm00008a037680a,Zm00008a037680b simSplit
Zm00008a037680_T01.v1.1.exon.10 chr10 100949293 100949376 Zm00008a037680 100949293 101003864 Zm00008a037680 Zm00008a037680a,Zm00008a037680b simSplit
Zm00008a037680_T01.v1.1.exon.9 chr10 101002250 101002323 Zm00008a037680a 100949293 101003864 Zm00008a037680 Zm00008a037680a,Zm00008a037680b simSplit
Zm00008a037680_T01.v1.1.exon.9 chr10 101002250 101002323 Zm00008a037680 100949293 101003864 Zm00008a037680 Zm00008a037680a,Zm00008a037680b simSplit
Zm00008a037680_T01.v1.1.exon.8 chr10 101002412 101002547 Zm00008a037680a 100949293 101003864 Zm00008a037680 Zm00008a037680a,Zm00008a037680b simSplit
Zm00008a037680_T01.v1.1.exon.8 chr10 101002412 101002547 Zm00008a037680 100949293 101003864 Zm00008a037680 Zm00008a037680a,Zm00008a037680b simSplit
Zm00008a037680_T01.v1.1.exon.7 chr10 101002634 101002697 Zm00008a037680a 100949293 101003864 Zm00008a037680 Zm00008a037680a,Zm00008a037680b simSplit
Zm00008a037680_T01.v1.1.exon.7 chr10 101002634 101002697 Zm00008a037680 100949293 101003864 Zm00008a037680 Zm00008a037680a,Zm00008a037680b simSplit
Zm00008a037680_T01.v1.1.exon.6 chr10 101002768 101002830 Zm00008a037680a 100949293 101003864 Zm00008a037680 Zm00008a037680a,Zm00008a037680b simSplit
Zm00008a037680_T01.v1.1.exon.6 chr10 101002768 101002830 Zm00008a037680 100949293 101003864 Zm00008a037680 Zm00008a037680a,Zm00008a037680b simSplit
Zm00008a037680_T01.v1.1.exon.5 chr10 101002923 101003065 Zm00008a037680a 100949293 101003864 Zm00008a037680 Zm00008a037680a,Zm00008a037680b simSplit
Zm00008a037680_T01.v1.1.exon.5 chr10 101002923 101003065 Zm00008a037680 100949293 101003864 Zm00008a037680 Zm00008a037680a,Zm00008a037680b simSplit
Zm00008a037680_T01.v1.1.exon.4 chr10 101003149 101003286 Zm00008a037680b 100949293 101003864 Zm00008a037680 Zm00008a037680a,Zm00008a037680b simSplit
Zm00008a037680_T01.v1.1.exon.4 chr10 101003149 101003286 Zm00008a037680 100949293 101003864 Zm00008a037680 Zm00008a037680a,Zm00008a037680b simSplit
Zm00008a037680_T01.v1.1.exon.3 chr10 101003448 101003485 Zm00008a037680b 100949293 101003864 Zm00008a037680 Zm00008a037680a,Zm00008a037680b simSplit
Zm00008a037680_T01.v1.1.exon.3 chr10 101003448 101003485 Zm00008a037680 100949293 101003864 Zm00008a037680 Zm00008a037680a,Zm00008a037680b simSplit
Zm00008a037680_T01.v1.1.exon.2 chr10 101003562 101003727 Zm00008a037680b 100949293 101003864 Zm00008a037680 Zm00008a037680a,Zm00008a037680b simSplit
Zm00008a037680_T01.v1.1.exon.2 chr10 101003562 101003727 Zm00008a037680 100949293 101003864 Zm00008a037680 Zm00008a037680a,Zm00008a037680b simSplit
Zm00008a037680_T01.v1.1.exon.1 chr10 101003815 101003864 Zm00008a037680b 100949293 101003864 Zm00008a037680 Zm00008a037680a,Zm00008a037680b simSplit
Zm00008a037680_T01.v1.1.exon.1 chr10 101003815 101003864 Zm00008a037680 100949293 101003864 Zm00008a037680 Zm00008a037680a,Zm00008a037680b simSplit
Zm00008a037698_T01.v1.1.exon.5 chr10 102728118 102728314 Zm00008a037698a 102728118 102740464 Zm00008a037698 Zm00008a037698a,Zm00008a037698b simSplit
Zm00008a037698_T01.v1.1.exon.5 chr10 102728118 102728314 Zm00008a037698 102728118 102740464 Zm00008a037698 Zm00008a037698a,Zm00008a037698b simSplit
Zm00008a037698_T01.v1.1.exon.4 chr10 102728458 102728524 Zm00008a037698a 102728118 102740464 Zm00008a037698 Zm00008a037698a,Zm00008a037698b simSplit
Zm00008a037698_T01.v1.1.exon.4 chr10 102728458 102728524 Zm00008a037698 102728118 102740464 Zm00008a037698 Zm00008a037698a,Zm00008a037698b simSplit
Zm00008a037698_T01.v1.1.exon.3 chr10 102736714 102736801 Zm00008a037698a 102728118 102740464 Zm00008a037698 Zm00008a037698a,Zm00008a037698b simSplit
Zm00008a037698_T01.v1.1.exon.3 chr10 102736714 102736801 Zm00008a037698 102728118 102740464 Zm00008a037698 Zm00008a037698a,Zm00008a037698b simSplit
Zm00008a037698_T01.v1.1.exon.2 chr10 102739979 102740157 Zm00008a037698b 102728118 102740464 Zm00008a037698 Zm00008a037698a,Zm00008a037698b simSplit
Zm00008a037698_T01.v1.1.exon.2 chr10 102739979 102740157 Zm00008a037698 102728118 102740464 Zm00008a037698 Zm00008a037698a,Zm00008a037698b simSplit
Zm00008a037698_T01.v1.1.exon.1 chr10 102740238 102740464 Zm00008a037698b 102728118 102740464 Zm00008a037698 Zm00008a037698a,Zm00008a037698b simSplit
Zm00008a037698_T01.v1.1.exon.1 chr10 102740238 102740464 Zm00008a037698 102728118 102740464 Zm00008a037698 Zm00008a037698a,Zm00008a037698b simSplit
Zm00008a037717_T01.v1.1.exon.4 chr10 104104756 104104941 Zm00008a037717a 104104756 104106239 Zm00008a037717 Zm00008a037717a,Zm00008a037717b simSplit
Zm00008a037717_T01.v1.1.exon.4 chr10 104104756 104104941 Zm00008a037717 104104756 104106239 Zm00008a037717 Zm00008a037717a,Zm00008a037717b simSplit
Zm00008a037717_T01.v1.1.exon.3 chr10 104105153 104105306 Zm00008a037717b 104104756 104106239 Zm00008a037717 Zm00008a037717a,Zm00008a037717b simSplit
Zm00008a037717_T01.v1.1.exon.3 chr10 104105153 104105306 Zm00008a037717 104104756 104106239 Zm00008a037717 Zm00008a037717a,Zm00008a037717b simSplit
Zm00008a037717_T01.v1.1.exon.2 chr10 104105968 104106023 Zm00008a037717b 104104756 104106239 Zm00008a037717 Zm00008a037717a,Zm00008a037717b simSplit
Zm00008a037717_T01.v1.1.exon.2 chr10 104105968 104106023 Zm00008a037717 104104756 104106239 Zm00008a037717 Zm00008a037717a,Zm00008a037717b simSplit
Zm00008a037717_T01.v1.1.exon.1 chr10 104106123 104106239 Zm00008a037717b 104104756 104106239 Zm00008a037717 Zm00008a037717a,Zm00008a037717b simSplit
Zm00008a037717_T01.v1.1.exon.1 chr10 104106123 104106239 Zm00008a037717 104104756 104106239 Zm00008a037717 Zm00008a037717a,Zm00008a037717b simSplit
Zm00008a037719_T01.v1.1.exon.1 chr10 104235174 104235376 Zm00008a037719a 104235174 104263954 Zm00008a037719 Zm00008a037719a,Zm00008a037719b simSplit
Zm00008a037719_T01.v1.1.exon.1 chr10 104235174 104235376 Zm00008a037719 104235174 104263954 Zm00008a037719 Zm00008a037719a,Zm00008a037719b simSplit
Zm00008a037719_T01.v1.1.exon.2 chr10 104238917 104238941 Zm00008a037719a 104235174 104263954 Zm00008a037719 Zm00008a037719a,Zm00008a037719b simSplit
Zm00008a037719_T01.v1.1.exon.2 chr10 104238917 104238941 Zm00008a037719 104235174 104263954 Zm00008a037719 Zm00008a037719a,Zm00008a037719b simSplit
Zm00008a037719_T01.v1.1.exon.3 chr10 104239056 104239132 Zm00008a037719a 104235174 104263954 Zm00008a037719 Zm00008a037719a,Zm00008a037719b simSplit
Zm00008a037719_T01.v1.1.exon.3 chr10 104239056 104239132 Zm00008a037719 104235174 104263954 Zm00008a037719 Zm00008a037719a,Zm00008a037719b simSplit
Zm00008a037719_T01.v1.1.exon.4 chr10 104239202 104239335 Zm00008a037719a 104235174 104263954 Zm00008a037719 Zm00008a037719a,Zm00008a037719b simSplit
Zm00008a037719_T01.v1.1.exon.4 chr10 104239202 104239335 Zm00008a037719 104235174 104263954 Zm00008a037719 Zm00008a037719a,Zm00008a037719b simSplit
Zm00008a037719_T01.v1.1.exon.5 chr10 104239422 104239518 Zm00008a037719a 104235174 104263954 Zm00008a037719 Zm00008a037719a,Zm00008a037719b simSplit
Zm00008a037719_T01.v1.1.exon.5 chr10 104239422 104239518 Zm00008a037719 104235174 104263954 Zm00008a037719 Zm00008a037719a,Zm00008a037719b simSplit
Zm00008a037719_T01.v1.1.exon.6 chr10 104239600 104239657 Zm00008a037719a 104235174 104263954 Zm00008a037719 Zm00008a037719a,Zm00008a037719b simSplit
Zm00008a037719_T01.v1.1.exon.6 chr10 104239600 104239657 Zm00008a037719 104235174 104263954 Zm00008a037719 Zm00008a037719a,Zm00008a037719b simSplit
Zm00008a037719_T01.v1.1.exon.7 chr10 104240323 104240431 Zm00008a037719a 104235174 104263954 Zm00008a037719 Zm00008a037719a,Zm00008a037719b simSplit
Zm00008a037719_T01.v1.1.exon.7 chr10 104240323 104240431 Zm00008a037719 104235174 104263954 Zm00008a037719 Zm00008a037719a,Zm00008a037719b simSplit
Zm00008a037719_T01.v1.1.exon.8 chr10 104240516 104240639 Zm00008a037719a 104235174 104263954 Zm00008a037719 Zm00008a037719a,Zm00008a037719b simSplit
Zm00008a037719_T01.v1.1.exon.8 chr10 104240516 104240639 Zm00008a037719 104235174 104263954 Zm00008a037719 Zm00008a037719a,Zm00008a037719b simSplit
Zm00008a037719_T01.v1.1.exon.9 chr10 104240719 104240905 Zm00008a037719a 104235174 104263954 Zm00008a037719 Zm00008a037719a,Zm00008a037719b simSplit
Zm00008a037719_T01.v1.1.exon.9 chr10 104240719 104240905 Zm00008a037719 104235174 104263954 Zm00008a037719 Zm00008a037719a,Zm00008a037719b simSplit
Zm00008a037719_T01.v1.1.exon.10 chr10 104240992 104241302 Zm00008a037719a 104235174 104263954 Zm00008a037719 Zm00008a037719a,Zm00008a037719b simSplit
Zm00008a037719_T01.v1.1.exon.10 chr10 104240992 104241302 Zm00008a037719 104235174 104263954 Zm00008a037719 Zm00008a037719a,Zm00008a037719b simSplit
Zm00008a037719_T01.v1.1.exon.11 chr10 104241829 104241917 Zm00008a037719a 104235174 104263954 Zm00008a037719 Zm00008a037719a,Zm00008a037719b simSplit
Zm00008a037719_T01.v1.1.exon.11 chr10 104241829 104241917 Zm00008a037719 104235174 104263954 Zm00008a037719 Zm00008a037719a,Zm00008a037719b simSplit
Zm00008a037719_T01.v1.1.exon.12 chr10 104242002 104242072 Zm00008a037719a 104235174 104263954 Zm00008a037719 Zm00008a037719a,Zm00008a037719b simSplit
Zm00008a037719_T01.v1.1.exon.12 chr10 104242002 104242072 Zm00008a037719 104235174 104263954 Zm00008a037719 Zm00008a037719a,Zm00008a037719b simSplit
Zm00008a037719_T01.v1.1.exon.13 chr10 104242525 104242635 Zm00008a037719a 104235174 104263954 Zm00008a037719 Zm00008a037719a,Zm00008a037719b simSplit
Zm00008a037719_T01.v1.1.exon.13 chr10 104242525 104242635 Zm00008a037719 104235174 104263954 Zm00008a037719 Zm00008a037719a,Zm00008a037719b simSplit
Zm00008a037719_T01.v1.1.exon.14 chr10 104250154 104250216 Zm00008a037719a 104235174 104263954 Zm00008a037719 Zm00008a037719a,Zm00008a037719b simSplit
Zm00008a037719_T01.v1.1.exon.14 chr10 104250154 104250216 Zm00008a037719 104235174 104263954 Zm00008a037719 Zm00008a037719a,Zm00008a037719b simSplit
Zm00008a037719_T01.v1.1.exon.15 chr10 104251144 104251281 Zm00008a037719a 104235174 104263954 Zm00008a037719 Zm00008a037719a,Zm00008a037719b simSplit
Zm00008a037719_T01.v1.1.exon.15 chr10 104251144 104251281 Zm00008a037719 104235174 104263954 Zm00008a037719 Zm00008a037719a,Zm00008a037719b simSplit
Zm00008a037719_T01.v1.1.exon.16 chr10 104256106 104256211 Zm00008a037719b 104235174 104263954 Zm00008a037719 Zm00008a037719a,Zm00008a037719b simSplit
Zm00008a037719_T01.v1.1.exon.16 chr10 104256106 104256211 Zm00008a037719 104235174 104263954 Zm00008a037719 Zm00008a037719a,Zm00008a037719b simSplit
Zm00008a037719_T01.v1.1.exon.17 chr10 104256746 104256792 Zm00008a037719b 104235174 104263954 Zm00008a037719 Zm00008a037719a,Zm00008a037719b simSplit
Zm00008a037719_T01.v1.1.exon.17 chr10 104256746 104256792 Zm00008a037719 104235174 104263954 Zm00008a037719 Zm00008a037719a,Zm00008a037719b simSplit
Zm00008a037719_T01.v1.1.exon.18 chr10 104262556 104262715 Zm00008a037719b 104235174 104263954 Zm00008a037719 Zm00008a037719a,Zm00008a037719b simSplit
Zm00008a037719_T01.v1.1.exon.18 chr10 104262556 104262715 Zm00008a037719 104235174 104263954 Zm00008a037719 Zm00008a037719a,Zm00008a037719b simSplit
Zm00008a037719_T01.v1.1.exon.19 chr10 104262824 104262990 Zm00008a037719b 104235174 104263954 Zm00008a037719 Zm00008a037719a,Zm00008a037719b simSplit
Zm00008a037719_T01.v1.1.exon.19 chr10 104262824 104262990 Zm00008a037719 104235174 104263954 Zm00008a037719 Zm00008a037719a,Zm00008a037719b simSplit
Zm00008a037719_T01.v1.1.exon.20 chr10 104263153 104263954 Zm00008a037719b 104235174 104263954 Zm00008a037719 Zm00008a037719a,Zm00008a037719b simSplit
Zm00008a037719_T01.v1.1.exon.20 chr10 104263153 104263954 Zm00008a037719 104235174 104263954 Zm00008a037719 Zm00008a037719a,Zm00008a037719b simSplit
Zm00008a037734_T01.v1.1.exon.1 chr10 105187123 105187274 Zm00008a037734a 105187123 105188829 Zm00008a037734 Zm00008a037734a,Zm00008a037734b simSplit
Zm00008a037734_T01.v1.1.exon.1 chr10 105187123 105187274 Zm00008a037734 105187123 105188829 Zm00008a037734 Zm00008a037734a,Zm00008a037734b simSplit
Zm00008a037734_T01.v1.1.exon.2 chr10 105187355 105187490 Zm00008a037734a 105187123 105188829 Zm00008a037734 Zm00008a037734a,Zm00008a037734b simSplit
Zm00008a037734_T01.v1.1.exon.2 chr10 105187355 105187490 Zm00008a037734 105187123 105188829 Zm00008a037734 Zm00008a037734a,Zm00008a037734b simSplit
Zm00008a037734_T01.v1.1.exon.3 chr10 105187591 105187747 Zm00008a037734a 105187123 105188829 Zm00008a037734 Zm00008a037734a,Zm00008a037734b simSplit
Zm00008a037734_T01.v1.1.exon.3 chr10 105187591 105187747 Zm00008a037734 105187123 105188829 Zm00008a037734 Zm00008a037734a,Zm00008a037734b simSplit
Zm00008a037734_T01.v1.1.exon.4 chr10 105188755 105188829 Zm00008a037734b 105187123 105188829 Zm00008a037734 Zm00008a037734a,Zm00008a037734b simSplit
Zm00008a037734_T01.v1.1.exon.4 chr10 105188755 105188829 Zm00008a037734 105187123 105188829 Zm00008a037734 Zm00008a037734a,Zm00008a037734b simSplit
Zm00008a037738_T01.v1.1.exon.4 chr10 105344946 105345957 Zm00008a037738a 105344946 105347548 Zm00008a037738 Zm00008a037738a,Zm00008a037738b simSplit
Zm00008a037738_T01.v1.1.exon.4 chr10 105344946 105345957 Zm00008a037738 105344946 105347548 Zm00008a037738 Zm00008a037738a,Zm00008a037738b simSplit
Zm00008a037738_T01.v1.1.exon.3 chr10 105346106 105346197 Zm00008a037738a 105344946 105347548 Zm00008a037738 Zm00008a037738a,Zm00008a037738b simSplit
Zm00008a037738_T01.v1.1.exon.3 chr10 105346106 105346197 Zm00008a037738 105344946 105347548 Zm00008a037738 Zm00008a037738a,Zm00008a037738b simSplit
Zm00008a037738_T01.v1.1.exon.2 chr10 105346369 105346510 Zm00008a037738b 105344946 105347548 Zm00008a037738 Zm00008a037738a,Zm00008a037738b simSplit
Zm00008a037738_T01.v1.1.exon.2 chr10 105346369 105346510 Zm00008a037738 105344946 105347548 Zm00008a037738 Zm00008a037738a,Zm00008a037738b simSplit
Zm00008a037738_T01.v1.1.exon.1 chr10 105347309 105347548 Zm00008a037738b 105344946 105347548 Zm00008a037738 Zm00008a037738a,Zm00008a037738b simSplit
Zm00008a037738_T01.v1.1.exon.1 chr10 105347309 105347548 Zm00008a037738 105344946 105347548 Zm00008a037738 Zm00008a037738a,Zm00008a037738b simSplit
Zm00008a037745_T01.v1.1.exon.5 chr10 106110851 106111272 Zm00008a037745a 106110851 106115486 Zm00008a037745 Zm00008a037745a,Zm00008a037745b simSplit
Zm00008a037745_T01.v1.1.exon.5 chr10 106110851 106111272 Zm00008a037745 106110851 106115486 Zm00008a037745 Zm00008a037745a,Zm00008a037745b simSplit
Zm00008a037745_T01.v1.1.exon.4 chr10 106111670 106111732 Zm00008a037745a 106110851 106115486 Zm00008a037745 Zm00008a037745a,Zm00008a037745b simSplit
Zm00008a037745_T01.v1.1.exon.4 chr10 106111670 106111732 Zm00008a037745 106110851 106115486 Zm00008a037745 Zm00008a037745a,Zm00008a037745b simSplit
Zm00008a037745_T01.v1.1.exon.3 chr10 106113213 106113487 Zm00008a037745a 106110851 106115486 Zm00008a037745 Zm00008a037745a,Zm00008a037745b simSplit
Zm00008a037745_T01.v1.1.exon.3 chr10 106113213 106113487 Zm00008a037745 106110851 106115486 Zm00008a037745 Zm00008a037745a,Zm00008a037745b simSplit
Zm00008a037745_T01.v1.1.exon.2 chr10 106113567 106113631 Zm00008a037745b 106110851 106115486 Zm00008a037745 Zm00008a037745a,Zm00008a037745b simSplit
Zm00008a037745_T01.v1.1.exon.2 chr10 106113567 106113631 Zm00008a037745 106110851 106115486 Zm00008a037745 Zm00008a037745a,Zm00008a037745b simSplit
Zm00008a037745_T01.v1.1.exon.1 chr10 106115209 106115486 Zm00008a037745b 106110851 106115486 Zm00008a037745 Zm00008a037745a,Zm00008a037745b simSplit
Zm00008a037745_T01.v1.1.exon.1 chr10 106115209 106115486 Zm00008a037745 106110851 106115486 Zm00008a037745 Zm00008a037745a,Zm00008a037745b simSplit
Zm00008a037754_T01.v1.1.exon.1 chr10 106448186 106448496 Zm00008a037754a 106448186 106451593 Zm00008a037754 Zm00008a037754a,Zm00008a037754b simSplit
Zm00008a037754_T01.v1.1.exon.1 chr10 106448186 106448496 Zm00008a037754 106448186 106451593 Zm00008a037754 Zm00008a037754a,Zm00008a037754b simSplit
Zm00008a037754_T01.v1.1.exon.2 chr10 106449566 106449615 Zm00008a037754a 106448186 106451593 Zm00008a037754 Zm00008a037754a,Zm00008a037754b simSplit
Zm00008a037754_T01.v1.1.exon.2 chr10 106449566 106449615 Zm00008a037754 106448186 106451593 Zm00008a037754 Zm00008a037754a,Zm00008a037754b simSplit
Zm00008a037754_T01.v1.1.exon.3 chr10 106449714 106449830 Zm00008a037754a 106448186 106451593 Zm00008a037754 Zm00008a037754a,Zm00008a037754b simSplit
Zm00008a037754_T01.v1.1.exon.3 chr10 106449714 106449830 Zm00008a037754 106448186 106451593 Zm00008a037754 Zm00008a037754a,Zm00008a037754b simSplit
Zm00008a037754_T01.v1.1.exon.4 chr10 106449905 106450041 Zm00008a037754a 106448186 106451593 Zm00008a037754 Zm00008a037754a,Zm00008a037754b simSplit
Zm00008a037754_T01.v1.1.exon.4 chr10 106449905 106450041 Zm00008a037754 106448186 106451593 Zm00008a037754 Zm00008a037754a,Zm00008a037754b simSplit
Zm00008a037754_T01.v1.1.exon.5 chr10 106450136 106450214 Zm00008a037754b 106448186 106451593 Zm00008a037754 Zm00008a037754a,Zm00008a037754b simSplit
Zm00008a037754_T01.v1.1.exon.5 chr10 106450136 106450214 Zm00008a037754 106448186 106451593 Zm00008a037754 Zm00008a037754a,Zm00008a037754b simSplit
Zm00008a037754_T01.v1.1.exon.6 chr10 106450301 106450382 Zm00008a037754b 106448186 106451593 Zm00008a037754 Zm00008a037754a,Zm00008a037754b simSplit
Zm00008a037754_T01.v1.1.exon.6 chr10 106450301 106450382 Zm00008a037754 106448186 106451593 Zm00008a037754 Zm00008a037754a,Zm00008a037754b simSplit
Zm00008a037754_T01.v1.1.exon.7 chr10 106450470 106450522 Zm00008a037754b 106448186 106451593 Zm00008a037754 Zm00008a037754a,Zm00008a037754b simSplit
Zm00008a037754_T01.v1.1.exon.7 chr10 106450470 106450522 Zm00008a037754 106448186 106451593 Zm00008a037754 Zm00008a037754a,Zm00008a037754b simSplit
Zm00008a037754_T01.v1.1.exon.8 chr10 106450886 106450966 Zm00008a037754b 106448186 106451593 Zm00008a037754 Zm00008a037754a,Zm00008a037754b simSplit
Zm00008a037754_T01.v1.1.exon.8 chr10 106450886 106450966 Zm00008a037754 106448186 106451593 Zm00008a037754 Zm00008a037754a,Zm00008a037754b simSplit
Zm00008a037754_T01.v1.1.exon.9 chr10 106451062 106451352 Zm00008a037754b 106448186 106451593 Zm00008a037754 Zm00008a037754a,Zm00008a037754b simSplit
Zm00008a037754_T01.v1.1.exon.9 chr10 106451062 106451352 Zm00008a037754 106448186 106451593 Zm00008a037754 Zm00008a037754a,Zm00008a037754b simSplit
Zm00008a037754_T01.v1.1.exon.10 chr10 106451394 106451593 Zm00008a037754b 106448186 106451593 Zm00008a037754 Zm00008a037754a,Zm00008a037754b simSplit
Zm00008a037754_T01.v1.1.exon.10 chr10 106451394 106451593 Zm00008a037754 106448186 106451593 Zm00008a037754 Zm00008a037754a,Zm00008a037754b simSplit
Zm00008a037756_T01.v1.1.exon.1 chr10 106647607 106647769 Zm00008a037756a 106647607 106655153 Zm00008a037756 Zm00008a037756a,Zm00008a037756b simSplit
Zm00008a037756_T01.v1.1.exon.1 chr10 106647607 106647769 Zm00008a037756 106647607 106655153 Zm00008a037756 Zm00008a037756a,Zm00008a037756b simSplit
Zm00008a037756_T01.v1.1.exon.2 chr10 106650972 106651094 Zm00008a037756a 106647607 106655153 Zm00008a037756 Zm00008a037756a,Zm00008a037756b simSplit
Zm00008a037756_T01.v1.1.exon.2 chr10 106650972 106651094 Zm00008a037756 106647607 106655153 Zm00008a037756 Zm00008a037756a,Zm00008a037756b simSplit
Zm00008a037756_T01.v1.1.exon.3 chr10 106651185 106651282 Zm00008a037756a 106647607 106655153 Zm00008a037756 Zm00008a037756a,Zm00008a037756b simSplit
Zm00008a037756_T01.v1.1.exon.3 chr10 106651185 106651282 Zm00008a037756 106647607 106655153 Zm00008a037756 Zm00008a037756a,Zm00008a037756b simSplit
Zm00008a037756_T01.v1.1.exon.4 chr10 106651532 106651648 Zm00008a037756a 106647607 106655153 Zm00008a037756 Zm00008a037756a,Zm00008a037756b simSplit
Zm00008a037756_T01.v1.1.exon.4 chr10 106651532 106651648 Zm00008a037756 106647607 106655153 Zm00008a037756 Zm00008a037756a,Zm00008a037756b simSplit
Zm00008a037756_T01.v1.1.exon.5 chr10 106651781 106651884 Zm00008a037756a 106647607 106655153 Zm00008a037756 Zm00008a037756a,Zm00008a037756b simSplit
Zm00008a037756_T01.v1.1.exon.5 chr10 106651781 106651884 Zm00008a037756 106647607 106655153 Zm00008a037756 Zm00008a037756a,Zm00008a037756b simSplit
Zm00008a037756_T01.v1.1.exon.6 chr10 106652820 106652886 Zm00008a037756a 106647607 106655153 Zm00008a037756 Zm00008a037756a,Zm00008a037756b simSplit
Zm00008a037756_T01.v1.1.exon.6 chr10 106652820 106652886 Zm00008a037756 106647607 106655153 Zm00008a037756 Zm00008a037756a,Zm00008a037756b simSplit
Zm00008a037756_T01.v1.1.exon.7 chr10 106653713 106653846 Zm00008a037756b 106647607 106655153 Zm00008a037756 Zm00008a037756a,Zm00008a037756b simSplit
Zm00008a037756_T01.v1.1.exon.7 chr10 106653713 106653846 Zm00008a037756 106647607 106655153 Zm00008a037756 Zm00008a037756a,Zm00008a037756b simSplit
Zm00008a037756_T01.v1.1.exon.8 chr10 106653926 106653974 Zm00008a037756b 106647607 106655153 Zm00008a037756 Zm00008a037756a,Zm00008a037756b simSplit
Zm00008a037756_T01.v1.1.exon.8 chr10 106653926 106653974 Zm00008a037756 106647607 106655153 Zm00008a037756 Zm00008a037756a,Zm00008a037756b simSplit
Zm00008a037756_T01.v1.1.exon.9 chr10 106654052 106654123 Zm00008a037756b 106647607 106655153 Zm00008a037756 Zm00008a037756a,Zm00008a037756b simSplit
Zm00008a037756_T01.v1.1.exon.9 chr10 106654052 106654123 Zm00008a037756 106647607 106655153 Zm00008a037756 Zm00008a037756a,Zm00008a037756b simSplit
Zm00008a037756_T01.v1.1.exon.10 chr10 106654212 106654313 Zm00008a037756b 106647607 106655153 Zm00008a037756 Zm00008a037756a,Zm00008a037756b simSplit
Zm00008a037756_T01.v1.1.exon.10 chr10 106654212 106654313 Zm00008a037756 106647607 106655153 Zm00008a037756 Zm00008a037756a,Zm00008a037756b simSplit
Zm00008a037756_T01.v1.1.exon.11 chr10 106654411 106654478 Zm00008a037756b 106647607 106655153 Zm00008a037756 Zm00008a037756a,Zm00008a037756b simSplit
Zm00008a037756_T01.v1.1.exon.11 chr10 106654411 106654478 Zm00008a037756 106647607 106655153 Zm00008a037756 Zm00008a037756a,Zm00008a037756b simSplit
Zm00008a037756_T01.v1.1.exon.12 chr10 106654656 106654808 Zm00008a037756b 106647607 106655153 Zm00008a037756 Zm00008a037756a,Zm00008a037756b simSplit
Zm00008a037756_T01.v1.1.exon.12 chr10 106654656 106654808 Zm00008a037756 106647607 106655153 Zm00008a037756 Zm00008a037756a,Zm00008a037756b simSplit
Zm00008a037756_T01.v1.1.exon.13 chr10 106655120 106655153 Zm00008a037756b 106647607 106655153 Zm00008a037756 Zm00008a037756a,Zm00008a037756b simSplit
Zm00008a037756_T01.v1.1.exon.13 chr10 106655120 106655153 Zm00008a037756 106647607 106655153 Zm00008a037756 Zm00008a037756a,Zm00008a037756b simSplit
Zm00008a037776_T01.v1.1.exon.4 chr10 108095963 108095998 Zm00008a037776a 108095963 108098139 Zm00008a037776 Zm00008a037776a,Zm00008a037776b simSplit
Zm00008a037776_T01.v1.1.exon.4 chr10 108095963 108095998 Zm00008a037776 108095963 108098139 Zm00008a037776 Zm00008a037776a,Zm00008a037776b simSplit
Zm00008a037776_T01.v1.1.exon.3 chr10 108096078 108096110 Zm00008a037776b 108095963 108098139 Zm00008a037776 Zm00008a037776a,Zm00008a037776b simSplit
Zm00008a037776_T01.v1.1.exon.3 chr10 108096078 108096110 Zm00008a037776 108095963 108098139 Zm00008a037776 Zm00008a037776a,Zm00008a037776b simSplit
Zm00008a037776_T01.v1.1.exon.2 chr10 108097755 108097845 Zm00008a037776b 108095963 108098139 Zm00008a037776 Zm00008a037776a,Zm00008a037776b simSplit
Zm00008a037776_T01.v1.1.exon.2 chr10 108097755 108097845 Zm00008a037776 108095963 108098139 Zm00008a037776 Zm00008a037776a,Zm00008a037776b simSplit
Zm00008a037776_T01.v1.1.exon.1 chr10 108097919 108098139 Zm00008a037776b 108095963 108098139 Zm00008a037776 Zm00008a037776a,Zm00008a037776b simSplit
Zm00008a037776_T01.v1.1.exon.1 chr10 108097919 108098139 Zm00008a037776 108095963 108098139 Zm00008a037776 Zm00008a037776a,Zm00008a037776b simSplit
Zm00008a037779_T01.v1.1.exon.1 chr10 108288403 108288605 Zm00008a037779a 108288403 108291667 Zm00008a037779 Zm00008a037779a,Zm00008a037779b simSplit
Zm00008a037779_T01.v1.1.exon.1 chr10 108288403 108288605 Zm00008a037779 108288403 108291667 Zm00008a037779 Zm00008a037779a,Zm00008a037779b simSplit
Zm00008a037779_T01.v1.1.exon.2 chr10 108290590 108290671 Zm00008a037779a 108288403 108291667 Zm00008a037779 Zm00008a037779a,Zm00008a037779b simSplit
Zm00008a037779_T01.v1.1.exon.2 chr10 108290590 108290671 Zm00008a037779 108288403 108291667 Zm00008a037779 Zm00008a037779a,Zm00008a037779b simSplit
Zm00008a037779_T01.v1.1.exon.3 chr10 108291227 108291340 Zm00008a037779a 108288403 108291667 Zm00008a037779 Zm00008a037779a,Zm00008a037779b simSplit
Zm00008a037779_T01.v1.1.exon.3 chr10 108291227 108291340 Zm00008a037779 108288403 108291667 Zm00008a037779 Zm00008a037779a,Zm00008a037779b simSplit
Zm00008a037779_T01.v1.1.exon.4 chr10 108291584 108291667 Zm00008a037779b 108288403 108291667 Zm00008a037779 Zm00008a037779a,Zm00008a037779b simSplit
Zm00008a037779_T01.v1.1.exon.4 chr10 108291584 108291667 Zm00008a037779 108288403 108291667 Zm00008a037779 Zm00008a037779a,Zm00008a037779b simSplit
Zm00008a037785_T01.v1.1.exon.1 chr10 108559667 108560005 Zm00008a037785a 108559667 108579025 Zm00008a037785 Zm00008a037785a,Zm00008a037785b simSplit
Zm00008a037785_T01.v1.1.exon.1 chr10 108559667 108560005 Zm00008a037785 108559667 108579025 Zm00008a037785 Zm00008a037785a,Zm00008a037785b simSplit
Zm00008a037785_T01.v1.1.exon.2 chr10 108560733 108560858 Zm00008a037785a 108559667 108579025 Zm00008a037785 Zm00008a037785a,Zm00008a037785b simSplit
Zm00008a037785_T01.v1.1.exon.2 chr10 108560733 108560858 Zm00008a037785 108559667 108579025 Zm00008a037785 Zm00008a037785a,Zm00008a037785b simSplit
Zm00008a037785_T01.v1.1.exon.3 chr10 108560947 108561062 Zm00008a037785a 108559667 108579025 Zm00008a037785 Zm00008a037785a,Zm00008a037785b simSplit
Zm00008a037785_T01.v1.1.exon.3 chr10 108560947 108561062 Zm00008a037785 108559667 108579025 Zm00008a037785 Zm00008a037785a,Zm00008a037785b simSplit
Zm00008a037785_T01.v1.1.exon.4 chr10 108563032 108563120 Zm00008a037785a 108559667 108579025 Zm00008a037785 Zm00008a037785a,Zm00008a037785b simSplit
Zm00008a037785_T01.v1.1.exon.4 chr10 108563032 108563120 Zm00008a037785 108559667 108579025 Zm00008a037785 Zm00008a037785a,Zm00008a037785b simSplit
Zm00008a037785_T01.v1.1.exon.5 chr10 108563331 108563376 Zm00008a037785a 108559667 108579025 Zm00008a037785 Zm00008a037785a,Zm00008a037785b simSplit
Zm00008a037785_T01.v1.1.exon.5 chr10 108563331 108563376 Zm00008a037785 108559667 108579025 Zm00008a037785 Zm00008a037785a,Zm00008a037785b simSplit
Zm00008a037785_T01.v1.1.exon.6 chr10 108563731 108564118 Zm00008a037785a 108559667 108579025 Zm00008a037785 Zm00008a037785a,Zm00008a037785b simSplit
Zm00008a037785_T01.v1.1.exon.6 chr10 108563731 108564118 Zm00008a037785 108559667 108579025 Zm00008a037785 Zm00008a037785a,Zm00008a037785b simSplit
Zm00008a037785_T01.v1.1.exon.7 chr10 108564771 108564895 Zm00008a037785a 108559667 108579025 Zm00008a037785 Zm00008a037785a,Zm00008a037785b simSplit
Zm00008a037785_T01.v1.1.exon.7 chr10 108564771 108564895 Zm00008a037785 108559667 108579025 Zm00008a037785 Zm00008a037785a,Zm00008a037785b simSplit
Zm00008a037785_T01.v1.1.exon.8 chr10 108565214 108565624 Zm00008a037785a 108559667 108579025 Zm00008a037785 Zm00008a037785a,Zm00008a037785b simSplit
Zm00008a037785_T01.v1.1.exon.8 chr10 108565214 108565624 Zm00008a037785 108559667 108579025 Zm00008a037785 Zm00008a037785a,Zm00008a037785b simSplit
Zm00008a037785_T01.v1.1.exon.9 chr10 108565713 108566389 Zm00008a037785a 108559667 108579025 Zm00008a037785 Zm00008a037785a,Zm00008a037785b simSplit
Zm00008a037785_T01.v1.1.exon.9 chr10 108565713 108566389 Zm00008a037785 108559667 108579025 Zm00008a037785 Zm00008a037785a,Zm00008a037785b simSplit
Zm00008a037785_T01.v1.1.exon.10 chr10 108567249 108567840 Zm00008a037785a 108559667 108579025 Zm00008a037785 Zm00008a037785a,Zm00008a037785b simSplit
Zm00008a037785_T01.v1.1.exon.10 chr10 108567249 108567840 Zm00008a037785 108559667 108579025 Zm00008a037785 Zm00008a037785a,Zm00008a037785b simSplit
Zm00008a037785_T01.v1.1.exon.11 chr10 108568401 108568658 Zm00008a037785b 108559667 108579025 Zm00008a037785 Zm00008a037785a,Zm00008a037785b simSplit
Zm00008a037785_T01.v1.1.exon.11 chr10 108568401 108568658 Zm00008a037785 108559667 108579025 Zm00008a037785 Zm00008a037785a,Zm00008a037785b simSplit
Zm00008a037785_T01.v1.1.exon.12 chr10 108578993 108579025 Zm00008a037785b 108559667 108579025 Zm00008a037785 Zm00008a037785a,Zm00008a037785b simSplit
Zm00008a037785_T01.v1.1.exon.12 chr10 108578993 108579025 Zm00008a037785 108559667 108579025 Zm00008a037785 Zm00008a037785a,Zm00008a037785b simSplit
Zm00008a037786_T01.v1.1.exon.1 chr10 108647827 108647921 Zm00008a037786a 108647827 108652316 Zm00008a037786 Zm00008a037786a,Zm00008a037786b simSplit
Zm00008a037786_T01.v1.1.exon.1 chr10 108647827 108647921 Zm00008a037786 108647827 108652316 Zm00008a037786 Zm00008a037786a,Zm00008a037786b simSplit
Zm00008a037786_T01.v1.1.exon.2 chr10 108648445 108648472 Zm00008a037786a 108647827 108652316 Zm00008a037786 Zm00008a037786a,Zm00008a037786b simSplit
Zm00008a037786_T01.v1.1.exon.2 chr10 108648445 108648472 Zm00008a037786 108647827 108652316 Zm00008a037786 Zm00008a037786a,Zm00008a037786b simSplit
Zm00008a037786_T01.v1.1.exon.3 chr10 108649577 108650508 Zm00008a037786a 108647827 108652316 Zm00008a037786 Zm00008a037786a,Zm00008a037786b simSplit
Zm00008a037786_T01.v1.1.exon.3 chr10 108649577 108650508 Zm00008a037786 108647827 108652316 Zm00008a037786 Zm00008a037786a,Zm00008a037786b simSplit
Zm00008a037786_T01.v1.1.exon.4 chr10 108651516 108652316 Zm00008a037786b 108647827 108652316 Zm00008a037786 Zm00008a037786a,Zm00008a037786b simSplit
Zm00008a037786_T01.v1.1.exon.4 chr10 108651516 108652316 Zm00008a037786 108647827 108652316 Zm00008a037786 Zm00008a037786a,Zm00008a037786b simSplit
Zm00008a037799_T01.v1.1.exon.8 chr10 109595094 109595375 Zm00008a037799a 109595094 109603579 Zm00008a037799 Zm00008a037799a,Zm00008a037799b simSplit
Zm00008a037799_T01.v1.1.exon.8 chr10 109595094 109595375 Zm00008a037799 109595094 109603579 Zm00008a037799 Zm00008a037799a,Zm00008a037799b simSplit
Zm00008a037799_T01.v1.1.exon.7 chr10 109595499 109595652 Zm00008a037799a 109595094 109603579 Zm00008a037799 Zm00008a037799a,Zm00008a037799b simSplit
Zm00008a037799_T01.v1.1.exon.7 chr10 109595499 109595652 Zm00008a037799 109595094 109603579 Zm00008a037799 Zm00008a037799a,Zm00008a037799b simSplit
Zm00008a037799_T01.v1.1.exon.6 chr10 109600219 109600358 Zm00008a037799a 109595094 109603579 Zm00008a037799 Zm00008a037799a,Zm00008a037799b simSplit
Zm00008a037799_T01.v1.1.exon.6 chr10 109600219 109600358 Zm00008a037799 109595094 109603579 Zm00008a037799 Zm00008a037799a,Zm00008a037799b simSplit
Zm00008a037799_T01.v1.1.exon.5 chr10 109600718 109600891 Zm00008a037799a 109595094 109603579 Zm00008a037799 Zm00008a037799a,Zm00008a037799b simSplit
Zm00008a037799_T01.v1.1.exon.5 chr10 109600718 109600891 Zm00008a037799 109595094 109603579 Zm00008a037799 Zm00008a037799a,Zm00008a037799b simSplit
Zm00008a037799_T01.v1.1.exon.4 chr10 109601576 109601706 Zm00008a037799a 109595094 109603579 Zm00008a037799 Zm00008a037799a,Zm00008a037799b simSplit
Zm00008a037799_T01.v1.1.exon.4 chr10 109601576 109601706 Zm00008a037799 109595094 109603579 Zm00008a037799 Zm00008a037799a,Zm00008a037799b simSplit
Zm00008a037799_T01.v1.1.exon.3 chr10 109601812 109601955 Zm00008a037799b 109595094 109603579 Zm00008a037799 Zm00008a037799a,Zm00008a037799b simSplit
Zm00008a037799_T01.v1.1.exon.3 chr10 109601812 109601955 Zm00008a037799 109595094 109603579 Zm00008a037799 Zm00008a037799a,Zm00008a037799b simSplit
Zm00008a037799_T01.v1.1.exon.2 chr10 109602028 109602384 Zm00008a037799b 109595094 109603579 Zm00008a037799 Zm00008a037799a,Zm00008a037799b simSplit
Zm00008a037799_T01.v1.1.exon.2 chr10 109602028 109602384 Zm00008a037799 109595094 109603579 Zm00008a037799 Zm00008a037799a,Zm00008a037799b simSplit
Zm00008a037799_T01.v1.1.exon.1 chr10 109602910 109603579 Zm00008a037799b 109595094 109603579 Zm00008a037799 Zm00008a037799a,Zm00008a037799b simSplit
Zm00008a037799_T01.v1.1.exon.1 chr10 109602910 109603579 Zm00008a037799 109595094 109603579 Zm00008a037799 Zm00008a037799a,Zm00008a037799b simSplit
Zm00008a037815_T01.v1.1.exon.1 chr10 110438598 110438662 Zm00008a037815a 110438598 110446153 Zm00008a037815 Zm00008a037815a,Zm00008a037815b simSplit
Zm00008a037815_T01.v1.1.exon.1 chr10 110438598 110438662 Zm00008a037815 110438598 110446153 Zm00008a037815 Zm00008a037815a,Zm00008a037815b simSplit
Zm00008a037815_T01.v1.1.exon.2 chr10 110439317 110439443 Zm00008a037815a 110438598 110446153 Zm00008a037815 Zm00008a037815a,Zm00008a037815b simSplit
Zm00008a037815_T01.v1.1.exon.2 chr10 110439317 110439443 Zm00008a037815 110438598 110446153 Zm00008a037815 Zm00008a037815a,Zm00008a037815b simSplit
Zm00008a037815_T01.v1.1.exon.3 chr10 110439662 110439707 Zm00008a037815a 110438598 110446153 Zm00008a037815 Zm00008a037815a,Zm00008a037815b simSplit
Zm00008a037815_T01.v1.1.exon.3 chr10 110439662 110439707 Zm00008a037815 110438598 110446153 Zm00008a037815 Zm00008a037815a,Zm00008a037815b simSplit
Zm00008a037815_T01.v1.1.exon.4 chr10 110440202 110440507 Zm00008a037815a 110438598 110446153 Zm00008a037815 Zm00008a037815a,Zm00008a037815b simSplit
Zm00008a037815_T01.v1.1.exon.4 chr10 110440202 110440507 Zm00008a037815 110438598 110446153 Zm00008a037815 Zm00008a037815a,Zm00008a037815b simSplit
Zm00008a037815_T01.v1.1.exon.5 chr10 110440855 110441246 Zm00008a037815a 110438598 110446153 Zm00008a037815 Zm00008a037815a,Zm00008a037815b simSplit
Zm00008a037815_T01.v1.1.exon.5 chr10 110440855 110441246 Zm00008a037815 110438598 110446153 Zm00008a037815 Zm00008a037815a,Zm00008a037815b simSplit
Zm00008a037815_T01.v1.1.exon.6 chr10 110441330 110441488 Zm00008a037815a 110438598 110446153 Zm00008a037815 Zm00008a037815a,Zm00008a037815b simSplit
Zm00008a037815_T01.v1.1.exon.6 chr10 110441330 110441488 Zm00008a037815 110438598 110446153 Zm00008a037815 Zm00008a037815a,Zm00008a037815b simSplit
Zm00008a037815_T01.v1.1.exon.7 chr10 110441712 110441825 Zm00008a037815a 110438598 110446153 Zm00008a037815 Zm00008a037815a,Zm00008a037815b simSplit
Zm00008a037815_T01.v1.1.exon.7 chr10 110441712 110441825 Zm00008a037815 110438598 110446153 Zm00008a037815 Zm00008a037815a,Zm00008a037815b simSplit
Zm00008a037815_T01.v1.1.exon.8 chr10 110441909 110442057 Zm00008a037815a 110438598 110446153 Zm00008a037815 Zm00008a037815a,Zm00008a037815b simSplit
Zm00008a037815_T01.v1.1.exon.8 chr10 110441909 110442057 Zm00008a037815 110438598 110446153 Zm00008a037815 Zm00008a037815a,Zm00008a037815b simSplit
Zm00008a037815_T01.v1.1.exon.9 chr10 110442186 110442274 Zm00008a037815a 110438598 110446153 Zm00008a037815 Zm00008a037815a,Zm00008a037815b simSplit
Zm00008a037815_T01.v1.1.exon.9 chr10 110442186 110442274 Zm00008a037815 110438598 110446153 Zm00008a037815 Zm00008a037815a,Zm00008a037815b simSplit
Zm00008a037815_T01.v1.1.exon.10 chr10 110442348 110442806 Zm00008a037815a 110438598 110446153 Zm00008a037815 Zm00008a037815a,Zm00008a037815b simSplit
Zm00008a037815_T01.v1.1.exon.10 chr10 110442348 110442806 Zm00008a037815 110438598 110446153 Zm00008a037815 Zm00008a037815a,Zm00008a037815b simSplit
Zm00008a037815_T01.v1.1.exon.11 chr10 110443043 110443697 Zm00008a037815a 110438598 110446153 Zm00008a037815 Zm00008a037815a,Zm00008a037815b simSplit
Zm00008a037815_T01.v1.1.exon.11 chr10 110443043 110443697 Zm00008a037815 110438598 110446153 Zm00008a037815 Zm00008a037815a,Zm00008a037815b simSplit
Zm00008a037815_T01.v1.1.exon.12 chr10 110443797 110443881 Zm00008a037815a 110438598 110446153 Zm00008a037815 Zm00008a037815a,Zm00008a037815b simSplit
Zm00008a037815_T01.v1.1.exon.12 chr10 110443797 110443881 Zm00008a037815 110438598 110446153 Zm00008a037815 Zm00008a037815a,Zm00008a037815b simSplit
Zm00008a037815_T01.v1.1.exon.13 chr10 110444797 110444874 Zm00008a037815a 110438598 110446153 Zm00008a037815 Zm00008a037815a,Zm00008a037815b simSplit
Zm00008a037815_T01.v1.1.exon.13 chr10 110444797 110444874 Zm00008a037815 110438598 110446153 Zm00008a037815 Zm00008a037815a,Zm00008a037815b simSplit
Zm00008a037815_T01.v1.1.exon.14 chr10 110445560 110446153 Zm00008a037815b 110438598 110446153 Zm00008a037815 Zm00008a037815a,Zm00008a037815b simSplit
Zm00008a037815_T01.v1.1.exon.14 chr10 110445560 110446153 Zm00008a037815 110438598 110446153 Zm00008a037815 Zm00008a037815a,Zm00008a037815b simSplit
Zm00008a037834_T01.v1.1.exon.1 chr10 111837415 111837486 Zm00008a037834a 111837415 111846934 Zm00008a037834 Zm00008a037834a,Zm00008a037834b simSplit
Zm00008a037834_T01.v1.1.exon.1 chr10 111837415 111837486 Zm00008a037834 111837415 111846934 Zm00008a037834 Zm00008a037834a,Zm00008a037834b simSplit
Zm00008a037834_T01.v1.1.exon.2 chr10 111843117 111844210 Zm00008a037834b 111837415 111846934 Zm00008a037834 Zm00008a037834a,Zm00008a037834b simSplit
Zm00008a037834_T01.v1.1.exon.2 chr10 111843117 111844210 Zm00008a037834 111837415 111846934 Zm00008a037834 Zm00008a037834a,Zm00008a037834b simSplit
Zm00008a037834_T01.v1.1.exon.3 chr10 111844542 111845259 Zm00008a037834b 111837415 111846934 Zm00008a037834 Zm00008a037834a,Zm00008a037834b simSplit
Zm00008a037834_T01.v1.1.exon.3 chr10 111844542 111845259 Zm00008a037834 111837415 111846934 Zm00008a037834 Zm00008a037834a,Zm00008a037834b simSplit
Zm00008a037834_T01.v1.1.exon.4 chr10 111846872 111846934 Zm00008a037834b 111837415 111846934 Zm00008a037834 Zm00008a037834a,Zm00008a037834b simSplit
Zm00008a037834_T01.v1.1.exon.4 chr10 111846872 111846934 Zm00008a037834 111837415 111846934 Zm00008a037834 Zm00008a037834a,Zm00008a037834b simSplit
Zm00008a037864_T01.v1.1.exon.1 chr10 113224930 113225045 Zm00008a037864a 113224930 113228822 Zm00008a037864 Zm00008a037864a,Zm00008a037864b simSplit
Zm00008a037864_T01.v1.1.exon.1 chr10 113224930 113225045 Zm00008a037864 113224930 113228822 Zm00008a037864 Zm00008a037864a,Zm00008a037864b simSplit
Zm00008a037864_T01.v1.1.exon.2 chr10 113225174 113225297 Zm00008a037864a 113224930 113228822 Zm00008a037864 Zm00008a037864a,Zm00008a037864b simSplit
Zm00008a037864_T01.v1.1.exon.2 chr10 113225174 113225297 Zm00008a037864 113224930 113228822 Zm00008a037864 Zm00008a037864a,Zm00008a037864b simSplit
Zm00008a037864_T01.v1.1.exon.3 chr10 113225399 113225836 Zm00008a037864b 113224930 113228822 Zm00008a037864 Zm00008a037864a,Zm00008a037864b simSplit
Zm00008a037864_T01.v1.1.exon.3 chr10 113225399 113225836 Zm00008a037864 113224930 113228822 Zm00008a037864 Zm00008a037864a,Zm00008a037864b simSplit
Zm00008a037864_T01.v1.1.exon.4 chr10 113225929 113226029 Zm00008a037864b 113224930 113228822 Zm00008a037864 Zm00008a037864a,Zm00008a037864b simSplit
Zm00008a037864_T01.v1.1.exon.4 chr10 113225929 113226029 Zm00008a037864 113224930 113228822 Zm00008a037864 Zm00008a037864a,Zm00008a037864b simSplit
Zm00008a037864_T01.v1.1.exon.5 chr10 113226128 113226180 Zm00008a037864b 113224930 113228822 Zm00008a037864 Zm00008a037864a,Zm00008a037864b simSplit
Zm00008a037864_T01.v1.1.exon.5 chr10 113226128 113226180 Zm00008a037864 113224930 113228822 Zm00008a037864 Zm00008a037864a,Zm00008a037864b simSplit
Zm00008a037864_T01.v1.1.exon.6 chr10 113226306 113226457 Zm00008a037864b 113224930 113228822 Zm00008a037864 Zm00008a037864a,Zm00008a037864b simSplit
Zm00008a037864_T01.v1.1.exon.6 chr10 113226306 113226457 Zm00008a037864 113224930 113228822 Zm00008a037864 Zm00008a037864a,Zm00008a037864b simSplit
Zm00008a037864_T01.v1.1.exon.7 chr10 113228364 113228581 Zm00008a037864b 113224930 113228822 Zm00008a037864 Zm00008a037864a,Zm00008a037864b simSplit
Zm00008a037864_T01.v1.1.exon.7 chr10 113228364 113228581 Zm00008a037864 113224930 113228822 Zm00008a037864 Zm00008a037864a,Zm00008a037864b simSplit
Zm00008a037864_T01.v1.1.exon.8 chr10 113228693 113228822 Zm00008a037864b 113224930 113228822 Zm00008a037864 Zm00008a037864a,Zm00008a037864b simSplit
Zm00008a037864_T01.v1.1.exon.8 chr10 113228693 113228822 Zm00008a037864 113224930 113228822 Zm00008a037864 Zm00008a037864a,Zm00008a037864b simSplit
Zm00008a037879_T01.v1.1.exon.1 chr10 113991143 113991416 Zm00008a037879a 113991143 113999743 Zm00008a037879 Zm00008a037879a,Zm00008a037879b simSplit
Zm00008a037879_T01.v1.1.exon.1 chr10 113991143 113991416 Zm00008a037879 113991143 113999743 Zm00008a037879 Zm00008a037879a,Zm00008a037879b simSplit
Zm00008a037879_T01.v1.1.exon.2 chr10 113992579 113994423 Zm00008a037879a 113991143 113999743 Zm00008a037879 Zm00008a037879a,Zm00008a037879b simSplit
Zm00008a037879_T01.v1.1.exon.2 chr10 113992579 113994423 Zm00008a037879 113991143 113999743 Zm00008a037879 Zm00008a037879a,Zm00008a037879b simSplit
Zm00008a037879_T01.v1.1.exon.3 chr10 113998848 113998896 Zm00008a037879b 113991143 113999743 Zm00008a037879 Zm00008a037879a,Zm00008a037879b simSplit
Zm00008a037879_T01.v1.1.exon.3 chr10 113998848 113998896 Zm00008a037879 113991143 113999743 Zm00008a037879 Zm00008a037879a,Zm00008a037879b simSplit
Zm00008a037879_T01.v1.1.exon.4 chr10 113999015 113999242 Zm00008a037879b 113991143 113999743 Zm00008a037879 Zm00008a037879a,Zm00008a037879b simSplit
Zm00008a037879_T01.v1.1.exon.4 chr10 113999015 113999242 Zm00008a037879 113991143 113999743 Zm00008a037879 Zm00008a037879a,Zm00008a037879b simSplit
Zm00008a037879_T01.v1.1.exon.5 chr10 113999352 113999743 Zm00008a037879b 113991143 113999743 Zm00008a037879 Zm00008a037879a,Zm00008a037879b simSplit
Zm00008a037879_T01.v1.1.exon.5 chr10 113999352 113999743 Zm00008a037879 113991143 113999743 Zm00008a037879 Zm00008a037879a,Zm00008a037879b simSplit
Zm00008a037887_T01.v1.1.exon.7 chr10 114212944 114213189 Zm00008a037887a 114212944 114238918 Zm00008a037887 Zm00008a037887a,Zm00008a037887b simSplit
Zm00008a037887_T01.v1.1.exon.7 chr10 114212944 114213189 Zm00008a037887 114212944 114238918 Zm00008a037887 Zm00008a037887a,Zm00008a037887b simSplit
Zm00008a037887_T01.v1.1.exon.6 chr10 114219608 114219757 Zm00008a037887a 114212944 114238918 Zm00008a037887 Zm00008a037887a,Zm00008a037887b simSplit
Zm00008a037887_T01.v1.1.exon.6 chr10 114219608 114219757 Zm00008a037887 114212944 114238918 Zm00008a037887 Zm00008a037887a,Zm00008a037887b simSplit
Zm00008a037887_T01.v1.1.exon.5 chr10 114220411 114220482 Zm00008a037887a 114212944 114238918 Zm00008a037887 Zm00008a037887a,Zm00008a037887b simSplit
Zm00008a037887_T01.v1.1.exon.5 chr10 114220411 114220482 Zm00008a037887 114212944 114238918 Zm00008a037887 Zm00008a037887a,Zm00008a037887b simSplit
Zm00008a037887_T01.v1.1.exon.4 chr10 114221039 114221095 Zm00008a037887a 114212944 114238918 Zm00008a037887 Zm00008a037887a,Zm00008a037887b simSplit
Zm00008a037887_T01.v1.1.exon.4 chr10 114221039 114221095 Zm00008a037887 114212944 114238918 Zm00008a037887 Zm00008a037887a,Zm00008a037887b simSplit
Zm00008a037887_T01.v1.1.exon.3 chr10 114223668 114223717 Zm00008a037887b 114212944 114238918 Zm00008a037887 Zm00008a037887a,Zm00008a037887b simSplit
Zm00008a037887_T01.v1.1.exon.3 chr10 114223668 114223717 Zm00008a037887 114212944 114238918 Zm00008a037887 Zm00008a037887a,Zm00008a037887b simSplit
Zm00008a037887_T01.v1.1.exon.2 chr10 114238514 114238707 Zm00008a037887b 114212944 114238918 Zm00008a037887 Zm00008a037887a,Zm00008a037887b simSplit
Zm00008a037887_T01.v1.1.exon.2 chr10 114238514 114238707 Zm00008a037887 114212944 114238918 Zm00008a037887 Zm00008a037887a,Zm00008a037887b simSplit
Zm00008a037887_T01.v1.1.exon.1 chr10 114238767 114238918 Zm00008a037887b 114212944 114238918 Zm00008a037887 Zm00008a037887a,Zm00008a037887b simSplit
Zm00008a037887_T01.v1.1.exon.1 chr10 114238767 114238918 Zm00008a037887 114212944 114238918 Zm00008a037887 Zm00008a037887a,Zm00008a037887b simSplit
Zm00008a037899_T01.v1.1.exon.5 chr10 114927101 114927426 Zm00008a037899a 114927101 114931289 Zm00008a037899 Zm00008a037899a,Zm00008a037899b simSplit
Zm00008a037899_T01.v1.1.exon.5 chr10 114927101 114927426 Zm00008a037899 114927101 114931289 Zm00008a037899 Zm00008a037899a,Zm00008a037899b simSplit
Zm00008a037899_T01.v1.1.exon.4 chr10 114927955 114928023 Zm00008a037899a 114927101 114931289 Zm00008a037899 Zm00008a037899a,Zm00008a037899b simSplit
Zm00008a037899_T01.v1.1.exon.4 chr10 114927955 114928023 Zm00008a037899 114927101 114931289 Zm00008a037899 Zm00008a037899a,Zm00008a037899b simSplit
Zm00008a037899_T01.v1.1.exon.3 chr10 114928098 114928638 Zm00008a037899a 114927101 114931289 Zm00008a037899 Zm00008a037899a,Zm00008a037899b simSplit
Zm00008a037899_T01.v1.1.exon.3 chr10 114928098 114928638 Zm00008a037899 114927101 114931289 Zm00008a037899 Zm00008a037899a,Zm00008a037899b simSplit
Zm00008a037899_T01.v1.1.exon.2 chr10 114930941 114930959 Zm00008a037899b 114927101 114931289 Zm00008a037899 Zm00008a037899a,Zm00008a037899b simSplit
Zm00008a037899_T01.v1.1.exon.2 chr10 114930941 114930959 Zm00008a037899 114927101 114931289 Zm00008a037899 Zm00008a037899a,Zm00008a037899b simSplit
Zm00008a037899_T01.v1.1.exon.1 chr10 114931116 114931289 Zm00008a037899b 114927101 114931289 Zm00008a037899 Zm00008a037899a,Zm00008a037899b simSplit
Zm00008a037899_T01.v1.1.exon.1 chr10 114931116 114931289 Zm00008a037899 114927101 114931289 Zm00008a037899 Zm00008a037899a,Zm00008a037899b simSplit
Zm00008a037900_T01.v1.1.exon.1 chr10 115002557 115002631 Zm00008a037900a 115002557 115066934 Zm00008a037900 Zm00008a037900a,Zm00008a037900b simSplit
Zm00008a037900_T01.v1.1.exon.1 chr10 115002557 115002631 Zm00008a037900 115002557 115066934 Zm00008a037900 Zm00008a037900a,Zm00008a037900b simSplit
Zm00008a037900_T01.v1.1.exon.2 chr10 115006282 115006437 Zm00008a037900a 115002557 115066934 Zm00008a037900 Zm00008a037900a,Zm00008a037900b simSplit
Zm00008a037900_T01.v1.1.exon.2 chr10 115006282 115006437 Zm00008a037900 115002557 115066934 Zm00008a037900 Zm00008a037900a,Zm00008a037900b simSplit
Zm00008a037900_T01.v1.1.exon.3 chr10 115006460 115006648 Zm00008a037900a 115002557 115066934 Zm00008a037900 Zm00008a037900a,Zm00008a037900b simSplit
Zm00008a037900_T01.v1.1.exon.3 chr10 115006460 115006648 Zm00008a037900 115002557 115066934 Zm00008a037900 Zm00008a037900a,Zm00008a037900b simSplit
Zm00008a037900_T01.v1.1.exon.4 chr10 115013173 115013353 Zm00008a037900b 115002557 115066934 Zm00008a037900 Zm00008a037900a,Zm00008a037900b simSplit
Zm00008a037900_T01.v1.1.exon.4 chr10 115013173 115013353 Zm00008a037900 115002557 115066934 Zm00008a037900 Zm00008a037900a,Zm00008a037900b simSplit
Zm00008a037900_T01.v1.1.exon.5 chr10 115061537 115061842 Zm00008a037900b 115002557 115066934 Zm00008a037900 Zm00008a037900a,Zm00008a037900b simSplit
Zm00008a037900_T01.v1.1.exon.5 chr10 115061537 115061842 Zm00008a037900 115002557 115066934 Zm00008a037900 Zm00008a037900a,Zm00008a037900b simSplit
Zm00008a037900_T01.v1.1.exon.6 chr10 115064179 115064229 Zm00008a037900b 115002557 115066934 Zm00008a037900 Zm00008a037900a,Zm00008a037900b simSplit
Zm00008a037900_T01.v1.1.exon.6 chr10 115064179 115064229 Zm00008a037900 115002557 115066934 Zm00008a037900 Zm00008a037900a,Zm00008a037900b simSplit
Zm00008a037900_T01.v1.1.exon.7 chr10 115065191 115065231 Zm00008a037900b 115002557 115066934 Zm00008a037900 Zm00008a037900a,Zm00008a037900b simSplit
Zm00008a037900_T01.v1.1.exon.7 chr10 115065191 115065231 Zm00008a037900 115002557 115066934 Zm00008a037900 Zm00008a037900a,Zm00008a037900b simSplit
Zm00008a037900_T01.v1.1.exon.8 chr10 115066872 115066934 Zm00008a037900b 115002557 115066934 Zm00008a037900 Zm00008a037900a,Zm00008a037900b simSplit
Zm00008a037900_T01.v1.1.exon.8 chr10 115066872 115066934 Zm00008a037900 115002557 115066934 Zm00008a037900 Zm00008a037900a,Zm00008a037900b simSplit
Zm00008a037932_T01.v1.1.exon.1 chr10 116538075 116538284 Zm00008a037932a 116538075 116540870 Zm00008a037932 Zm00008a037932a,Zm00008a037932b simSplit
Zm00008a037932_T01.v1.1.exon.1 chr10 116538075 116538284 Zm00008a037932 116538075 116540870 Zm00008a037932 Zm00008a037932a,Zm00008a037932b simSplit
Zm00008a037932_T01.v1.1.exon.2 chr10 116538374 116539153 Zm00008a037932a 116538075 116540870 Zm00008a037932 Zm00008a037932a,Zm00008a037932b simSplit
Zm00008a037932_T01.v1.1.exon.2 chr10 116538374 116539153 Zm00008a037932 116538075 116540870 Zm00008a037932 Zm00008a037932a,Zm00008a037932b simSplit
Zm00008a037932_T01.v1.1.exon.3 chr10 116539718 116539842 Zm00008a037932b 116538075 116540870 Zm00008a037932 Zm00008a037932a,Zm00008a037932b simSplit
Zm00008a037932_T01.v1.1.exon.3 chr10 116539718 116539842 Zm00008a037932 116538075 116540870 Zm00008a037932 Zm00008a037932a,Zm00008a037932b simSplit
Zm00008a037932_T01.v1.1.exon.4 chr10 116540019 116540314 Zm00008a037932b 116538075 116540870 Zm00008a037932 Zm00008a037932a,Zm00008a037932b simSplit
Zm00008a037932_T01.v1.1.exon.4 chr10 116540019 116540314 Zm00008a037932 116538075 116540870 Zm00008a037932 Zm00008a037932a,Zm00008a037932b simSplit
Zm00008a037932_T01.v1.1.exon.5 chr10 116540828 116540870 Zm00008a037932b 116538075 116540870 Zm00008a037932 Zm00008a037932a,Zm00008a037932b simSplit
Zm00008a037932_T01.v1.1.exon.5 chr10 116540828 116540870 Zm00008a037932 116538075 116540870 Zm00008a037932 Zm00008a037932a,Zm00008a037932b simSplit
Zm00008a037952_T01.v1.1.exon.6 chr10 117305942 117306002 Zm00008a037952a 117305942 117403963 Zm00008a037952 Zm00008a037952a,Zm00008a037952b simSplit
Zm00008a037952_T01.v1.1.exon.6 chr10 117305942 117306002 Zm00008a037952 117305942 117403963 Zm00008a037952 Zm00008a037952a,Zm00008a037952b simSplit
Zm00008a037952_T01.v1.1.exon.5 chr10 117306174 117306286 Zm00008a037952a 117305942 117403963 Zm00008a037952 Zm00008a037952a,Zm00008a037952b simSplit
Zm00008a037952_T01.v1.1.exon.5 chr10 117306174 117306286 Zm00008a037952 117305942 117403963 Zm00008a037952 Zm00008a037952a,Zm00008a037952b simSplit
Zm00008a037952_T01.v1.1.exon.4 chr10 117330576 117331175 Zm00008a037952a 117305942 117403963 Zm00008a037952 Zm00008a037952a,Zm00008a037952b simSplit
Zm00008a037952_T01.v1.1.exon.4 chr10 117330576 117331175 Zm00008a037952 117305942 117403963 Zm00008a037952 Zm00008a037952a,Zm00008a037952b simSplit
Zm00008a037952_T01.v1.1.exon.3 chr10 117335411 117335481 Zm00008a037952a 117305942 117403963 Zm00008a037952 Zm00008a037952a,Zm00008a037952b simSplit
Zm00008a037952_T01.v1.1.exon.3 chr10 117335411 117335481 Zm00008a037952 117305942 117403963 Zm00008a037952 Zm00008a037952a,Zm00008a037952b simSplit
Zm00008a037952_T01.v1.1.exon.2 chr10 117355842 117355966 Zm00008a037952b 117305942 117403963 Zm00008a037952 Zm00008a037952a,Zm00008a037952b simSplit
Zm00008a037952_T01.v1.1.exon.2 chr10 117355842 117355966 Zm00008a037952 117305942 117403963 Zm00008a037952 Zm00008a037952a,Zm00008a037952b simSplit
Zm00008a037952_T01.v1.1.exon.1 chr10 117403920 117403963 Zm00008a037952b 117305942 117403963 Zm00008a037952 Zm00008a037952a,Zm00008a037952b simSplit
Zm00008a037952_T01.v1.1.exon.1 chr10 117403920 117403963 Zm00008a037952 117305942 117403963 Zm00008a037952 Zm00008a037952a,Zm00008a037952b simSplit
Zm00008a037961_T01.v1.1.exon.1 chr10 118077015 118077111 Zm00008a037961a 118077015 118082387 Zm00008a037961 Zm00008a037961a,Zm00008a037961b simSplit
Zm00008a037961_T01.v1.1.exon.1 chr10 118077015 118077111 Zm00008a037961 118077015 118082387 Zm00008a037961 Zm00008a037961a,Zm00008a037961b simSplit
Zm00008a037961_T01.v1.1.exon.2 chr10 118077941 118078100 Zm00008a037961a 118077015 118082387 Zm00008a037961 Zm00008a037961a,Zm00008a037961b simSplit
Zm00008a037961_T01.v1.1.exon.2 chr10 118077941 118078100 Zm00008a037961 118077015 118082387 Zm00008a037961 Zm00008a037961a,Zm00008a037961b simSplit
Zm00008a037961_T01.v1.1.exon.3 chr10 118081922 118082031 Zm00008a037961b 118077015 118082387 Zm00008a037961 Zm00008a037961a,Zm00008a037961b simSplit
Zm00008a037961_T01.v1.1.exon.3 chr10 118081922 118082031 Zm00008a037961 118077015 118082387 Zm00008a037961 Zm00008a037961a,Zm00008a037961b simSplit
Zm00008a037961_T01.v1.1.exon.4 chr10 118082089 118082387 Zm00008a037961b 118077015 118082387 Zm00008a037961 Zm00008a037961a,Zm00008a037961b simSplit
Zm00008a037961_T01.v1.1.exon.4 chr10 118082089 118082387 Zm00008a037961 118077015 118082387 Zm00008a037961 Zm00008a037961a,Zm00008a037961b simSplit
Zm00008a037964_T01.v1.1.exon.9 chr10 118145514 118145520 Zm00008a037964a 118145514 118151857 Zm00008a037964 Zm00008a037964a,Zm00008a037964b simSplit
Zm00008a037964_T01.v1.1.exon.9 chr10 118145514 118145520 Zm00008a037964 118145514 118151857 Zm00008a037964 Zm00008a037964a,Zm00008a037964b simSplit
Zm00008a037964_T01.v1.1.exon.8 chr10 118146340 118146530 Zm00008a037964a 118145514 118151857 Zm00008a037964 Zm00008a037964a,Zm00008a037964b simSplit
Zm00008a037964_T01.v1.1.exon.8 chr10 118146340 118146530 Zm00008a037964 118145514 118151857 Zm00008a037964 Zm00008a037964a,Zm00008a037964b simSplit
Zm00008a037964_T01.v1.1.exon.7 chr10 118147583 118147768 Zm00008a037964a 118145514 118151857 Zm00008a037964 Zm00008a037964a,Zm00008a037964b simSplit
Zm00008a037964_T01.v1.1.exon.7 chr10 118147583 118147768 Zm00008a037964 118145514 118151857 Zm00008a037964 Zm00008a037964a,Zm00008a037964b simSplit
Zm00008a037964_T01.v1.1.exon.6 chr10 118147948 118147983 Zm00008a037964a 118145514 118151857 Zm00008a037964 Zm00008a037964a,Zm00008a037964b simSplit
Zm00008a037964_T01.v1.1.exon.6 chr10 118147948 118147983 Zm00008a037964 118145514 118151857 Zm00008a037964 Zm00008a037964a,Zm00008a037964b simSplit
Zm00008a037964_T01.v1.1.exon.5 chr10 118148300 118148333 Zm00008a037964a 118145514 118151857 Zm00008a037964 Zm00008a037964a,Zm00008a037964b simSplit
Zm00008a037964_T01.v1.1.exon.5 chr10 118148300 118148333 Zm00008a037964 118145514 118151857 Zm00008a037964 Zm00008a037964a,Zm00008a037964b simSplit
Zm00008a037964_T01.v1.1.exon.4 chr10 118148588 118148681 Zm00008a037964a 118145514 118151857 Zm00008a037964 Zm00008a037964a,Zm00008a037964b simSplit
Zm00008a037964_T01.v1.1.exon.4 chr10 118148588 118148681 Zm00008a037964 118145514 118151857 Zm00008a037964 Zm00008a037964a,Zm00008a037964b simSplit
Zm00008a037964_T01.v1.1.exon.3 chr10 118150523 118150589 Zm00008a037964b 118145514 118151857 Zm00008a037964 Zm00008a037964a,Zm00008a037964b simSplit
Zm00008a037964_T01.v1.1.exon.3 chr10 118150523 118150589 Zm00008a037964 118145514 118151857 Zm00008a037964 Zm00008a037964a,Zm00008a037964b simSplit
Zm00008a037964_T01.v1.1.exon.2 chr10 118151540 118151718 Zm00008a037964b 118145514 118151857 Zm00008a037964 Zm00008a037964a,Zm00008a037964b simSplit
Zm00008a037964_T01.v1.1.exon.2 chr10 118151540 118151718 Zm00008a037964 118145514 118151857 Zm00008a037964 Zm00008a037964a,Zm00008a037964b simSplit
Zm00008a037964_T01.v1.1.exon.1 chr10 118151804 118151857 Zm00008a037964b 118145514 118151857 Zm00008a037964 Zm00008a037964a,Zm00008a037964b simSplit
Zm00008a037964_T01.v1.1.exon.1 chr10 118151804 118151857 Zm00008a037964 118145514 118151857 Zm00008a037964 Zm00008a037964a,Zm00008a037964b simSplit
Zm00008a037969_T01.v1.1.exon.1 chr10 118345687 118346058 Zm00008a037969a 118345687 118350571 Zm00008a037969 Zm00008a037969a,Zm00008a037969b simSplit
Zm00008a037969_T01.v1.1.exon.1 chr10 118345687 118346058 Zm00008a037969 118345687 118350571 Zm00008a037969 Zm00008a037969a,Zm00008a037969b simSplit
Zm00008a037969_T01.v1.1.exon.2 chr10 118348867 118348935 Zm00008a037969b 118345687 118350571 Zm00008a037969 Zm00008a037969a,Zm00008a037969b simSplit
Zm00008a037969_T01.v1.1.exon.2 chr10 118348867 118348935 Zm00008a037969 118345687 118350571 Zm00008a037969 Zm00008a037969a,Zm00008a037969b simSplit
Zm00008a037969_T01.v1.1.exon.3 chr10 118349020 118349135 Zm00008a037969b 118345687 118350571 Zm00008a037969 Zm00008a037969a,Zm00008a037969b simSplit
Zm00008a037969_T01.v1.1.exon.3 chr10 118349020 118349135 Zm00008a037969 118345687 118350571 Zm00008a037969 Zm00008a037969a,Zm00008a037969b simSplit
Zm00008a037969_T01.v1.1.exon.4 chr10 118349227 118349289 Zm00008a037969b 118345687 118350571 Zm00008a037969 Zm00008a037969a,Zm00008a037969b simSplit
Zm00008a037969_T01.v1.1.exon.4 chr10 118349227 118349289 Zm00008a037969 118345687 118350571 Zm00008a037969 Zm00008a037969a,Zm00008a037969b simSplit
Zm00008a037969_T01.v1.1.exon.5 chr10 118349896 118350571 Zm00008a037969b 118345687 118350571 Zm00008a037969 Zm00008a037969a,Zm00008a037969b simSplit
Zm00008a037969_T01.v1.1.exon.5 chr10 118349896 118350571 Zm00008a037969 118345687 118350571 Zm00008a037969 Zm00008a037969a,Zm00008a037969b simSplit
Zm00008a037970_T01.v1.1.exon.7 chr10 118352540 118352628 Zm00008a037970a 118352540 118355283 Zm00008a037970 Zm00008a037970a,Zm00008a037970b simSplit
Zm00008a037970_T01.v1.1.exon.7 chr10 118352540 118352628 Zm00008a037970 118352540 118355283 Zm00008a037970 Zm00008a037970a,Zm00008a037970b simSplit
Zm00008a037970_T01.v1.1.exon.6 chr10 118352706 118352814 Zm00008a037970b 118352540 118355283 Zm00008a037970 Zm00008a037970a,Zm00008a037970b simSplit
Zm00008a037970_T01.v1.1.exon.6 chr10 118352706 118352814 Zm00008a037970 118352540 118355283 Zm00008a037970 Zm00008a037970a,Zm00008a037970b simSplit
Zm00008a037970_T01.v1.1.exon.5 chr10 118353178 118353273 Zm00008a037970b 118352540 118355283 Zm00008a037970 Zm00008a037970a,Zm00008a037970b simSplit
Zm00008a037970_T01.v1.1.exon.5 chr10 118353178 118353273 Zm00008a037970 118352540 118355283 Zm00008a037970 Zm00008a037970a,Zm00008a037970b simSplit
Zm00008a037970_T01.v1.1.exon.4 chr10 118353476 118353550 Zm00008a037970b 118352540 118355283 Zm00008a037970 Zm00008a037970a,Zm00008a037970b simSplit
Zm00008a037970_T01.v1.1.exon.4 chr10 118353476 118353550 Zm00008a037970 118352540 118355283 Zm00008a037970 Zm00008a037970a,Zm00008a037970b simSplit
Zm00008a037970_T01.v1.1.exon.3 chr10 118354502 118354570 Zm00008a037970b 118352540 118355283 Zm00008a037970 Zm00008a037970a,Zm00008a037970b simSplit
Zm00008a037970_T01.v1.1.exon.3 chr10 118354502 118354570 Zm00008a037970 118352540 118355283 Zm00008a037970 Zm00008a037970a,Zm00008a037970b simSplit
Zm00008a037970_T01.v1.1.exon.2 chr10 118355033 118355119 Zm00008a037970b 118352540 118355283 Zm00008a037970 Zm00008a037970a,Zm00008a037970b simSplit
Zm00008a037970_T01.v1.1.exon.2 chr10 118355033 118355119 Zm00008a037970 118352540 118355283 Zm00008a037970 Zm00008a037970a,Zm00008a037970b simSplit
Zm00008a037970_T01.v1.1.exon.1 chr10 118355209 118355283 Zm00008a037970b 118352540 118355283 Zm00008a037970 Zm00008a037970a,Zm00008a037970b simSplit
Zm00008a037970_T01.v1.1.exon.1 chr10 118355209 118355283 Zm00008a037970 118352540 118355283 Zm00008a037970 Zm00008a037970a,Zm00008a037970b simSplit
Zm00008a037980_T01.v1.1.exon.1 chr10 118740031 118740383 Zm00008a037980a 118740031 118746942 Zm00008a037980 Zm00008a037980a,Zm00008a037980b simSplit
Zm00008a037980_T01.v1.1.exon.1 chr10 118740031 118740383 Zm00008a037980 118740031 118746942 Zm00008a037980 Zm00008a037980a,Zm00008a037980b simSplit
Zm00008a037980_T01.v1.1.exon.2 chr10 118745416 118745572 Zm00008a037980b 118740031 118746942 Zm00008a037980 Zm00008a037980a,Zm00008a037980b simSplit
Zm00008a037980_T01.v1.1.exon.2 chr10 118745416 118745572 Zm00008a037980 118740031 118746942 Zm00008a037980 Zm00008a037980a,Zm00008a037980b simSplit
Zm00008a037980_T01.v1.1.exon.3 chr10 118746101 118746277 Zm00008a037980b 118740031 118746942 Zm00008a037980 Zm00008a037980a,Zm00008a037980b simSplit
Zm00008a037980_T01.v1.1.exon.3 chr10 118746101 118746277 Zm00008a037980 118740031 118746942 Zm00008a037980 Zm00008a037980a,Zm00008a037980b simSplit
Zm00008a037980_T01.v1.1.exon.4 chr10 118746513 118746942 Zm00008a037980b 118740031 118746942 Zm00008a037980 Zm00008a037980a,Zm00008a037980b simSplit
Zm00008a037980_T01.v1.1.exon.4 chr10 118746513 118746942 Zm00008a037980 118740031 118746942 Zm00008a037980 Zm00008a037980a,Zm00008a037980b simSplit
Zm00008a037995_T01.v1.1.exon.9 chr10 119204560 119205109 Zm00008a037995a 119204560 119209707 Zm00008a037995 Zm00008a037995a,Zm00008a037995b simSplit
Zm00008a037995_T01.v1.1.exon.9 chr10 119204560 119205109 Zm00008a037995 119204560 119209707 Zm00008a037995 Zm00008a037995a,Zm00008a037995b simSplit
Zm00008a037995_T01.v1.1.exon.8 chr10 119205223 119205425 Zm00008a037995b 119204560 119209707 Zm00008a037995 Zm00008a037995a,Zm00008a037995b simSplit
Zm00008a037995_T01.v1.1.exon.8 chr10 119205223 119205425 Zm00008a037995 119204560 119209707 Zm00008a037995 Zm00008a037995a,Zm00008a037995b simSplit
Zm00008a037995_T01.v1.1.exon.7 chr10 119206354 119206598 Zm00008a037995b 119204560 119209707 Zm00008a037995 Zm00008a037995a,Zm00008a037995b simSplit
Zm00008a037995_T01.v1.1.exon.7 chr10 119206354 119206598 Zm00008a037995 119204560 119209707 Zm00008a037995 Zm00008a037995a,Zm00008a037995b simSplit
Zm00008a037995_T01.v1.1.exon.6 chr10 119206692 119206817 Zm00008a037995b 119204560 119209707 Zm00008a037995 Zm00008a037995a,Zm00008a037995b simSplit
Zm00008a037995_T01.v1.1.exon.6 chr10 119206692 119206817 Zm00008a037995 119204560 119209707 Zm00008a037995 Zm00008a037995a,Zm00008a037995b simSplit
Zm00008a037995_T01.v1.1.exon.5 chr10 119207271 119207378 Zm00008a037995b 119204560 119209707 Zm00008a037995 Zm00008a037995a,Zm00008a037995b simSplit
Zm00008a037995_T01.v1.1.exon.5 chr10 119207271 119207378 Zm00008a037995 119204560 119209707 Zm00008a037995 Zm00008a037995a,Zm00008a037995b simSplit
Zm00008a037995_T01.v1.1.exon.4 chr10 119208076 119208139 Zm00008a037995b 119204560 119209707 Zm00008a037995 Zm00008a037995a,Zm00008a037995b simSplit
Zm00008a037995_T01.v1.1.exon.4 chr10 119208076 119208139 Zm00008a037995 119204560 119209707 Zm00008a037995 Zm00008a037995a,Zm00008a037995b simSplit
Zm00008a037995_T01.v1.1.exon.3 chr10 119208225 119208375 Zm00008a037995b 119204560 119209707 Zm00008a037995 Zm00008a037995a,Zm00008a037995b simSplit
Zm00008a037995_T01.v1.1.exon.3 chr10 119208225 119208375 Zm00008a037995 119204560 119209707 Zm00008a037995 Zm00008a037995a,Zm00008a037995b simSplit
Zm00008a037995_T01.v1.1.exon.2 chr10 119208638 119208786 Zm00008a037995b 119204560 119209707 Zm00008a037995 Zm00008a037995a,Zm00008a037995b simSplit
Zm00008a037995_T01.v1.1.exon.2 chr10 119208638 119208786 Zm00008a037995 119204560 119209707 Zm00008a037995 Zm00008a037995a,Zm00008a037995b simSplit
Zm00008a037995_T01.v1.1.exon.1 chr10 119209508 119209707 Zm00008a037995b 119204560 119209707 Zm00008a037995 Zm00008a037995a,Zm00008a037995b simSplit
Zm00008a037995_T01.v1.1.exon.1 chr10 119209508 119209707 Zm00008a037995 119204560 119209707 Zm00008a037995 Zm00008a037995a,Zm00008a037995b simSplit
Zm00008a037998_T01.v1.1.exon.6 chr10 119289180 119289244 Zm00008a037998a 119289180 119300941 Zm00008a037998 Zm00008a037998a,Zm00008a037998b simSplit
Zm00008a037998_T01.v1.1.exon.6 chr10 119289180 119289244 Zm00008a037998 119289180 119300941 Zm00008a037998 Zm00008a037998a,Zm00008a037998b simSplit
Zm00008a037998_T01.v1.1.exon.5 chr10 119291088 119291214 Zm00008a037998a 119289180 119300941 Zm00008a037998 Zm00008a037998a,Zm00008a037998b simSplit
Zm00008a037998_T01.v1.1.exon.5 chr10 119291088 119291214 Zm00008a037998 119289180 119300941 Zm00008a037998 Zm00008a037998a,Zm00008a037998b simSplit
Zm00008a037998_T01.v1.1.exon.4 chr10 119291339 119291833 Zm00008a037998a 119289180 119300941 Zm00008a037998 Zm00008a037998a,Zm00008a037998b simSplit
Zm00008a037998_T01.v1.1.exon.4 chr10 119291339 119291833 Zm00008a037998 119289180 119300941 Zm00008a037998 Zm00008a037998a,Zm00008a037998b simSplit
Zm00008a037998_T01.v1.1.exon.3 chr10 119292420 119292490 Zm00008a037998a 119289180 119300941 Zm00008a037998 Zm00008a037998a,Zm00008a037998b simSplit
Zm00008a037998_T01.v1.1.exon.3 chr10 119292420 119292490 Zm00008a037998 119289180 119300941 Zm00008a037998 Zm00008a037998a,Zm00008a037998b simSplit
Zm00008a037998_T01.v1.1.exon.2 chr10 119300229 119300726 Zm00008a037998b 119289180 119300941 Zm00008a037998 Zm00008a037998a,Zm00008a037998b simSplit
Zm00008a037998_T01.v1.1.exon.2 chr10 119300229 119300726 Zm00008a037998 119289180 119300941 Zm00008a037998 Zm00008a037998a,Zm00008a037998b simSplit
Zm00008a037998_T01.v1.1.exon.1 chr10 119300830 119300941 Zm00008a037998b 119289180 119300941 Zm00008a037998 Zm00008a037998a,Zm00008a037998b simSplit
Zm00008a037998_T01.v1.1.exon.1 chr10 119300830 119300941 Zm00008a037998 119289180 119300941 Zm00008a037998 Zm00008a037998a,Zm00008a037998b simSplit
Zm00008a038004_T01.v1.1.exon.5 chr10 119634770 119635305 Zm00008a038004a 119634770 119636891 Zm00008a038004 Zm00008a038004a,Zm00008a038004b simSplit
Zm00008a038004_T01.v1.1.exon.5 chr10 119634770 119635305 Zm00008a038004 119634770 119636891 Zm00008a038004 Zm00008a038004a,Zm00008a038004b simSplit
Zm00008a038004_T01.v1.1.exon.4 chr10 119635384 119635442 Zm00008a038004a 119634770 119636891 Zm00008a038004 Zm00008a038004a,Zm00008a038004b simSplit
Zm00008a038004_T01.v1.1.exon.4 chr10 119635384 119635442 Zm00008a038004 119634770 119636891 Zm00008a038004 Zm00008a038004a,Zm00008a038004b simSplit
Zm00008a038004_T01.v1.1.exon.3 chr10 119635465 119635764 Zm00008a038004a 119634770 119636891 Zm00008a038004 Zm00008a038004a,Zm00008a038004b simSplit
Zm00008a038004_T01.v1.1.exon.3 chr10 119635465 119635764 Zm00008a038004 119634770 119636891 Zm00008a038004 Zm00008a038004a,Zm00008a038004b simSplit
Zm00008a038004_T01.v1.1.exon.2 chr10 119635791 119636254 Zm00008a038004b 119634770 119636891 Zm00008a038004 Zm00008a038004a,Zm00008a038004b simSplit
Zm00008a038004_T01.v1.1.exon.2 chr10 119635791 119636254 Zm00008a038004 119634770 119636891 Zm00008a038004 Zm00008a038004a,Zm00008a038004b simSplit
Zm00008a038004_T01.v1.1.exon.1 chr10 119636817 119636891 Zm00008a038004b 119634770 119636891 Zm00008a038004 Zm00008a038004a,Zm00008a038004b simSplit
Zm00008a038004_T01.v1.1.exon.1 chr10 119636817 119636891 Zm00008a038004 119634770 119636891 Zm00008a038004 Zm00008a038004a,Zm00008a038004b simSplit
Zm00008a038036_T01.v1.1.exon.1 chr10 120657502 120657561 Zm00008a038036a 120657502 120659025 Zm00008a038036 Zm00008a038036a,Zm00008a038036b simSplit
Zm00008a038036_T01.v1.1.exon.1 chr10 120657502 120657561 Zm00008a038036 120657502 120659025 Zm00008a038036 Zm00008a038036a,Zm00008a038036b simSplit
Zm00008a038036_T01.v1.1.exon.2 chr10 120657881 120657944 Zm00008a038036a 120657502 120659025 Zm00008a038036 Zm00008a038036a,Zm00008a038036b simSplit
Zm00008a038036_T01.v1.1.exon.2 chr10 120657881 120657944 Zm00008a038036 120657502 120659025 Zm00008a038036 Zm00008a038036a,Zm00008a038036b simSplit
Zm00008a038036_T01.v1.1.exon.3 chr10 120658606 120658655 Zm00008a038036b 120657502 120659025 Zm00008a038036 Zm00008a038036a,Zm00008a038036b simSplit
Zm00008a038036_T01.v1.1.exon.3 chr10 120658606 120658655 Zm00008a038036 120657502 120659025 Zm00008a038036 Zm00008a038036a,Zm00008a038036b simSplit
Zm00008a038036_T01.v1.1.exon.4 chr10 120658677 120658787 Zm00008a038036b 120657502 120659025 Zm00008a038036 Zm00008a038036a,Zm00008a038036b simSplit
Zm00008a038036_T01.v1.1.exon.4 chr10 120658677 120658787 Zm00008a038036 120657502 120659025 Zm00008a038036 Zm00008a038036a,Zm00008a038036b simSplit
Zm00008a038036_T01.v1.1.exon.5 chr10 120658870 120659025 Zm00008a038036b 120657502 120659025 Zm00008a038036 Zm00008a038036a,Zm00008a038036b simSplit
Zm00008a038036_T01.v1.1.exon.5 chr10 120658870 120659025 Zm00008a038036 120657502 120659025 Zm00008a038036 Zm00008a038036a,Zm00008a038036b simSplit
Zm00008a038043_T01.v1.1.exon.1 chr10 120954832 120955041 Zm00008a038043a 120954832 120957710 Zm00008a038043 Zm00008a038043a,Zm00008a038043b simSplit
Zm00008a038043_T01.v1.1.exon.1 chr10 120954832 120955041 Zm00008a038043 120954832 120957710 Zm00008a038043 Zm00008a038043a,Zm00008a038043b simSplit
Zm00008a038043_T01.v1.1.exon.2 chr10 120955110 120955181 Zm00008a038043a 120954832 120957710 Zm00008a038043 Zm00008a038043a,Zm00008a038043b simSplit
Zm00008a038043_T01.v1.1.exon.2 chr10 120955110 120955181 Zm00008a038043 120954832 120957710 Zm00008a038043 Zm00008a038043a,Zm00008a038043b simSplit
Zm00008a038043_T01.v1.1.exon.3 chr10 120956384 120956412 Zm00008a038043a 120954832 120957710 Zm00008a038043 Zm00008a038043a,Zm00008a038043b simSplit
Zm00008a038043_T01.v1.1.exon.3 chr10 120956384 120956412 Zm00008a038043 120954832 120957710 Zm00008a038043 Zm00008a038043a,Zm00008a038043b simSplit
Zm00008a038043_T01.v1.1.exon.4 chr10 120956502 120956588 Zm00008a038043a 120954832 120957710 Zm00008a038043 Zm00008a038043a,Zm00008a038043b simSplit
Zm00008a038043_T01.v1.1.exon.4 chr10 120956502 120956588 Zm00008a038043 120954832 120957710 Zm00008a038043 Zm00008a038043a,Zm00008a038043b simSplit
Zm00008a038043_T01.v1.1.exon.5 chr10 120957501 120957710 Zm00008a038043b 120954832 120957710 Zm00008a038043 Zm00008a038043a,Zm00008a038043b simSplit
Zm00008a038043_T01.v1.1.exon.5 chr10 120957501 120957710 Zm00008a038043 120954832 120957710 Zm00008a038043 Zm00008a038043a,Zm00008a038043b simSplit
Zm00008a038074_T01.v1.1.exon.4 chr10 122148328 122148372 Zm00008a038074a 122148328 122149105 Zm00008a038074 Zm00008a038074a,Zm00008a038074b simSplit
Zm00008a038074_T01.v1.1.exon.4 chr10 122148328 122148372 Zm00008a038074 122148328 122149105 Zm00008a038074 Zm00008a038074a,Zm00008a038074b simSplit
Zm00008a038074_T01.v1.1.exon.3 chr10 122148570 122148710 Zm00008a038074a 122148328 122149105 Zm00008a038074 Zm00008a038074a,Zm00008a038074b simSplit
Zm00008a038074_T01.v1.1.exon.3 chr10 122148570 122148710 Zm00008a038074 122148328 122149105 Zm00008a038074 Zm00008a038074a,Zm00008a038074b simSplit
Zm00008a038074_T01.v1.1.exon.2 chr10 122148834 122148979 Zm00008a038074a 122148328 122149105 Zm00008a038074 Zm00008a038074a,Zm00008a038074b simSplit
Zm00008a038074_T01.v1.1.exon.2 chr10 122148834 122148979 Zm00008a038074 122148328 122149105 Zm00008a038074 Zm00008a038074a,Zm00008a038074b simSplit
Zm00008a038074_T01.v1.1.exon.1 chr10 122149046 122149105 Zm00008a038074b 122148328 122149105 Zm00008a038074 Zm00008a038074a,Zm00008a038074b simSplit
Zm00008a038074_T01.v1.1.exon.1 chr10 122149046 122149105 Zm00008a038074 122148328 122149105 Zm00008a038074 Zm00008a038074a,Zm00008a038074b simSplit
Zm00008a038078_T01.v1.1.exon.9 chr10 122226573 122227187 Zm00008a038078a 122226573 122231986 Zm00008a038078 Zm00008a038078a,Zm00008a038078b simSplit
Zm00008a038078_T01.v1.1.exon.9 chr10 122226573 122227187 Zm00008a038078 122226573 122231986 Zm00008a038078 Zm00008a038078a,Zm00008a038078b simSplit
Zm00008a038078_T01.v1.1.exon.8 chr10 122227374 122227529 Zm00008a038078a 122226573 122231986 Zm00008a038078 Zm00008a038078a,Zm00008a038078b simSplit
Zm00008a038078_T01.v1.1.exon.8 chr10 122227374 122227529 Zm00008a038078 122226573 122231986 Zm00008a038078 Zm00008a038078a,Zm00008a038078b simSplit
Zm00008a038078_T01.v1.1.exon.7 chr10 122227786 122228290 Zm00008a038078a 122226573 122231986 Zm00008a038078 Zm00008a038078a,Zm00008a038078b simSplit
Zm00008a038078_T01.v1.1.exon.7 chr10 122227786 122228290 Zm00008a038078 122226573 122231986 Zm00008a038078 Zm00008a038078a,Zm00008a038078b simSplit
Zm00008a038078_T01.v1.1.exon.6 chr10 122228372 122228647 Zm00008a038078b 122226573 122231986 Zm00008a038078 Zm00008a038078a,Zm00008a038078b simSplit
Zm00008a038078_T01.v1.1.exon.6 chr10 122228372 122228647 Zm00008a038078 122226573 122231986 Zm00008a038078 Zm00008a038078a,Zm00008a038078b simSplit
Zm00008a038078_T01.v1.1.exon.5 chr10 122228929 122229014 Zm00008a038078b 122226573 122231986 Zm00008a038078 Zm00008a038078a,Zm00008a038078b simSplit
Zm00008a038078_T01.v1.1.exon.5 chr10 122228929 122229014 Zm00008a038078 122226573 122231986 Zm00008a038078 Zm00008a038078a,Zm00008a038078b simSplit
Zm00008a038078_T01.v1.1.exon.4 chr10 122229100 122229167 Zm00008a038078b 122226573 122231986 Zm00008a038078 Zm00008a038078a,Zm00008a038078b simSplit
Zm00008a038078_T01.v1.1.exon.4 chr10 122229100 122229167 Zm00008a038078 122226573 122231986 Zm00008a038078 Zm00008a038078a,Zm00008a038078b simSplit
Zm00008a038078_T01.v1.1.exon.3 chr10 122230458 122230635 Zm00008a038078b 122226573 122231986 Zm00008a038078 Zm00008a038078a,Zm00008a038078b simSplit
Zm00008a038078_T01.v1.1.exon.3 chr10 122230458 122230635 Zm00008a038078 122226573 122231986 Zm00008a038078 Zm00008a038078a,Zm00008a038078b simSplit
Zm00008a038078_T01.v1.1.exon.2 chr10 122230794 122230987 Zm00008a038078b 122226573 122231986 Zm00008a038078 Zm00008a038078a,Zm00008a038078b simSplit
Zm00008a038078_T01.v1.1.exon.2 chr10 122230794 122230987 Zm00008a038078 122226573 122231986 Zm00008a038078 Zm00008a038078a,Zm00008a038078b simSplit
Zm00008a038078_T01.v1.1.exon.1 chr10 122231663 122231986 Zm00008a038078b 122226573 122231986 Zm00008a038078 Zm00008a038078a,Zm00008a038078b simSplit
Zm00008a038078_T01.v1.1.exon.1 chr10 122231663 122231986 Zm00008a038078 122226573 122231986 Zm00008a038078 Zm00008a038078a,Zm00008a038078b simSplit
Zm00008a038083_T01.v1.1.exon.6 chr10 122426403 122427228 Zm00008a038083a 122426403 122433591 Zm00008a038083 Zm00008a038083a,Zm00008a038083b simSplit
Zm00008a038083_T01.v1.1.exon.6 chr10 122426403 122427228 Zm00008a038083 122426403 122433591 Zm00008a038083 Zm00008a038083a,Zm00008a038083b simSplit
Zm00008a038083_T01.v1.1.exon.5 chr10 122427529 122427716 Zm00008a038083b 122426403 122433591 Zm00008a038083 Zm00008a038083a,Zm00008a038083b simSplit
Zm00008a038083_T01.v1.1.exon.5 chr10 122427529 122427716 Zm00008a038083 122426403 122433591 Zm00008a038083 Zm00008a038083a,Zm00008a038083b simSplit
Zm00008a038083_T01.v1.1.exon.4 chr10 122427811 122428010 Zm00008a038083b 122426403 122433591 Zm00008a038083 Zm00008a038083a,Zm00008a038083b simSplit
Zm00008a038083_T01.v1.1.exon.4 chr10 122427811 122428010 Zm00008a038083 122426403 122433591 Zm00008a038083 Zm00008a038083a,Zm00008a038083b simSplit
Zm00008a038083_T01.v1.1.exon.3 chr10 122428106 122428367 Zm00008a038083b 122426403 122433591 Zm00008a038083 Zm00008a038083a,Zm00008a038083b simSplit
Zm00008a038083_T01.v1.1.exon.3 chr10 122428106 122428367 Zm00008a038083 122426403 122433591 Zm00008a038083 Zm00008a038083a,Zm00008a038083b simSplit
Zm00008a038083_T01.v1.1.exon.2 chr10 122432967 122433092 Zm00008a038083b 122426403 122433591 Zm00008a038083 Zm00008a038083a,Zm00008a038083b simSplit
Zm00008a038083_T01.v1.1.exon.2 chr10 122432967 122433092 Zm00008a038083 122426403 122433591 Zm00008a038083 Zm00008a038083a,Zm00008a038083b simSplit
Zm00008a038083_T01.v1.1.exon.1 chr10 122433460 122433591 Zm00008a038083b 122426403 122433591 Zm00008a038083 Zm00008a038083a,Zm00008a038083b simSplit
Zm00008a038083_T01.v1.1.exon.1 chr10 122433460 122433591 Zm00008a038083 122426403 122433591 Zm00008a038083 Zm00008a038083a,Zm00008a038083b simSplit
Zm00008a038088_T01.v1.1.exon.6 chr10 122527890 122528534 Zm00008a038088a 122527890 122535579 Zm00008a038088 Zm00008a038088a,Zm00008a038088b simSplit
Zm00008a038088_T01.v1.1.exon.6 chr10 122527890 122528534 Zm00008a038088 122527890 122535579 Zm00008a038088 Zm00008a038088a,Zm00008a038088b simSplit
Zm00008a038088_T01.v1.1.exon.5 chr10 122528637 122528864 Zm00008a038088a 122527890 122535579 Zm00008a038088 Zm00008a038088a,Zm00008a038088b simSplit
Zm00008a038088_T01.v1.1.exon.5 chr10 122528637 122528864 Zm00008a038088 122527890 122535579 Zm00008a038088 Zm00008a038088a,Zm00008a038088b simSplit
Zm00008a038088_T01.v1.1.exon.4 chr10 122528996 122529129 Zm00008a038088a 122527890 122535579 Zm00008a038088 Zm00008a038088a,Zm00008a038088b simSplit
Zm00008a038088_T01.v1.1.exon.4 chr10 122528996 122529129 Zm00008a038088 122527890 122535579 Zm00008a038088 Zm00008a038088a,Zm00008a038088b simSplit
Zm00008a038088_T01.v1.1.exon.3 chr10 122529274 122529826 Zm00008a038088a 122527890 122535579 Zm00008a038088 Zm00008a038088a,Zm00008a038088b simSplit
Zm00008a038088_T01.v1.1.exon.3 chr10 122529274 122529826 Zm00008a038088 122527890 122535579 Zm00008a038088 Zm00008a038088a,Zm00008a038088b simSplit
Zm00008a038088_T01.v1.1.exon.2 chr10 122531318 122531411 Zm00008a038088b 122527890 122535579 Zm00008a038088 Zm00008a038088a,Zm00008a038088b simSplit
Zm00008a038088_T01.v1.1.exon.2 chr10 122531318 122531411 Zm00008a038088 122527890 122535579 Zm00008a038088 Zm00008a038088a,Zm00008a038088b simSplit
Zm00008a038088_T01.v1.1.exon.1 chr10 122535426 122535579 Zm00008a038088b 122527890 122535579 Zm00008a038088 Zm00008a038088a,Zm00008a038088b simSplit
Zm00008a038088_T01.v1.1.exon.1 chr10 122535426 122535579 Zm00008a038088 122527890 122535579 Zm00008a038088 Zm00008a038088a,Zm00008a038088b simSplit
Zm00008a038093_T01.v1.1.exon.4 chr10 122668978 122669207 Zm00008a038093a 122668978 122672223 Zm00008a038093 Zm00008a038093a,Zm00008a038093b simSplit
Zm00008a038093_T01.v1.1.exon.4 chr10 122668978 122669207 Zm00008a038093 122668978 122672223 Zm00008a038093 Zm00008a038093a,Zm00008a038093b simSplit
Zm00008a038093_T01.v1.1.exon.3 chr10 122669255 122669906 Zm00008a038093a 122668978 122672223 Zm00008a038093 Zm00008a038093a,Zm00008a038093b simSplit
Zm00008a038093_T01.v1.1.exon.3 chr10 122669255 122669906 Zm00008a038093 122668978 122672223 Zm00008a038093 Zm00008a038093a,Zm00008a038093b simSplit
Zm00008a038093_T01.v1.1.exon.2 chr10 122670736 122671074 Zm00008a038093b 122668978 122672223 Zm00008a038093 Zm00008a038093a,Zm00008a038093b simSplit
Zm00008a038093_T01.v1.1.exon.2 chr10 122670736 122671074 Zm00008a038093 122668978 122672223 Zm00008a038093 Zm00008a038093a,Zm00008a038093b simSplit
Zm00008a038093_T01.v1.1.exon.1 chr10 122671860 122672223 Zm00008a038093b 122668978 122672223 Zm00008a038093 Zm00008a038093a,Zm00008a038093b simSplit
Zm00008a038093_T01.v1.1.exon.1 chr10 122671860 122672223 Zm00008a038093 122668978 122672223 Zm00008a038093 Zm00008a038093a,Zm00008a038093b simSplit
Zm00008a038094_T01.v1.1.exon.5 chr10 122686160 122688928 Zm00008a038094a 122686160 122693270 Zm00008a038094 Zm00008a038094a,Zm00008a038094b simSplit
Zm00008a038094_T01.v1.1.exon.5 chr10 122686160 122688928 Zm00008a038094 122686160 122693270 Zm00008a038094 Zm00008a038094a,Zm00008a038094b simSplit
Zm00008a038094_T01.v1.1.exon.4 chr10 122689801 122690941 Zm00008a038094a 122686160 122693270 Zm00008a038094 Zm00008a038094a,Zm00008a038094b simSplit
Zm00008a038094_T01.v1.1.exon.4 chr10 122689801 122690941 Zm00008a038094 122686160 122693270 Zm00008a038094 Zm00008a038094a,Zm00008a038094b simSplit
Zm00008a038094_T01.v1.1.exon.3 chr10 122691804 122692039 Zm00008a038094a 122686160 122693270 Zm00008a038094 Zm00008a038094a,Zm00008a038094b simSplit
Zm00008a038094_T01.v1.1.exon.3 chr10 122691804 122692039 Zm00008a038094 122686160 122693270 Zm00008a038094 Zm00008a038094a,Zm00008a038094b simSplit
Zm00008a038094_T01.v1.1.exon.2 chr10 122692068 122692139 Zm00008a038094a 122686160 122693270 Zm00008a038094 Zm00008a038094a,Zm00008a038094b simSplit
Zm00008a038094_T01.v1.1.exon.2 chr10 122692068 122692139 Zm00008a038094 122686160 122693270 Zm00008a038094 Zm00008a038094a,Zm00008a038094b simSplit
Zm00008a038094_T01.v1.1.exon.1 chr10 122693001 122693270 Zm00008a038094b 122686160 122693270 Zm00008a038094 Zm00008a038094a,Zm00008a038094b simSplit
Zm00008a038094_T01.v1.1.exon.1 chr10 122693001 122693270 Zm00008a038094 122686160 122693270 Zm00008a038094 Zm00008a038094a,Zm00008a038094b simSplit
Zm00008a038106_T01.v1.1.exon.1 chr10 123187465 123187650 Zm00008a038106a 123187465 123200529 Zm00008a038106 Zm00008a038106a,Zm00008a038106b simSplit
Zm00008a038106_T01.v1.1.exon.1 chr10 123187465 123187650 Zm00008a038106 123187465 123200529 Zm00008a038106 Zm00008a038106a,Zm00008a038106b simSplit
Zm00008a038106_T01.v1.1.exon.2 chr10 123187957 123188098 Zm00008a038106a 123187465 123200529 Zm00008a038106 Zm00008a038106a,Zm00008a038106b simSplit
Zm00008a038106_T01.v1.1.exon.2 chr10 123187957 123188098 Zm00008a038106 123187465 123200529 Zm00008a038106 Zm00008a038106a,Zm00008a038106b simSplit
Zm00008a038106_T01.v1.1.exon.3 chr10 123188174 123188508 Zm00008a038106b 123187465 123200529 Zm00008a038106 Zm00008a038106a,Zm00008a038106b simSplit
Zm00008a038106_T01.v1.1.exon.3 chr10 123188174 123188508 Zm00008a038106 123187465 123200529 Zm00008a038106 Zm00008a038106a,Zm00008a038106b simSplit
Zm00008a038106_T01.v1.1.exon.4 chr10 123188872 123189175 Zm00008a038106b 123187465 123200529 Zm00008a038106 Zm00008a038106a,Zm00008a038106b simSplit
Zm00008a038106_T01.v1.1.exon.4 chr10 123188872 123189175 Zm00008a038106 123187465 123200529 Zm00008a038106 Zm00008a038106a,Zm00008a038106b simSplit
Zm00008a038106_T01.v1.1.exon.5 chr10 123199714 123199934 Zm00008a038106b 123187465 123200529 Zm00008a038106 Zm00008a038106a,Zm00008a038106b simSplit
Zm00008a038106_T01.v1.1.exon.5 chr10 123199714 123199934 Zm00008a038106 123187465 123200529 Zm00008a038106 Zm00008a038106a,Zm00008a038106b simSplit
Zm00008a038106_T01.v1.1.exon.6 chr10 123200014 123200100 Zm00008a038106b 123187465 123200529 Zm00008a038106 Zm00008a038106a,Zm00008a038106b simSplit
Zm00008a038106_T01.v1.1.exon.6 chr10 123200014 123200100 Zm00008a038106 123187465 123200529 Zm00008a038106 Zm00008a038106a,Zm00008a038106b simSplit
Zm00008a038106_T01.v1.1.exon.7 chr10 123200323 123200529 Zm00008a038106b 123187465 123200529 Zm00008a038106 Zm00008a038106a,Zm00008a038106b simSplit
Zm00008a038106_T01.v1.1.exon.7 chr10 123200323 123200529 Zm00008a038106 123187465 123200529 Zm00008a038106 Zm00008a038106a,Zm00008a038106b simSplit
Zm00008a038120_T01.v1.1.exon.1 chr10 123675357 123675761 Zm00008a038120a 123675357 123680823 Zm00008a038120 Zm00008a038120a,Zm00008a038120b simSplit
Zm00008a038120_T01.v1.1.exon.1 chr10 123675357 123675761 Zm00008a038120 123675357 123680823 Zm00008a038120 Zm00008a038120a,Zm00008a038120b simSplit
Zm00008a038120_T01.v1.1.exon.2 chr10 123677683 123677930 Zm00008a038120b 123675357 123680823 Zm00008a038120 Zm00008a038120a,Zm00008a038120b simSplit
Zm00008a038120_T01.v1.1.exon.2 chr10 123677683 123677930 Zm00008a038120 123675357 123680823 Zm00008a038120 Zm00008a038120a,Zm00008a038120b simSplit
Zm00008a038120_T01.v1.1.exon.3 chr10 123678022 123678542 Zm00008a038120b 123675357 123680823 Zm00008a038120 Zm00008a038120a,Zm00008a038120b simSplit
Zm00008a038120_T01.v1.1.exon.3 chr10 123678022 123678542 Zm00008a038120 123675357 123680823 Zm00008a038120 Zm00008a038120a,Zm00008a038120b simSplit
Zm00008a038120_T01.v1.1.exon.4 chr10 123680165 123680823 Zm00008a038120b 123675357 123680823 Zm00008a038120 Zm00008a038120a,Zm00008a038120b simSplit
Zm00008a038120_T01.v1.1.exon.4 chr10 123680165 123680823 Zm00008a038120 123675357 123680823 Zm00008a038120 Zm00008a038120a,Zm00008a038120b simSplit
Zm00008a038140_T01.v1.1.exon.1 chr10 124462760 124463297 Zm00008a038140a 124462760 124465926 Zm00008a038140 Zm00008a038140a,Zm00008a038140b simSplit
Zm00008a038140_T01.v1.1.exon.1 chr10 124462760 124463297 Zm00008a038140 124462760 124465926 Zm00008a038140 Zm00008a038140a,Zm00008a038140b simSplit
Zm00008a038140_T01.v1.1.exon.2 chr10 124463804 124463842 Zm00008a038140a 124462760 124465926 Zm00008a038140 Zm00008a038140a,Zm00008a038140b simSplit
Zm00008a038140_T01.v1.1.exon.2 chr10 124463804 124463842 Zm00008a038140 124462760 124465926 Zm00008a038140 Zm00008a038140a,Zm00008a038140b simSplit
Zm00008a038140_T01.v1.1.exon.3 chr10 124463946 124464077 Zm00008a038140b 124462760 124465926 Zm00008a038140 Zm00008a038140a,Zm00008a038140b simSplit
Zm00008a038140_T01.v1.1.exon.3 chr10 124463946 124464077 Zm00008a038140 124462760 124465926 Zm00008a038140 Zm00008a038140a,Zm00008a038140b simSplit
Zm00008a038140_T01.v1.1.exon.4 chr10 124464688 124464915 Zm00008a038140b 124462760 124465926 Zm00008a038140 Zm00008a038140a,Zm00008a038140b simSplit
Zm00008a038140_T01.v1.1.exon.4 chr10 124464688 124464915 Zm00008a038140 124462760 124465926 Zm00008a038140 Zm00008a038140a,Zm00008a038140b simSplit
Zm00008a038140_T01.v1.1.exon.5 chr10 124465294 124465926 Zm00008a038140b 124462760 124465926 Zm00008a038140 Zm00008a038140a,Zm00008a038140b simSplit
Zm00008a038140_T01.v1.1.exon.5 chr10 124465294 124465926 Zm00008a038140 124462760 124465926 Zm00008a038140 Zm00008a038140a,Zm00008a038140b simSplit
Zm00008a038141_T01.v1.1.exon.8 chr10 124465140 124465838 Zm00008a038141a 124465140 124467892 Zm00008a038141 Zm00008a038141a,Zm00008a038141b simSplit
Zm00008a038141_T01.v1.1.exon.8 chr10 124465140 124465838 Zm00008a038141 124465140 124467892 Zm00008a038141 Zm00008a038141a,Zm00008a038141b simSplit
Zm00008a038141_T01.v1.1.exon.7 chr10 124465930 124466365 Zm00008a038141a 124465140 124467892 Zm00008a038141 Zm00008a038141a,Zm00008a038141b simSplit
Zm00008a038141_T01.v1.1.exon.7 chr10 124465930 124466365 Zm00008a038141 124465140 124467892 Zm00008a038141 Zm00008a038141a,Zm00008a038141b simSplit
Zm00008a038141_T01.v1.1.exon.6 chr10 124466463 124466584 Zm00008a038141b 124465140 124467892 Zm00008a038141 Zm00008a038141a,Zm00008a038141b simSplit
Zm00008a038141_T01.v1.1.exon.6 chr10 124466463 124466584 Zm00008a038141 124465140 124467892 Zm00008a038141 Zm00008a038141a,Zm00008a038141b simSplit
Zm00008a038141_T01.v1.1.exon.5 chr10 124466710 124466813 Zm00008a038141b 124465140 124467892 Zm00008a038141 Zm00008a038141a,Zm00008a038141b simSplit
Zm00008a038141_T01.v1.1.exon.5 chr10 124466710 124466813 Zm00008a038141 124465140 124467892 Zm00008a038141 Zm00008a038141a,Zm00008a038141b simSplit
Zm00008a038141_T01.v1.1.exon.4 chr10 124466943 124467063 Zm00008a038141b 124465140 124467892 Zm00008a038141 Zm00008a038141a,Zm00008a038141b simSplit
Zm00008a038141_T01.v1.1.exon.4 chr10 124466943 124467063 Zm00008a038141 124465140 124467892 Zm00008a038141 Zm00008a038141a,Zm00008a038141b simSplit
Zm00008a038141_T01.v1.1.exon.3 chr10 124467149 124467237 Zm00008a038141b 124465140 124467892 Zm00008a038141 Zm00008a038141a,Zm00008a038141b simSplit
Zm00008a038141_T01.v1.1.exon.3 chr10 124467149 124467237 Zm00008a038141 124465140 124467892 Zm00008a038141 Zm00008a038141a,Zm00008a038141b simSplit
Zm00008a038141_T01.v1.1.exon.2 chr10 124467348 124467426 Zm00008a038141b 124465140 124467892 Zm00008a038141 Zm00008a038141a,Zm00008a038141b simSplit
Zm00008a038141_T01.v1.1.exon.2 chr10 124467348 124467426 Zm00008a038141 124465140 124467892 Zm00008a038141 Zm00008a038141a,Zm00008a038141b simSplit
Zm00008a038141_T01.v1.1.exon.1 chr10 124467517 124467892 Zm00008a038141b 124465140 124467892 Zm00008a038141 Zm00008a038141a,Zm00008a038141b simSplit
Zm00008a038141_T01.v1.1.exon.1 chr10 124467517 124467892 Zm00008a038141 124465140 124467892 Zm00008a038141 Zm00008a038141a,Zm00008a038141b simSplit
Zm00008a038144_T01.v1.1.exon.4 chr10 124519515 124519546 Zm00008a038144a 124519515 124522666 Zm00008a038144 Zm00008a038144a,Zm00008a038144b simSplit
Zm00008a038144_T01.v1.1.exon.4 chr10 124519515 124519546 Zm00008a038144 124519515 124522666 Zm00008a038144 Zm00008a038144a,Zm00008a038144b simSplit
Zm00008a038144_T01.v1.1.exon.3 chr10 124519962 124520016 Zm00008a038144b 124519515 124522666 Zm00008a038144 Zm00008a038144a,Zm00008a038144b simSplit
Zm00008a038144_T01.v1.1.exon.3 chr10 124519962 124520016 Zm00008a038144 124519515 124522666 Zm00008a038144 Zm00008a038144a,Zm00008a038144b simSplit
Zm00008a038144_T01.v1.1.exon.2 chr10 124521632 124522133 Zm00008a038144b 124519515 124522666 Zm00008a038144 Zm00008a038144a,Zm00008a038144b simSplit
Zm00008a038144_T01.v1.1.exon.2 chr10 124521632 124522133 Zm00008a038144 124519515 124522666 Zm00008a038144 Zm00008a038144a,Zm00008a038144b simSplit
Zm00008a038144_T01.v1.1.exon.1 chr10 124522314 124522666 Zm00008a038144b 124519515 124522666 Zm00008a038144 Zm00008a038144a,Zm00008a038144b simSplit
Zm00008a038144_T01.v1.1.exon.1 chr10 124522314 124522666 Zm00008a038144 124519515 124522666 Zm00008a038144 Zm00008a038144a,Zm00008a038144b simSplit
Zm00008a038165_T01.v1.1.exon.1 chr10 125290250 125290430 Zm00008a038165a 125290250 125297691 Zm00008a038165 Zm00008a038165a,Zm00008a038165b simSplit
Zm00008a038165_T01.v1.1.exon.1 chr10 125290250 125290430 Zm00008a038165 125290250 125297691 Zm00008a038165 Zm00008a038165a,Zm00008a038165b simSplit
Zm00008a038165_T01.v1.1.exon.2 chr10 125291982 125292083 Zm00008a038165a 125290250 125297691 Zm00008a038165 Zm00008a038165a,Zm00008a038165b simSplit
Zm00008a038165_T01.v1.1.exon.2 chr10 125291982 125292083 Zm00008a038165 125290250 125297691 Zm00008a038165 Zm00008a038165a,Zm00008a038165b simSplit
Zm00008a038165_T01.v1.1.exon.3 chr10 125292243 125292500 Zm00008a038165a 125290250 125297691 Zm00008a038165 Zm00008a038165a,Zm00008a038165b simSplit
Zm00008a038165_T01.v1.1.exon.3 chr10 125292243 125292500 Zm00008a038165 125290250 125297691 Zm00008a038165 Zm00008a038165a,Zm00008a038165b simSplit
Zm00008a038165_T01.v1.1.exon.4 chr10 125293138 125293353 Zm00008a038165a 125290250 125297691 Zm00008a038165 Zm00008a038165a,Zm00008a038165b simSplit
Zm00008a038165_T01.v1.1.exon.4 chr10 125293138 125293353 Zm00008a038165 125290250 125297691 Zm00008a038165 Zm00008a038165a,Zm00008a038165b simSplit
Zm00008a038165_T01.v1.1.exon.5 chr10 125293751 125294038 Zm00008a038165a 125290250 125297691 Zm00008a038165 Zm00008a038165a,Zm00008a038165b simSplit
Zm00008a038165_T01.v1.1.exon.5 chr10 125293751 125294038 Zm00008a038165 125290250 125297691 Zm00008a038165 Zm00008a038165a,Zm00008a038165b simSplit
Zm00008a038165_T01.v1.1.exon.6 chr10 125294132 125294212 Zm00008a038165b 125290250 125297691 Zm00008a038165 Zm00008a038165a,Zm00008a038165b simSplit
Zm00008a038165_T01.v1.1.exon.6 chr10 125294132 125294212 Zm00008a038165 125290250 125297691 Zm00008a038165 Zm00008a038165a,Zm00008a038165b simSplit
Zm00008a038165_T01.v1.1.exon.7 chr10 125294298 125294431 Zm00008a038165b 125290250 125297691 Zm00008a038165 Zm00008a038165a,Zm00008a038165b simSplit
Zm00008a038165_T01.v1.1.exon.7 chr10 125294298 125294431 Zm00008a038165 125290250 125297691 Zm00008a038165 Zm00008a038165a,Zm00008a038165b simSplit
Zm00008a038165_T01.v1.1.exon.8 chr10 125295405 125295467 Zm00008a038165b 125290250 125297691 Zm00008a038165 Zm00008a038165a,Zm00008a038165b simSplit
Zm00008a038165_T01.v1.1.exon.8 chr10 125295405 125295467 Zm00008a038165 125290250 125297691 Zm00008a038165 Zm00008a038165a,Zm00008a038165b simSplit
Zm00008a038165_T01.v1.1.exon.9 chr10 125295621 125295687 Zm00008a038165b 125290250 125297691 Zm00008a038165 Zm00008a038165a,Zm00008a038165b simSplit
Zm00008a038165_T01.v1.1.exon.9 chr10 125295621 125295687 Zm00008a038165 125290250 125297691 Zm00008a038165 Zm00008a038165a,Zm00008a038165b simSplit
Zm00008a038165_T01.v1.1.exon.10 chr10 125295803 125295903 Zm00008a038165b 125290250 125297691 Zm00008a038165 Zm00008a038165a,Zm00008a038165b simSplit
Zm00008a038165_T01.v1.1.exon.10 chr10 125295803 125295903 Zm00008a038165 125290250 125297691 Zm00008a038165 Zm00008a038165a,Zm00008a038165b simSplit
Zm00008a038165_T01.v1.1.exon.11 chr10 125296579 125296623 Zm00008a038165b 125290250 125297691 Zm00008a038165 Zm00008a038165a,Zm00008a038165b simSplit
Zm00008a038165_T01.v1.1.exon.11 chr10 125296579 125296623 Zm00008a038165 125290250 125297691 Zm00008a038165 Zm00008a038165a,Zm00008a038165b simSplit
Zm00008a038165_T01.v1.1.exon.12 chr10 125296793 125297269 Zm00008a038165b 125290250 125297691 Zm00008a038165 Zm00008a038165a,Zm00008a038165b simSplit
Zm00008a038165_T01.v1.1.exon.12 chr10 125296793 125297269 Zm00008a038165 125290250 125297691 Zm00008a038165 Zm00008a038165a,Zm00008a038165b simSplit
Zm00008a038165_T01.v1.1.exon.13 chr10 125297518 125297691 Zm00008a038165b 125290250 125297691 Zm00008a038165 Zm00008a038165a,Zm00008a038165b simSplit
Zm00008a038165_T01.v1.1.exon.13 chr10 125297518 125297691 Zm00008a038165 125290250 125297691 Zm00008a038165 Zm00008a038165a,Zm00008a038165b simSplit
Zm00008a038180_T01.v1.1.exon.1 chr10 125891611 125891618 Zm00008a038180a 125891611 125894250 Zm00008a038180 Zm00008a038180a,Zm00008a038180b simSplit
Zm00008a038180_T01.v1.1.exon.1 chr10 125891611 125891618 Zm00008a038180 125891611 125894250 Zm00008a038180 Zm00008a038180a,Zm00008a038180b simSplit
Zm00008a038180_T01.v1.1.exon.2 chr10 125891697 125891757 Zm00008a038180a 125891611 125894250 Zm00008a038180 Zm00008a038180a,Zm00008a038180b simSplit
Zm00008a038180_T01.v1.1.exon.2 chr10 125891697 125891757 Zm00008a038180 125891611 125894250 Zm00008a038180 Zm00008a038180a,Zm00008a038180b simSplit
Zm00008a038180_T01.v1.1.exon.3 chr10 125892370 125892516 Zm00008a038180a 125891611 125894250 Zm00008a038180 Zm00008a038180a,Zm00008a038180b simSplit
Zm00008a038180_T01.v1.1.exon.3 chr10 125892370 125892516 Zm00008a038180 125891611 125894250 Zm00008a038180 Zm00008a038180a,Zm00008a038180b simSplit
Zm00008a038180_T01.v1.1.exon.4 chr10 125892612 125894250 Zm00008a038180b 125891611 125894250 Zm00008a038180 Zm00008a038180a,Zm00008a038180b simSplit
Zm00008a038180_T01.v1.1.exon.4 chr10 125892612 125894250 Zm00008a038180 125891611 125894250 Zm00008a038180 Zm00008a038180a,Zm00008a038180b simSplit
Zm00008a038200_T01.v1.1.exon.1 chr10 126730474 126731667 Zm00008a038200a 126730474 126733741 Zm00008a038200 Zm00008a038200a,Zm00008a038200b simSplit
Zm00008a038200_T01.v1.1.exon.1 chr10 126730474 126731667 Zm00008a038200 126730474 126733741 Zm00008a038200 Zm00008a038200a,Zm00008a038200b simSplit
Zm00008a038200_T01.v1.1.exon.2 chr10 126732543 126732708 Zm00008a038200b 126730474 126733741 Zm00008a038200 Zm00008a038200a,Zm00008a038200b simSplit
Zm00008a038200_T01.v1.1.exon.2 chr10 126732543 126732708 Zm00008a038200 126730474 126733741 Zm00008a038200 Zm00008a038200a,Zm00008a038200b simSplit
Zm00008a038200_T01.v1.1.exon.3 chr10 126732787 126732876 Zm00008a038200b 126730474 126733741 Zm00008a038200 Zm00008a038200a,Zm00008a038200b simSplit
Zm00008a038200_T01.v1.1.exon.3 chr10 126732787 126732876 Zm00008a038200 126730474 126733741 Zm00008a038200 Zm00008a038200a,Zm00008a038200b simSplit
Zm00008a038200_T01.v1.1.exon.4 chr10 126733398 126733741 Zm00008a038200b 126730474 126733741 Zm00008a038200 Zm00008a038200a,Zm00008a038200b simSplit
Zm00008a038200_T01.v1.1.exon.4 chr10 126733398 126733741 Zm00008a038200 126730474 126733741 Zm00008a038200 Zm00008a038200a,Zm00008a038200b simSplit
Zm00008a038226_T01.v1.1.exon.8 chr10 127742418 127742648 Zm00008a038226a 127742418 127757175 Zm00008a038226 Zm00008a038226a,Zm00008a038226b simSplit
Zm00008a038226_T01.v1.1.exon.8 chr10 127742418 127742648 Zm00008a038226 127742418 127757175 Zm00008a038226 Zm00008a038226a,Zm00008a038226b simSplit
Zm00008a038226_T01.v1.1.exon.7 chr10 127742753 127742887 Zm00008a038226a 127742418 127757175 Zm00008a038226 Zm00008a038226a,Zm00008a038226b simSplit
Zm00008a038226_T01.v1.1.exon.7 chr10 127742753 127742887 Zm00008a038226 127742418 127757175 Zm00008a038226 Zm00008a038226a,Zm00008a038226b simSplit
Zm00008a038226_T01.v1.1.exon.6 chr10 127742977 127743041 Zm00008a038226a 127742418 127757175 Zm00008a038226 Zm00008a038226a,Zm00008a038226b simSplit
Zm00008a038226_T01.v1.1.exon.6 chr10 127742977 127743041 Zm00008a038226 127742418 127757175 Zm00008a038226 Zm00008a038226a,Zm00008a038226b simSplit
Zm00008a038226_T01.v1.1.exon.5 chr10 127748820 127748889 Zm00008a038226a 127742418 127757175 Zm00008a038226 Zm00008a038226a,Zm00008a038226b simSplit
Zm00008a038226_T01.v1.1.exon.5 chr10 127748820 127748889 Zm00008a038226 127742418 127757175 Zm00008a038226 Zm00008a038226a,Zm00008a038226b simSplit
Zm00008a038226_T01.v1.1.exon.4 chr10 127754765 127754905 Zm00008a038226b 127742418 127757175 Zm00008a038226 Zm00008a038226a,Zm00008a038226b simSplit
Zm00008a038226_T01.v1.1.exon.4 chr10 127754765 127754905 Zm00008a038226 127742418 127757175 Zm00008a038226 Zm00008a038226a,Zm00008a038226b simSplit
Zm00008a038226_T01.v1.1.exon.3 chr10 127755243 127755353 Zm00008a038226b 127742418 127757175 Zm00008a038226 Zm00008a038226a,Zm00008a038226b simSplit
Zm00008a038226_T01.v1.1.exon.3 chr10 127755243 127755353 Zm00008a038226 127742418 127757175 Zm00008a038226 Zm00008a038226a,Zm00008a038226b simSplit
Zm00008a038226_T01.v1.1.exon.2 chr10 127755540 127755717 Zm00008a038226b 127742418 127757175 Zm00008a038226 Zm00008a038226a,Zm00008a038226b simSplit
Zm00008a038226_T01.v1.1.exon.2 chr10 127755540 127755717 Zm00008a038226 127742418 127757175 Zm00008a038226 Zm00008a038226a,Zm00008a038226b simSplit
Zm00008a038226_T01.v1.1.exon.1 chr10 127756980 127757175 Zm00008a038226b 127742418 127757175 Zm00008a038226 Zm00008a038226a,Zm00008a038226b simSplit
Zm00008a038226_T01.v1.1.exon.1 chr10 127756980 127757175 Zm00008a038226 127742418 127757175 Zm00008a038226 Zm00008a038226a,Zm00008a038226b simSplit
Zm00008a038247_T01.v1.1.exon.1 chr10 128480866 128481108 Zm00008a038247a 128480866 128484190 Zm00008a038247 Zm00008a038247a,Zm00008a038247b simSplit
Zm00008a038247_T01.v1.1.exon.1 chr10 128480866 128481108 Zm00008a038247 128480866 128484190 Zm00008a038247 Zm00008a038247a,Zm00008a038247b simSplit
Zm00008a038247_T01.v1.1.exon.2 chr10 128481336 128481365 Zm00008a038247b 128480866 128484190 Zm00008a038247 Zm00008a038247a,Zm00008a038247b simSplit
Zm00008a038247_T01.v1.1.exon.2 chr10 128481336 128481365 Zm00008a038247 128480866 128484190 Zm00008a038247 Zm00008a038247a,Zm00008a038247b simSplit
Zm00008a038247_T01.v1.1.exon.3 chr10 128482957 128483037 Zm00008a038247b 128480866 128484190 Zm00008a038247 Zm00008a038247a,Zm00008a038247b simSplit
Zm00008a038247_T01.v1.1.exon.3 chr10 128482957 128483037 Zm00008a038247 128480866 128484190 Zm00008a038247 Zm00008a038247a,Zm00008a038247b simSplit
Zm00008a038247_T01.v1.1.exon.4 chr10 128483486 128483590 Zm00008a038247b 128480866 128484190 Zm00008a038247 Zm00008a038247a,Zm00008a038247b simSplit
Zm00008a038247_T01.v1.1.exon.4 chr10 128483486 128483590 Zm00008a038247 128480866 128484190 Zm00008a038247 Zm00008a038247a,Zm00008a038247b simSplit
Zm00008a038247_T01.v1.1.exon.5 chr10 128483687 128484190 Zm00008a038247b 128480866 128484190 Zm00008a038247 Zm00008a038247a,Zm00008a038247b simSplit
Zm00008a038247_T01.v1.1.exon.5 chr10 128483687 128484190 Zm00008a038247 128480866 128484190 Zm00008a038247 Zm00008a038247a,Zm00008a038247b simSplit
Zm00008a038282_T01.v1.1.exon.1 chr10 129566529 129567842 Zm00008a038282a 129566529 129571656 Zm00008a038282 Zm00008a038282a,Zm00008a038282b simSplit
Zm00008a038282_T01.v1.1.exon.1 chr10 129566529 129567842 Zm00008a038282 129566529 129571656 Zm00008a038282 Zm00008a038282a,Zm00008a038282b simSplit
Zm00008a038282_T01.v1.1.exon.2 chr10 129568795 129568885 Zm00008a038282a 129566529 129571656 Zm00008a038282 Zm00008a038282a,Zm00008a038282b simSplit
Zm00008a038282_T01.v1.1.exon.2 chr10 129568795 129568885 Zm00008a038282 129566529 129571656 Zm00008a038282 Zm00008a038282a,Zm00008a038282b simSplit
Zm00008a038282_T01.v1.1.exon.3 chr10 129568968 129569125 Zm00008a038282a 129566529 129571656 Zm00008a038282 Zm00008a038282a,Zm00008a038282b simSplit
Zm00008a038282_T01.v1.1.exon.3 chr10 129568968 129569125 Zm00008a038282 129566529 129571656 Zm00008a038282 Zm00008a038282a,Zm00008a038282b simSplit
Zm00008a038282_T01.v1.1.exon.4 chr10 129569206 129569257 Zm00008a038282a 129566529 129571656 Zm00008a038282 Zm00008a038282a,Zm00008a038282b simSplit
Zm00008a038282_T01.v1.1.exon.4 chr10 129569206 129569257 Zm00008a038282 129566529 129571656 Zm00008a038282 Zm00008a038282a,Zm00008a038282b simSplit
Zm00008a038282_T01.v1.1.exon.5 chr10 129569344 129569426 Zm00008a038282b 129566529 129571656 Zm00008a038282 Zm00008a038282a,Zm00008a038282b simSplit
Zm00008a038282_T01.v1.1.exon.5 chr10 129569344 129569426 Zm00008a038282 129566529 129571656 Zm00008a038282 Zm00008a038282a,Zm00008a038282b simSplit
Zm00008a038282_T01.v1.1.exon.6 chr10 129569529 129569622 Zm00008a038282b 129566529 129571656 Zm00008a038282 Zm00008a038282a,Zm00008a038282b simSplit
Zm00008a038282_T01.v1.1.exon.6 chr10 129569529 129569622 Zm00008a038282 129566529 129571656 Zm00008a038282 Zm00008a038282a,Zm00008a038282b simSplit
Zm00008a038282_T01.v1.1.exon.7 chr10 129570161 129571282 Zm00008a038282b 129566529 129571656 Zm00008a038282 Zm00008a038282a,Zm00008a038282b simSplit
Zm00008a038282_T01.v1.1.exon.7 chr10 129570161 129571282 Zm00008a038282 129566529 129571656 Zm00008a038282 Zm00008a038282a,Zm00008a038282b simSplit
Zm00008a038282_T01.v1.1.exon.8 chr10 129571436 129571656 Zm00008a038282b 129566529 129571656 Zm00008a038282 Zm00008a038282a,Zm00008a038282b simSplit
Zm00008a038282_T01.v1.1.exon.8 chr10 129571436 129571656 Zm00008a038282 129566529 129571656 Zm00008a038282 Zm00008a038282a,Zm00008a038282b simSplit
Zm00008a038299_T01.v1.1.exon.1 chr10 129881928 129881941 Zm00008a038299a 129881928 129946242 Zm00008a038299 Zm00008a038299a,Zm00008a038299b simSplit
Zm00008a038299_T01.v1.1.exon.1 chr10 129881928 129881941 Zm00008a038299 129881928 129946242 Zm00008a038299 Zm00008a038299a,Zm00008a038299b simSplit
Zm00008a038299_T01.v1.1.exon.2 chr10 129937849 129937962 Zm00008a038299a 129881928 129946242 Zm00008a038299 Zm00008a038299a,Zm00008a038299b simSplit
Zm00008a038299_T01.v1.1.exon.2 chr10 129937849 129937962 Zm00008a038299 129881928 129946242 Zm00008a038299 Zm00008a038299a,Zm00008a038299b simSplit
Zm00008a038299_T01.v1.1.exon.3 chr10 129938191 129938437 Zm00008a038299a 129881928 129946242 Zm00008a038299 Zm00008a038299a,Zm00008a038299b simSplit
Zm00008a038299_T01.v1.1.exon.3 chr10 129938191 129938437 Zm00008a038299 129881928 129946242 Zm00008a038299 Zm00008a038299a,Zm00008a038299b simSplit
Zm00008a038299_T01.v1.1.exon.4 chr10 129938537 129938588 Zm00008a038299b 129881928 129946242 Zm00008a038299 Zm00008a038299a,Zm00008a038299b simSplit
Zm00008a038299_T01.v1.1.exon.4 chr10 129938537 129938588 Zm00008a038299 129881928 129946242 Zm00008a038299 Zm00008a038299a,Zm00008a038299b simSplit
Zm00008a038299_T01.v1.1.exon.5 chr10 129939400 129939518 Zm00008a038299b 129881928 129946242 Zm00008a038299 Zm00008a038299a,Zm00008a038299b simSplit
Zm00008a038299_T01.v1.1.exon.5 chr10 129939400 129939518 Zm00008a038299 129881928 129946242 Zm00008a038299 Zm00008a038299a,Zm00008a038299b simSplit
Zm00008a038299_T01.v1.1.exon.6 chr10 129939659 129940033 Zm00008a038299b 129881928 129946242 Zm00008a038299 Zm00008a038299a,Zm00008a038299b simSplit
Zm00008a038299_T01.v1.1.exon.6 chr10 129939659 129940033 Zm00008a038299 129881928 129946242 Zm00008a038299 Zm00008a038299a,Zm00008a038299b simSplit
Zm00008a038299_T01.v1.1.exon.7 chr10 129942966 129943150 Zm00008a038299b 129881928 129946242 Zm00008a038299 Zm00008a038299a,Zm00008a038299b simSplit
Zm00008a038299_T01.v1.1.exon.7 chr10 129942966 129943150 Zm00008a038299 129881928 129946242 Zm00008a038299 Zm00008a038299a,Zm00008a038299b simSplit
Zm00008a038299_T01.v1.1.exon.8 chr10 129944878 129944940 Zm00008a038299b 129881928 129946242 Zm00008a038299 Zm00008a038299a,Zm00008a038299b simSplit
Zm00008a038299_T01.v1.1.exon.8 chr10 129944878 129944940 Zm00008a038299 129881928 129946242 Zm00008a038299 Zm00008a038299a,Zm00008a038299b simSplit
Zm00008a038299_T01.v1.1.exon.9 chr10 129945025 129945268 Zm00008a038299b 129881928 129946242 Zm00008a038299 Zm00008a038299a,Zm00008a038299b simSplit
Zm00008a038299_T01.v1.1.exon.9 chr10 129945025 129945268 Zm00008a038299 129881928 129946242 Zm00008a038299 Zm00008a038299a,Zm00008a038299b simSplit
Zm00008a038299_T01.v1.1.exon.10 chr10 129945369 129945428 Zm00008a038299b 129881928 129946242 Zm00008a038299 Zm00008a038299a,Zm00008a038299b simSplit
Zm00008a038299_T01.v1.1.exon.10 chr10 129945369 129945428 Zm00008a038299 129881928 129946242 Zm00008a038299 Zm00008a038299a,Zm00008a038299b simSplit
Zm00008a038299_T01.v1.1.exon.11 chr10 129945557 129945760 Zm00008a038299b 129881928 129946242 Zm00008a038299 Zm00008a038299a,Zm00008a038299b simSplit
Zm00008a038299_T01.v1.1.exon.11 chr10 129945557 129945760 Zm00008a038299 129881928 129946242 Zm00008a038299 Zm00008a038299a,Zm00008a038299b simSplit
Zm00008a038299_T01.v1.1.exon.12 chr10 129945796 129946242 Zm00008a038299b 129881928 129946242 Zm00008a038299 Zm00008a038299a,Zm00008a038299b simSplit
Zm00008a038299_T01.v1.1.exon.12 chr10 129945796 129946242 Zm00008a038299 129881928 129946242 Zm00008a038299 Zm00008a038299a,Zm00008a038299b simSplit
Zm00008a038303_T01.v1.1.exon.1 chr10 130078945 130079081 Zm00008a038303a 130078945 130081255 Zm00008a038303 Zm00008a038303a,Zm00008a038303b simSplit
Zm00008a038303_T01.v1.1.exon.1 chr10 130078945 130079081 Zm00008a038303 130078945 130081255 Zm00008a038303 Zm00008a038303a,Zm00008a038303b simSplit
Zm00008a038303_T01.v1.1.exon.2 chr10 130079770 130079877 Zm00008a038303a 130078945 130081255 Zm00008a038303 Zm00008a038303a,Zm00008a038303b simSplit
Zm00008a038303_T01.v1.1.exon.2 chr10 130079770 130079877 Zm00008a038303 130078945 130081255 Zm00008a038303 Zm00008a038303a,Zm00008a038303b simSplit
Zm00008a038303_T01.v1.1.exon.3 chr10 130080126 130080264 Zm00008a038303b 130078945 130081255 Zm00008a038303 Zm00008a038303a,Zm00008a038303b simSplit
Zm00008a038303_T01.v1.1.exon.3 chr10 130080126 130080264 Zm00008a038303 130078945 130081255 Zm00008a038303 Zm00008a038303a,Zm00008a038303b simSplit
Zm00008a038303_T01.v1.1.exon.4 chr10 130080800 130081255 Zm00008a038303b 130078945 130081255 Zm00008a038303 Zm00008a038303a,Zm00008a038303b simSplit
Zm00008a038303_T01.v1.1.exon.4 chr10 130080800 130081255 Zm00008a038303 130078945 130081255 Zm00008a038303 Zm00008a038303a,Zm00008a038303b simSplit
Zm00008a038305_T01.v1.1.exon.5 chr10 130169284 130169484 Zm00008a038305a 130169284 130186085 Zm00008a038305 Zm00008a038305a,Zm00008a038305b simSplit
Zm00008a038305_T01.v1.1.exon.5 chr10 130169284 130169484 Zm00008a038305 130169284 130186085 Zm00008a038305 Zm00008a038305a,Zm00008a038305b simSplit
Zm00008a038305_T01.v1.1.exon.4 chr10 130169721 130169802 Zm00008a038305a 130169284 130186085 Zm00008a038305 Zm00008a038305a,Zm00008a038305b simSplit
Zm00008a038305_T01.v1.1.exon.4 chr10 130169721 130169802 Zm00008a038305 130169284 130186085 Zm00008a038305 Zm00008a038305a,Zm00008a038305b simSplit
Zm00008a038305_T01.v1.1.exon.3 chr10 130181590 130181677 Zm00008a038305a 130169284 130186085 Zm00008a038305 Zm00008a038305a,Zm00008a038305b simSplit
Zm00008a038305_T01.v1.1.exon.3 chr10 130181590 130181677 Zm00008a038305 130169284 130186085 Zm00008a038305 Zm00008a038305a,Zm00008a038305b simSplit
Zm00008a038305_T01.v1.1.exon.2 chr10 130181761 130181817 Zm00008a038305b 130169284 130186085 Zm00008a038305 Zm00008a038305a,Zm00008a038305b simSplit
Zm00008a038305_T01.v1.1.exon.2 chr10 130181761 130181817 Zm00008a038305 130169284 130186085 Zm00008a038305 Zm00008a038305a,Zm00008a038305b simSplit
Zm00008a038305_T01.v1.1.exon.1 chr10 130185911 130186085 Zm00008a038305b 130169284 130186085 Zm00008a038305 Zm00008a038305a,Zm00008a038305b simSplit
Zm00008a038305_T01.v1.1.exon.1 chr10 130185911 130186085 Zm00008a038305 130169284 130186085 Zm00008a038305 Zm00008a038305a,Zm00008a038305b simSplit
Zm00008a038309_T01.v1.1.exon.8 chr10 130300226 130300719 Zm00008a038309a 130300226 130303827 Zm00008a038309 Zm00008a038309a,Zm00008a038309b simSplit
Zm00008a038309_T01.v1.1.exon.8 chr10 130300226 130300719 Zm00008a038309 130300226 130303827 Zm00008a038309 Zm00008a038309a,Zm00008a038309b simSplit
Zm00008a038309_T01.v1.1.exon.7 chr10 130301085 130301162 Zm00008a038309a 130300226 130303827 Zm00008a038309 Zm00008a038309a,Zm00008a038309b simSplit
Zm00008a038309_T01.v1.1.exon.7 chr10 130301085 130301162 Zm00008a038309 130300226 130303827 Zm00008a038309 Zm00008a038309a,Zm00008a038309b simSplit
Zm00008a038309_T01.v1.1.exon.6 chr10 130302219 130302260 Zm00008a038309a 130300226 130303827 Zm00008a038309 Zm00008a038309a,Zm00008a038309b simSplit
Zm00008a038309_T01.v1.1.exon.6 chr10 130302219 130302260 Zm00008a038309 130300226 130303827 Zm00008a038309 Zm00008a038309a,Zm00008a038309b simSplit
Zm00008a038309_T01.v1.1.exon.5 chr10 130302350 130302391 Zm00008a038309a 130300226 130303827 Zm00008a038309 Zm00008a038309a,Zm00008a038309b simSplit
Zm00008a038309_T01.v1.1.exon.5 chr10 130302350 130302391 Zm00008a038309 130300226 130303827 Zm00008a038309 Zm00008a038309a,Zm00008a038309b simSplit
Zm00008a038309_T01.v1.1.exon.4 chr10 130302473 130302628 Zm00008a038309a 130300226 130303827 Zm00008a038309 Zm00008a038309a,Zm00008a038309b simSplit
Zm00008a038309_T01.v1.1.exon.4 chr10 130302473 130302628 Zm00008a038309 130300226 130303827 Zm00008a038309 Zm00008a038309a,Zm00008a038309b simSplit
Zm00008a038309_T01.v1.1.exon.3 chr10 130302706 130303011 Zm00008a038309a 130300226 130303827 Zm00008a038309 Zm00008a038309a,Zm00008a038309b simSplit
Zm00008a038309_T01.v1.1.exon.3 chr10 130302706 130303011 Zm00008a038309 130300226 130303827 Zm00008a038309 Zm00008a038309a,Zm00008a038309b simSplit
Zm00008a038309_T01.v1.1.exon.2 chr10 130303130 130303200 Zm00008a038309a 130300226 130303827 Zm00008a038309 Zm00008a038309a,Zm00008a038309b simSplit
Zm00008a038309_T01.v1.1.exon.2 chr10 130303130 130303200 Zm00008a038309 130300226 130303827 Zm00008a038309 Zm00008a038309a,Zm00008a038309b simSplit
Zm00008a038309_T01.v1.1.exon.1 chr10 130303438 130303827 Zm00008a038309b 130300226 130303827 Zm00008a038309 Zm00008a038309a,Zm00008a038309b simSplit
Zm00008a038309_T01.v1.1.exon.1 chr10 130303438 130303827 Zm00008a038309 130300226 130303827 Zm00008a038309 Zm00008a038309a,Zm00008a038309b simSplit
Zm00008a038313_T01.v1.1.exon.7 chr10 130490474 130490888 Zm00008a038313a 130490474 130492887 Zm00008a038313 Zm00008a038313a,Zm00008a038313b simSplit
Zm00008a038313_T01.v1.1.exon.7 chr10 130490474 130490888 Zm00008a038313 130490474 130492887 Zm00008a038313 Zm00008a038313a,Zm00008a038313b simSplit
Zm00008a038313_T01.v1.1.exon.6 chr10 130490998 130491072 Zm00008a038313a 130490474 130492887 Zm00008a038313 Zm00008a038313a,Zm00008a038313b simSplit
Zm00008a038313_T01.v1.1.exon.6 chr10 130490998 130491072 Zm00008a038313 130490474 130492887 Zm00008a038313 Zm00008a038313a,Zm00008a038313b simSplit
Zm00008a038313_T01.v1.1.exon.5 chr10 130491160 130491235 Zm00008a038313a 130490474 130492887 Zm00008a038313 Zm00008a038313a,Zm00008a038313b simSplit
Zm00008a038313_T01.v1.1.exon.5 chr10 130491160 130491235 Zm00008a038313 130490474 130492887 Zm00008a038313 Zm00008a038313a,Zm00008a038313b simSplit
Zm00008a038313_T01.v1.1.exon.4 chr10 130491336 130491384 Zm00008a038313b 130490474 130492887 Zm00008a038313 Zm00008a038313a,Zm00008a038313b simSplit
Zm00008a038313_T01.v1.1.exon.4 chr10 130491336 130491384 Zm00008a038313 130490474 130492887 Zm00008a038313 Zm00008a038313a,Zm00008a038313b simSplit
Zm00008a038313_T01.v1.1.exon.3 chr10 130492171 130492378 Zm00008a038313b 130490474 130492887 Zm00008a038313 Zm00008a038313a,Zm00008a038313b simSplit
Zm00008a038313_T01.v1.1.exon.3 chr10 130492171 130492378 Zm00008a038313 130490474 130492887 Zm00008a038313 Zm00008a038313a,Zm00008a038313b simSplit
Zm00008a038313_T01.v1.1.exon.2 chr10 130492507 130492692 Zm00008a038313b 130490474 130492887 Zm00008a038313 Zm00008a038313a,Zm00008a038313b simSplit
Zm00008a038313_T01.v1.1.exon.2 chr10 130492507 130492692 Zm00008a038313 130490474 130492887 Zm00008a038313 Zm00008a038313a,Zm00008a038313b simSplit
Zm00008a038313_T01.v1.1.exon.1 chr10 130492813 130492887 Zm00008a038313b 130490474 130492887 Zm00008a038313 Zm00008a038313a,Zm00008a038313b simSplit
Zm00008a038313_T01.v1.1.exon.1 chr10 130492813 130492887 Zm00008a038313 130490474 130492887 Zm00008a038313 Zm00008a038313a,Zm00008a038313b simSplit
Zm00008a038346_T01.v1.1.exon.1 chr10 131767539 131767599 Zm00008a038346a 131767539 131772061 Zm00008a038346 Zm00008a038346a,Zm00008a038346b simSplit
Zm00008a038346_T01.v1.1.exon.1 chr10 131767539 131767599 Zm00008a038346 131767539 131772061 Zm00008a038346 Zm00008a038346a,Zm00008a038346b simSplit
Zm00008a038346_T01.v1.1.exon.2 chr10 131767698 131767765 Zm00008a038346a 131767539 131772061 Zm00008a038346 Zm00008a038346a,Zm00008a038346b simSplit
Zm00008a038346_T01.v1.1.exon.2 chr10 131767698 131767765 Zm00008a038346 131767539 131772061 Zm00008a038346 Zm00008a038346a,Zm00008a038346b simSplit
Zm00008a038346_T01.v1.1.exon.3 chr10 131769011 131769093 Zm00008a038346a 131767539 131772061 Zm00008a038346 Zm00008a038346a,Zm00008a038346b simSplit
Zm00008a038346_T01.v1.1.exon.3 chr10 131769011 131769093 Zm00008a038346 131767539 131772061 Zm00008a038346 Zm00008a038346a,Zm00008a038346b simSplit
Zm00008a038346_T01.v1.1.exon.4 chr10 131769638 131769927 Zm00008a038346a 131767539 131772061 Zm00008a038346 Zm00008a038346a,Zm00008a038346b simSplit
Zm00008a038346_T01.v1.1.exon.4 chr10 131769638 131769927 Zm00008a038346 131767539 131772061 Zm00008a038346 Zm00008a038346a,Zm00008a038346b simSplit
Zm00008a038346_T01.v1.1.exon.5 chr10 131769975 131770085 Zm00008a038346a 131767539 131772061 Zm00008a038346 Zm00008a038346a,Zm00008a038346b simSplit
Zm00008a038346_T01.v1.1.exon.5 chr10 131769975 131770085 Zm00008a038346 131767539 131772061 Zm00008a038346 Zm00008a038346a,Zm00008a038346b simSplit
Zm00008a038346_T01.v1.1.exon.6 chr10 131770213 131770265 Zm00008a038346a 131767539 131772061 Zm00008a038346 Zm00008a038346a,Zm00008a038346b simSplit
Zm00008a038346_T01.v1.1.exon.6 chr10 131770213 131770265 Zm00008a038346 131767539 131772061 Zm00008a038346 Zm00008a038346a,Zm00008a038346b simSplit
Zm00008a038346_T01.v1.1.exon.7 chr10 131770570 131770640 Zm00008a038346a 131767539 131772061 Zm00008a038346 Zm00008a038346a,Zm00008a038346b simSplit
Zm00008a038346_T01.v1.1.exon.7 chr10 131770570 131770640 Zm00008a038346 131767539 131772061 Zm00008a038346 Zm00008a038346a,Zm00008a038346b simSplit
Zm00008a038346_T01.v1.1.exon.8 chr10 131770746 131770845 Zm00008a038346a 131767539 131772061 Zm00008a038346 Zm00008a038346a,Zm00008a038346b simSplit
Zm00008a038346_T01.v1.1.exon.8 chr10 131770746 131770845 Zm00008a038346 131767539 131772061 Zm00008a038346 Zm00008a038346a,Zm00008a038346b simSplit
Zm00008a038346_T01.v1.1.exon.9 chr10 131771101 131771161 Zm00008a038346a 131767539 131772061 Zm00008a038346 Zm00008a038346a,Zm00008a038346b simSplit
Zm00008a038346_T01.v1.1.exon.9 chr10 131771101 131771161 Zm00008a038346 131767539 131772061 Zm00008a038346 Zm00008a038346a,Zm00008a038346b simSplit
Zm00008a038346_T01.v1.1.exon.10 chr10 131771829 131772061 Zm00008a038346b 131767539 131772061 Zm00008a038346 Zm00008a038346a,Zm00008a038346b simSplit
Zm00008a038346_T01.v1.1.exon.10 chr10 131771829 131772061 Zm00008a038346 131767539 131772061 Zm00008a038346 Zm00008a038346a,Zm00008a038346b simSplit
Zm00008a038359_T01.v1.1.exon.1 chr10 132046434 132046464 Zm00008a038359a 132046434 132048714 Zm00008a038359 Zm00008a038359a,Zm00008a038359b simSplit
Zm00008a038359_T01.v1.1.exon.1 chr10 132046434 132046464 Zm00008a038359 132046434 132048714 Zm00008a038359 Zm00008a038359a,Zm00008a038359b simSplit
Zm00008a038359_T01.v1.1.exon.2 chr10 132046552 132046836 Zm00008a038359a 132046434 132048714 Zm00008a038359 Zm00008a038359a,Zm00008a038359b simSplit
Zm00008a038359_T01.v1.1.exon.2 chr10 132046552 132046836 Zm00008a038359 132046434 132048714 Zm00008a038359 Zm00008a038359a,Zm00008a038359b simSplit
Zm00008a038359_T01.v1.1.exon.3 chr10 132046890 132047480 Zm00008a038359b 132046434 132048714 Zm00008a038359 Zm00008a038359a,Zm00008a038359b simSplit
Zm00008a038359_T01.v1.1.exon.3 chr10 132046890 132047480 Zm00008a038359 132046434 132048714 Zm00008a038359 Zm00008a038359a,Zm00008a038359b simSplit
Zm00008a038359_T01.v1.1.exon.4 chr10 132048632 132048714 Zm00008a038359b 132046434 132048714 Zm00008a038359 Zm00008a038359a,Zm00008a038359b simSplit
Zm00008a038359_T01.v1.1.exon.4 chr10 132048632 132048714 Zm00008a038359 132046434 132048714 Zm00008a038359 Zm00008a038359a,Zm00008a038359b simSplit
Zm00008a038371_T01.v1.1.exon.5 chr10 132276933 132277486 Zm00008a038371a 132276933 132280258 Zm00008a038371 Zm00008a038371a,Zm00008a038371b simSplit
Zm00008a038371_T01.v1.1.exon.5 chr10 132276933 132277486 Zm00008a038371 132276933 132280258 Zm00008a038371 Zm00008a038371a,Zm00008a038371b simSplit
Zm00008a038371_T01.v1.1.exon.4 chr10 132277577 132277708 Zm00008a038371a 132276933 132280258 Zm00008a038371 Zm00008a038371a,Zm00008a038371b simSplit
Zm00008a038371_T01.v1.1.exon.4 chr10 132277577 132277708 Zm00008a038371 132276933 132280258 Zm00008a038371 Zm00008a038371a,Zm00008a038371b simSplit
Zm00008a038371_T01.v1.1.exon.3 chr10 132277786 132277861 Zm00008a038371a 132276933 132280258 Zm00008a038371 Zm00008a038371a,Zm00008a038371b simSplit
Zm00008a038371_T01.v1.1.exon.3 chr10 132277786 132277861 Zm00008a038371 132276933 132280258 Zm00008a038371 Zm00008a038371a,Zm00008a038371b simSplit
Zm00008a038371_T01.v1.1.exon.2 chr10 132279759 132279838 Zm00008a038371a 132276933 132280258 Zm00008a038371 Zm00008a038371a,Zm00008a038371b simSplit
Zm00008a038371_T01.v1.1.exon.2 chr10 132279759 132279838 Zm00008a038371 132276933 132280258 Zm00008a038371 Zm00008a038371a,Zm00008a038371b simSplit
Zm00008a038371_T01.v1.1.exon.1 chr10 132279923 132280258 Zm00008a038371b 132276933 132280258 Zm00008a038371 Zm00008a038371a,Zm00008a038371b simSplit
Zm00008a038371_T01.v1.1.exon.1 chr10 132279923 132280258 Zm00008a038371 132276933 132280258 Zm00008a038371 Zm00008a038371a,Zm00008a038371b simSplit
Zm00008a038385_T01.v1.1.exon.5 chr10 132557855 132558512 Zm00008a038385a 132557855 132562023 Zm00008a038385 Zm00008a038385a,Zm00008a038385b simSplit
Zm00008a038385_T01.v1.1.exon.5 chr10 132557855 132558512 Zm00008a038385 132557855 132562023 Zm00008a038385 Zm00008a038385a,Zm00008a038385b simSplit
Zm00008a038385_T01.v1.1.exon.4 chr10 132558655 132558816 Zm00008a038385b 132557855 132562023 Zm00008a038385 Zm00008a038385a,Zm00008a038385b simSplit
Zm00008a038385_T01.v1.1.exon.4 chr10 132558655 132558816 Zm00008a038385 132557855 132562023 Zm00008a038385 Zm00008a038385a,Zm00008a038385b simSplit
Zm00008a038385_T01.v1.1.exon.3 chr10 132559885 132560016 Zm00008a038385b 132557855 132562023 Zm00008a038385 Zm00008a038385a,Zm00008a038385b simSplit
Zm00008a038385_T01.v1.1.exon.3 chr10 132559885 132560016 Zm00008a038385 132557855 132562023 Zm00008a038385 Zm00008a038385a,Zm00008a038385b simSplit
Zm00008a038385_T01.v1.1.exon.2 chr10 132560694 132560746 Zm00008a038385b 132557855 132562023 Zm00008a038385 Zm00008a038385a,Zm00008a038385b simSplit
Zm00008a038385_T01.v1.1.exon.2 chr10 132560694 132560746 Zm00008a038385 132557855 132562023 Zm00008a038385 Zm00008a038385a,Zm00008a038385b simSplit
Zm00008a038385_T01.v1.1.exon.1 chr10 132561459 132562023 Zm00008a038385b 132557855 132562023 Zm00008a038385 Zm00008a038385a,Zm00008a038385b simSplit
Zm00008a038385_T01.v1.1.exon.1 chr10 132561459 132562023 Zm00008a038385 132557855 132562023 Zm00008a038385 Zm00008a038385a,Zm00008a038385b simSplit
Zm00008a038434_T01.v1.1.exon.5 chr10 134066924 134067256 Zm00008a038434a 134066924 134075485 Zm00008a038434 Zm00008a038434a,Zm00008a038434b simSplit
Zm00008a038434_T01.v1.1.exon.5 chr10 134066924 134067256 Zm00008a038434 134066924 134075485 Zm00008a038434 Zm00008a038434a,Zm00008a038434b simSplit
Zm00008a038434_T01.v1.1.exon.4 chr10 134073800 134074043 Zm00008a038434b 134066924 134075485 Zm00008a038434 Zm00008a038434a,Zm00008a038434b simSplit
Zm00008a038434_T01.v1.1.exon.4 chr10 134073800 134074043 Zm00008a038434 134066924 134075485 Zm00008a038434 Zm00008a038434a,Zm00008a038434b simSplit
Zm00008a038434_T01.v1.1.exon.3 chr10 134074237 134074324 Zm00008a038434b 134066924 134075485 Zm00008a038434 Zm00008a038434a,Zm00008a038434b simSplit
Zm00008a038434_T01.v1.1.exon.3 chr10 134074237 134074324 Zm00008a038434 134066924 134075485 Zm00008a038434 Zm00008a038434a,Zm00008a038434b simSplit
Zm00008a038434_T01.v1.1.exon.2 chr10 134074951 134075034 Zm00008a038434b 134066924 134075485 Zm00008a038434 Zm00008a038434a,Zm00008a038434b simSplit
Zm00008a038434_T01.v1.1.exon.2 chr10 134074951 134075034 Zm00008a038434 134066924 134075485 Zm00008a038434 Zm00008a038434a,Zm00008a038434b simSplit
Zm00008a038434_T01.v1.1.exon.1 chr10 134075356 134075485 Zm00008a038434b 134066924 134075485 Zm00008a038434 Zm00008a038434a,Zm00008a038434b simSplit
Zm00008a038434_T01.v1.1.exon.1 chr10 134075356 134075485 Zm00008a038434 134066924 134075485 Zm00008a038434 Zm00008a038434a,Zm00008a038434b simSplit
Zm00008a038446_T01.v1.1.exon.1 chr10 134298551 134299294 Zm00008a038446a 134298551 134300593 Zm00008a038446 Zm00008a038446a,Zm00008a038446b simSplit
Zm00008a038446_T01.v1.1.exon.1 chr10 134298551 134299294 Zm00008a038446 134298551 134300593 Zm00008a038446 Zm00008a038446a,Zm00008a038446b simSplit
Zm00008a038446_T01.v1.1.exon.2 chr10 134299397 134299468 Zm00008a038446a 134298551 134300593 Zm00008a038446 Zm00008a038446a,Zm00008a038446b simSplit
Zm00008a038446_T01.v1.1.exon.2 chr10 134299397 134299468 Zm00008a038446 134298551 134300593 Zm00008a038446 Zm00008a038446a,Zm00008a038446b simSplit
Zm00008a038446_T01.v1.1.exon.3 chr10 134299585 134299650 Zm00008a038446a 134298551 134300593 Zm00008a038446 Zm00008a038446a,Zm00008a038446b simSplit
Zm00008a038446_T01.v1.1.exon.3 chr10 134299585 134299650 Zm00008a038446 134298551 134300593 Zm00008a038446 Zm00008a038446a,Zm00008a038446b simSplit
Zm00008a038446_T01.v1.1.exon.4 chr10 134300271 134300309 Zm00008a038446a 134298551 134300593 Zm00008a038446 Zm00008a038446a,Zm00008a038446b simSplit
Zm00008a038446_T01.v1.1.exon.4 chr10 134300271 134300309 Zm00008a038446 134298551 134300593 Zm00008a038446 Zm00008a038446a,Zm00008a038446b simSplit
Zm00008a038446_T01.v1.1.exon.5 chr10 134300389 134300463 Zm00008a038446a 134298551 134300593 Zm00008a038446 Zm00008a038446a,Zm00008a038446b simSplit
Zm00008a038446_T01.v1.1.exon.5 chr10 134300389 134300463 Zm00008a038446 134298551 134300593 Zm00008a038446 Zm00008a038446a,Zm00008a038446b simSplit
Zm00008a038446_T01.v1.1.exon.6 chr10 134300537 134300593 Zm00008a038446b 134298551 134300593 Zm00008a038446 Zm00008a038446a,Zm00008a038446b simSplit
Zm00008a038446_T01.v1.1.exon.6 chr10 134300537 134300593 Zm00008a038446 134298551 134300593 Zm00008a038446 Zm00008a038446a,Zm00008a038446b simSplit
Zm00008a038447_T01.v1.1.exon.1 chr10 134315834 134316307 Zm00008a038447a 134315834 134319019 Zm00008a038447 Zm00008a038447a,Zm00008a038447b simSplit
Zm00008a038447_T01.v1.1.exon.1 chr10 134315834 134316307 Zm00008a038447 134315834 134319019 Zm00008a038447 Zm00008a038447a,Zm00008a038447b simSplit
Zm00008a038447_T01.v1.1.exon.2 chr10 134317199 134317429 Zm00008a038447a 134315834 134319019 Zm00008a038447 Zm00008a038447a,Zm00008a038447b simSplit
Zm00008a038447_T01.v1.1.exon.2 chr10 134317199 134317429 Zm00008a038447 134315834 134319019 Zm00008a038447 Zm00008a038447a,Zm00008a038447b simSplit
Zm00008a038447_T01.v1.1.exon.3 chr10 134317886 134317934 Zm00008a038447a 134315834 134319019 Zm00008a038447 Zm00008a038447a,Zm00008a038447b simSplit
Zm00008a038447_T01.v1.1.exon.3 chr10 134317886 134317934 Zm00008a038447 134315834 134319019 Zm00008a038447 Zm00008a038447a,Zm00008a038447b simSplit
Zm00008a038447_T01.v1.1.exon.4 chr10 134318026 134318103 Zm00008a038447a 134315834 134319019 Zm00008a038447 Zm00008a038447a,Zm00008a038447b simSplit
Zm00008a038447_T01.v1.1.exon.4 chr10 134318026 134318103 Zm00008a038447 134315834 134319019 Zm00008a038447 Zm00008a038447a,Zm00008a038447b simSplit
Zm00008a038447_T01.v1.1.exon.5 chr10 134318698 134318807 Zm00008a038447a 134315834 134319019 Zm00008a038447 Zm00008a038447a,Zm00008a038447b simSplit
Zm00008a038447_T01.v1.1.exon.5 chr10 134318698 134318807 Zm00008a038447 134315834 134319019 Zm00008a038447 Zm00008a038447a,Zm00008a038447b simSplit
Zm00008a038447_T01.v1.1.exon.6 chr10 134318957 134319019 Zm00008a038447b 134315834 134319019 Zm00008a038447 Zm00008a038447a,Zm00008a038447b simSplit
Zm00008a038447_T01.v1.1.exon.6 chr10 134318957 134319019 Zm00008a038447 134315834 134319019 Zm00008a038447 Zm00008a038447a,Zm00008a038447b simSplit
Zm00008a038455_T01.v1.1.exon.1 chr10 134599115 134599228 Zm00008a038455a 134599115 134602854 Zm00008a038455 Zm00008a038455a,Zm00008a038455b simSplit
Zm00008a038455_T01.v1.1.exon.1 chr10 134599115 134599228 Zm00008a038455 134599115 134602854 Zm00008a038455 Zm00008a038455a,Zm00008a038455b simSplit
Zm00008a038455_T01.v1.1.exon.2 chr10 134599324 134599381 Zm00008a038455a 134599115 134602854 Zm00008a038455 Zm00008a038455a,Zm00008a038455b simSplit
Zm00008a038455_T01.v1.1.exon.2 chr10 134599324 134599381 Zm00008a038455 134599115 134602854 Zm00008a038455 Zm00008a038455a,Zm00008a038455b simSplit
Zm00008a038455_T01.v1.1.exon.3 chr10 134600564 134600674 Zm00008a038455a 134599115 134602854 Zm00008a038455 Zm00008a038455a,Zm00008a038455b simSplit
Zm00008a038455_T01.v1.1.exon.3 chr10 134600564 134600674 Zm00008a038455 134599115 134602854 Zm00008a038455 Zm00008a038455a,Zm00008a038455b simSplit
Zm00008a038455_T01.v1.1.exon.4 chr10 134601126 134601193 Zm00008a038455a 134599115 134602854 Zm00008a038455 Zm00008a038455a,Zm00008a038455b simSplit
Zm00008a038455_T01.v1.1.exon.4 chr10 134601126 134601193 Zm00008a038455 134599115 134602854 Zm00008a038455 Zm00008a038455a,Zm00008a038455b simSplit
Zm00008a038455_T01.v1.1.exon.5 chr10 134601890 134601956 Zm00008a038455a 134599115 134602854 Zm00008a038455 Zm00008a038455a,Zm00008a038455b simSplit
Zm00008a038455_T01.v1.1.exon.5 chr10 134601890 134601956 Zm00008a038455 134599115 134602854 Zm00008a038455 Zm00008a038455a,Zm00008a038455b simSplit
Zm00008a038455_T01.v1.1.exon.6 chr10 134602044 134602112 Zm00008a038455b 134599115 134602854 Zm00008a038455 Zm00008a038455a,Zm00008a038455b simSplit
Zm00008a038455_T01.v1.1.exon.6 chr10 134602044 134602112 Zm00008a038455 134599115 134602854 Zm00008a038455 Zm00008a038455a,Zm00008a038455b simSplit
Zm00008a038455_T01.v1.1.exon.7 chr10 134602194 134602854 Zm00008a038455b 134599115 134602854 Zm00008a038455 Zm00008a038455a,Zm00008a038455b simSplit
Zm00008a038455_T01.v1.1.exon.7 chr10 134602194 134602854 Zm00008a038455 134599115 134602854 Zm00008a038455 Zm00008a038455a,Zm00008a038455b simSplit
Zm00008a038457_T01.v1.1.exon.5 chr10 134644602 134644810 Zm00008a038457a 134644602 134648800 Zm00008a038457 Zm00008a038457a,Zm00008a038457b simSplit
Zm00008a038457_T01.v1.1.exon.5 chr10 134644602 134644810 Zm00008a038457 134644602 134648800 Zm00008a038457 Zm00008a038457a,Zm00008a038457b simSplit
Zm00008a038457_T01.v1.1.exon.4 chr10 134644839 134645612 Zm00008a038457a 134644602 134648800 Zm00008a038457 Zm00008a038457a,Zm00008a038457b simSplit
Zm00008a038457_T01.v1.1.exon.4 chr10 134644839 134645612 Zm00008a038457 134644602 134648800 Zm00008a038457 Zm00008a038457a,Zm00008a038457b simSplit
Zm00008a038457_T01.v1.1.exon.3 chr10 134645996 134646219 Zm00008a038457a 134644602 134648800 Zm00008a038457 Zm00008a038457a,Zm00008a038457b simSplit
Zm00008a038457_T01.v1.1.exon.3 chr10 134645996 134646219 Zm00008a038457 134644602 134648800 Zm00008a038457 Zm00008a038457a,Zm00008a038457b simSplit
Zm00008a038457_T01.v1.1.exon.2 chr10 134647105 134647268 Zm00008a038457b 134644602 134648800 Zm00008a038457 Zm00008a038457a,Zm00008a038457b simSplit
Zm00008a038457_T01.v1.1.exon.2 chr10 134647105 134647268 Zm00008a038457 134644602 134648800 Zm00008a038457 Zm00008a038457a,Zm00008a038457b simSplit
Zm00008a038457_T01.v1.1.exon.1 chr10 134647360 134648800 Zm00008a038457b 134644602 134648800 Zm00008a038457 Zm00008a038457a,Zm00008a038457b simSplit
Zm00008a038457_T01.v1.1.exon.1 chr10 134647360 134648800 Zm00008a038457 134644602 134648800 Zm00008a038457 Zm00008a038457a,Zm00008a038457b simSplit
Zm00008a038459_T01.v1.1.exon.1 chr10 134698314 134698445 Zm00008a038459a 134698314 134700776 Zm00008a038459 Zm00008a038459a,Zm00008a038459b simSplit
Zm00008a038459_T01.v1.1.exon.1 chr10 134698314 134698445 Zm00008a038459 134698314 134700776 Zm00008a038459 Zm00008a038459a,Zm00008a038459b simSplit
Zm00008a038459_T01.v1.1.exon.2 chr10 134698567 134698676 Zm00008a038459a 134698314 134700776 Zm00008a038459 Zm00008a038459a,Zm00008a038459b simSplit
Zm00008a038459_T01.v1.1.exon.2 chr10 134698567 134698676 Zm00008a038459 134698314 134700776 Zm00008a038459 Zm00008a038459a,Zm00008a038459b simSplit
Zm00008a038459_T01.v1.1.exon.3 chr10 134698878 134699148 Zm00008a038459a 134698314 134700776 Zm00008a038459 Zm00008a038459a,Zm00008a038459b simSplit
Zm00008a038459_T01.v1.1.exon.3 chr10 134698878 134699148 Zm00008a038459 134698314 134700776 Zm00008a038459 Zm00008a038459a,Zm00008a038459b simSplit
Zm00008a038459_T01.v1.1.exon.4 chr10 134699253 134699806 Zm00008a038459a 134698314 134700776 Zm00008a038459 Zm00008a038459a,Zm00008a038459b simSplit
Zm00008a038459_T01.v1.1.exon.4 chr10 134699253 134699806 Zm00008a038459 134698314 134700776 Zm00008a038459 Zm00008a038459a,Zm00008a038459b simSplit
Zm00008a038459_T01.v1.1.exon.5 chr10 134699880 134700251 Zm00008a038459a 134698314 134700776 Zm00008a038459 Zm00008a038459a,Zm00008a038459b simSplit
Zm00008a038459_T01.v1.1.exon.5 chr10 134699880 134700251 Zm00008a038459 134698314 134700776 Zm00008a038459 Zm00008a038459a,Zm00008a038459b simSplit
Zm00008a038459_T01.v1.1.exon.6 chr10 134700390 134700468 Zm00008a038459b 134698314 134700776 Zm00008a038459 Zm00008a038459a,Zm00008a038459b simSplit
Zm00008a038459_T01.v1.1.exon.6 chr10 134700390 134700468 Zm00008a038459 134698314 134700776 Zm00008a038459 Zm00008a038459a,Zm00008a038459b simSplit
Zm00008a038459_T01.v1.1.exon.7 chr10 134700567 134700776 Zm00008a038459b 134698314 134700776 Zm00008a038459 Zm00008a038459a,Zm00008a038459b simSplit
Zm00008a038459_T01.v1.1.exon.7 chr10 134700567 134700776 Zm00008a038459 134698314 134700776 Zm00008a038459 Zm00008a038459a,Zm00008a038459b simSplit
Zm00008a038462_T01.v1.1.exon.6 chr10 134806326 134806445 Zm00008a038462a 134806326 134809776 Zm00008a038462 Zm00008a038462a,Zm00008a038462b simSplit
Zm00008a038462_T01.v1.1.exon.6 chr10 134806326 134806445 Zm00008a038462 134806326 134809776 Zm00008a038462 Zm00008a038462a,Zm00008a038462b simSplit
Zm00008a038462_T01.v1.1.exon.5 chr10 134806487 134806787 Zm00008a038462a 134806326 134809776 Zm00008a038462 Zm00008a038462a,Zm00008a038462b simSplit
Zm00008a038462_T01.v1.1.exon.5 chr10 134806487 134806787 Zm00008a038462 134806326 134809776 Zm00008a038462 Zm00008a038462a,Zm00008a038462b simSplit
Zm00008a038462_T01.v1.1.exon.4 chr10 134806865 134807067 Zm00008a038462a 134806326 134809776 Zm00008a038462 Zm00008a038462a,Zm00008a038462b simSplit
Zm00008a038462_T01.v1.1.exon.4 chr10 134806865 134807067 Zm00008a038462 134806326 134809776 Zm00008a038462 Zm00008a038462a,Zm00008a038462b simSplit
Zm00008a038462_T01.v1.1.exon.3 chr10 134807175 134807468 Zm00008a038462a 134806326 134809776 Zm00008a038462 Zm00008a038462a,Zm00008a038462b simSplit
Zm00008a038462_T01.v1.1.exon.3 chr10 134807175 134807468 Zm00008a038462 134806326 134809776 Zm00008a038462 Zm00008a038462a,Zm00008a038462b simSplit
Zm00008a038462_T01.v1.1.exon.2 chr10 134807587 134807710 Zm00008a038462a 134806326 134809776 Zm00008a038462 Zm00008a038462a,Zm00008a038462b simSplit
Zm00008a038462_T01.v1.1.exon.2 chr10 134807587 134807710 Zm00008a038462 134806326 134809776 Zm00008a038462 Zm00008a038462a,Zm00008a038462b simSplit
Zm00008a038462_T01.v1.1.exon.1 chr10 134807858 134809776 Zm00008a038462b 134806326 134809776 Zm00008a038462 Zm00008a038462a,Zm00008a038462b simSplit
Zm00008a038462_T01.v1.1.exon.1 chr10 134807858 134809776 Zm00008a038462 134806326 134809776 Zm00008a038462 Zm00008a038462a,Zm00008a038462b simSplit
Zm00008a038476_T01.v1.1.exon.1 chr10 135227283 135227425 Zm00008a038476a 135227283 135231516 Zm00008a038476 Zm00008a038476a,Zm00008a038476b simSplit
Zm00008a038476_T01.v1.1.exon.1 chr10 135227283 135227425 Zm00008a038476 135227283 135231516 Zm00008a038476 Zm00008a038476a,Zm00008a038476b simSplit
Zm00008a038476_T01.v1.1.exon.2 chr10 135229297 135229386 Zm00008a038476b 135227283 135231516 Zm00008a038476 Zm00008a038476a,Zm00008a038476b simSplit
Zm00008a038476_T01.v1.1.exon.2 chr10 135229297 135229386 Zm00008a038476 135227283 135231516 Zm00008a038476 Zm00008a038476a,Zm00008a038476b simSplit
Zm00008a038476_T01.v1.1.exon.3 chr10 135229723 135230847 Zm00008a038476b 135227283 135231516 Zm00008a038476 Zm00008a038476a,Zm00008a038476b simSplit
Zm00008a038476_T01.v1.1.exon.3 chr10 135229723 135230847 Zm00008a038476 135227283 135231516 Zm00008a038476 Zm00008a038476a,Zm00008a038476b simSplit
Zm00008a038476_T01.v1.1.exon.4 chr10 135230948 135231516 Zm00008a038476b 135227283 135231516 Zm00008a038476 Zm00008a038476a,Zm00008a038476b simSplit
Zm00008a038476_T01.v1.1.exon.4 chr10 135230948 135231516 Zm00008a038476 135227283 135231516 Zm00008a038476 Zm00008a038476a,Zm00008a038476b simSplit
Zm00008a038478_T01.v1.1.exon.5 chr10 135248859 135248868 Zm00008a038478a 135248859 135267759 Zm00008a038478 Zm00008a038478a,Zm00008a038478b simSplit
Zm00008a038478_T01.v1.1.exon.5 chr10 135248859 135248868 Zm00008a038478 135248859 135267759 Zm00008a038478 Zm00008a038478a,Zm00008a038478b simSplit
Zm00008a038478_T01.v1.1.exon.4 chr10 135263985 135264973 Zm00008a038478a 135248859 135267759 Zm00008a038478 Zm00008a038478a,Zm00008a038478b simSplit
Zm00008a038478_T01.v1.1.exon.4 chr10 135263985 135264973 Zm00008a038478 135248859 135267759 Zm00008a038478 Zm00008a038478a,Zm00008a038478b simSplit
Zm00008a038478_T01.v1.1.exon.3 chr10 135265588 135265833 Zm00008a038478a 135248859 135267759 Zm00008a038478 Zm00008a038478a,Zm00008a038478b simSplit
Zm00008a038478_T01.v1.1.exon.3 chr10 135265588 135265833 Zm00008a038478 135248859 135267759 Zm00008a038478 Zm00008a038478a,Zm00008a038478b simSplit
Zm00008a038478_T01.v1.1.exon.2 chr10 135266426 135266971 Zm00008a038478b 135248859 135267759 Zm00008a038478 Zm00008a038478a,Zm00008a038478b simSplit
Zm00008a038478_T01.v1.1.exon.2 chr10 135266426 135266971 Zm00008a038478 135248859 135267759 Zm00008a038478 Zm00008a038478a,Zm00008a038478b simSplit
Zm00008a038478_T01.v1.1.exon.1 chr10 135267544 135267759 Zm00008a038478b 135248859 135267759 Zm00008a038478 Zm00008a038478a,Zm00008a038478b simSplit
Zm00008a038478_T01.v1.1.exon.1 chr10 135267544 135267759 Zm00008a038478 135248859 135267759 Zm00008a038478 Zm00008a038478a,Zm00008a038478b simSplit
Zm00008a038496_T01.v1.1.exon.1 chr10 135573681 135573951 Zm00008a038496a 135573681 135574508 Zm00008a038496 Zm00008a038496a,Zm00008a038496b simSplit
Zm00008a038496_T01.v1.1.exon.1 chr10 135573681 135573951 Zm00008a038496 135573681 135574508 Zm00008a038496 Zm00008a038496a,Zm00008a038496b simSplit
Zm00008a038496_T01.v1.1.exon.2 chr10 135574080 135574137 Zm00008a038496b 135573681 135574508 Zm00008a038496 Zm00008a038496a,Zm00008a038496b simSplit
Zm00008a038496_T01.v1.1.exon.2 chr10 135574080 135574137 Zm00008a038496 135573681 135574508 Zm00008a038496 Zm00008a038496a,Zm00008a038496b simSplit
Zm00008a038496_T01.v1.1.exon.3 chr10 135574223 135574347 Zm00008a038496b 135573681 135574508 Zm00008a038496 Zm00008a038496a,Zm00008a038496b simSplit
Zm00008a038496_T01.v1.1.exon.3 chr10 135574223 135574347 Zm00008a038496 135573681 135574508 Zm00008a038496 Zm00008a038496a,Zm00008a038496b simSplit
Zm00008a038496_T01.v1.1.exon.4 chr10 135574420 135574508 Zm00008a038496b 135573681 135574508 Zm00008a038496 Zm00008a038496a,Zm00008a038496b simSplit
Zm00008a038496_T01.v1.1.exon.4 chr10 135574420 135574508 Zm00008a038496 135573681 135574508 Zm00008a038496 Zm00008a038496a,Zm00008a038496b simSplit
Zm00008a038529_T01.v1.1.exon.1 chr10 136513498 136513607 Zm00008a038529a 136513498 136515710 Zm00008a038529 Zm00008a038529a,Zm00008a038529b simSplit
Zm00008a038529_T01.v1.1.exon.1 chr10 136513498 136513607 Zm00008a038529 136513498 136515710 Zm00008a038529 Zm00008a038529a,Zm00008a038529b simSplit
Zm00008a038529_T01.v1.1.exon.2 chr10 136513713 136513794 Zm00008a038529a 136513498 136515710 Zm00008a038529 Zm00008a038529a,Zm00008a038529b simSplit
Zm00008a038529_T01.v1.1.exon.2 chr10 136513713 136513794 Zm00008a038529 136513498 136515710 Zm00008a038529 Zm00008a038529a,Zm00008a038529b simSplit
Zm00008a038529_T01.v1.1.exon.3 chr10 136513866 136513956 Zm00008a038529a 136513498 136515710 Zm00008a038529 Zm00008a038529a,Zm00008a038529b simSplit
Zm00008a038529_T01.v1.1.exon.3 chr10 136513866 136513956 Zm00008a038529 136513498 136515710 Zm00008a038529 Zm00008a038529a,Zm00008a038529b simSplit
Zm00008a038529_T01.v1.1.exon.4 chr10 136514057 136514086 Zm00008a038529a 136513498 136515710 Zm00008a038529 Zm00008a038529a,Zm00008a038529b simSplit
Zm00008a038529_T01.v1.1.exon.4 chr10 136514057 136514086 Zm00008a038529 136513498 136515710 Zm00008a038529 Zm00008a038529a,Zm00008a038529b simSplit
Zm00008a038529_T01.v1.1.exon.5 chr10 136514191 136514303 Zm00008a038529a 136513498 136515710 Zm00008a038529 Zm00008a038529a,Zm00008a038529b simSplit
Zm00008a038529_T01.v1.1.exon.5 chr10 136514191 136514303 Zm00008a038529 136513498 136515710 Zm00008a038529 Zm00008a038529a,Zm00008a038529b simSplit
Zm00008a038529_T01.v1.1.exon.6 chr10 136514402 136514474 Zm00008a038529a 136513498 136515710 Zm00008a038529 Zm00008a038529a,Zm00008a038529b simSplit
Zm00008a038529_T01.v1.1.exon.6 chr10 136514402 136514474 Zm00008a038529 136513498 136515710 Zm00008a038529 Zm00008a038529a,Zm00008a038529b simSplit
Zm00008a038529_T01.v1.1.exon.7 chr10 136514575 136514695 Zm00008a038529b 136513498 136515710 Zm00008a038529 Zm00008a038529a,Zm00008a038529b simSplit
Zm00008a038529_T01.v1.1.exon.7 chr10 136514575 136514695 Zm00008a038529 136513498 136515710 Zm00008a038529 Zm00008a038529a,Zm00008a038529b simSplit
Zm00008a038529_T01.v1.1.exon.8 chr10 136514781 136514898 Zm00008a038529b 136513498 136515710 Zm00008a038529 Zm00008a038529a,Zm00008a038529b simSplit
Zm00008a038529_T01.v1.1.exon.8 chr10 136514781 136514898 Zm00008a038529 136513498 136515710 Zm00008a038529 Zm00008a038529a,Zm00008a038529b simSplit
Zm00008a038529_T01.v1.1.exon.9 chr10 136515191 136515330 Zm00008a038529b 136513498 136515710 Zm00008a038529 Zm00008a038529a,Zm00008a038529b simSplit
Zm00008a038529_T01.v1.1.exon.9 chr10 136515191 136515330 Zm00008a038529 136513498 136515710 Zm00008a038529 Zm00008a038529a,Zm00008a038529b simSplit
Zm00008a038529_T01.v1.1.exon.10 chr10 136515412 136515469 Zm00008a038529b 136513498 136515710 Zm00008a038529 Zm00008a038529a,Zm00008a038529b simSplit
Zm00008a038529_T01.v1.1.exon.10 chr10 136515412 136515469 Zm00008a038529 136513498 136515710 Zm00008a038529 Zm00008a038529a,Zm00008a038529b simSplit
Zm00008a038529_T01.v1.1.exon.11 chr10 136515612 136515710 Zm00008a038529b 136513498 136515710 Zm00008a038529 Zm00008a038529a,Zm00008a038529b simSplit
Zm00008a038529_T01.v1.1.exon.11 chr10 136515612 136515710 Zm00008a038529 136513498 136515710 Zm00008a038529 Zm00008a038529a,Zm00008a038529b simSplit
Zm00008a038535_T01.v1.1.exon.13 chr10 136707865 136708432 Zm00008a038535a 136707865 136715740 Zm00008a038535 Zm00008a038535a,Zm00008a038535b simSplit
Zm00008a038535_T01.v1.1.exon.13 chr10 136707865 136708432 Zm00008a038535 136707865 136715740 Zm00008a038535 Zm00008a038535a,Zm00008a038535b simSplit
Zm00008a038535_T01.v1.1.exon.12 chr10 136708564 136708738 Zm00008a038535a 136707865 136715740 Zm00008a038535 Zm00008a038535a,Zm00008a038535b simSplit
Zm00008a038535_T01.v1.1.exon.12 chr10 136708564 136708738 Zm00008a038535 136707865 136715740 Zm00008a038535 Zm00008a038535a,Zm00008a038535b simSplit
Zm00008a038535_T01.v1.1.exon.11 chr10 136708814 136708944 Zm00008a038535a 136707865 136715740 Zm00008a038535 Zm00008a038535a,Zm00008a038535b simSplit
Zm00008a038535_T01.v1.1.exon.11 chr10 136708814 136708944 Zm00008a038535 136707865 136715740 Zm00008a038535 Zm00008a038535a,Zm00008a038535b simSplit
Zm00008a038535_T01.v1.1.exon.10 chr10 136710798 136710874 Zm00008a038535a 136707865 136715740 Zm00008a038535 Zm00008a038535a,Zm00008a038535b simSplit
Zm00008a038535_T01.v1.1.exon.10 chr10 136710798 136710874 Zm00008a038535 136707865 136715740 Zm00008a038535 Zm00008a038535a,Zm00008a038535b simSplit
Zm00008a038535_T01.v1.1.exon.9 chr10 136710968 136711214 Zm00008a038535a 136707865 136715740 Zm00008a038535 Zm00008a038535a,Zm00008a038535b simSplit
Zm00008a038535_T01.v1.1.exon.9 chr10 136710968 136711214 Zm00008a038535 136707865 136715740 Zm00008a038535 Zm00008a038535a,Zm00008a038535b simSplit
Zm00008a038535_T01.v1.1.exon.8 chr10 136711617 136711698 Zm00008a038535a 136707865 136715740 Zm00008a038535 Zm00008a038535a,Zm00008a038535b simSplit
Zm00008a038535_T01.v1.1.exon.8 chr10 136711617 136711698 Zm00008a038535 136707865 136715740 Zm00008a038535 Zm00008a038535a,Zm00008a038535b simSplit
Zm00008a038535_T01.v1.1.exon.7 chr10 136711785 136711903 Zm00008a038535a 136707865 136715740 Zm00008a038535 Zm00008a038535a,Zm00008a038535b simSplit
Zm00008a038535_T01.v1.1.exon.7 chr10 136711785 136711903 Zm00008a038535 136707865 136715740 Zm00008a038535 Zm00008a038535a,Zm00008a038535b simSplit
Zm00008a038535_T01.v1.1.exon.6 chr10 136712054 136712188 Zm00008a038535a 136707865 136715740 Zm00008a038535 Zm00008a038535a,Zm00008a038535b simSplit
Zm00008a038535_T01.v1.1.exon.6 chr10 136712054 136712188 Zm00008a038535 136707865 136715740 Zm00008a038535 Zm00008a038535a,Zm00008a038535b simSplit
Zm00008a038535_T01.v1.1.exon.5 chr10 136712272 136712557 Zm00008a038535a 136707865 136715740 Zm00008a038535 Zm00008a038535a,Zm00008a038535b simSplit
Zm00008a038535_T01.v1.1.exon.5 chr10 136712272 136712557 Zm00008a038535 136707865 136715740 Zm00008a038535 Zm00008a038535a,Zm00008a038535b simSplit
Zm00008a038535_T01.v1.1.exon.4 chr10 136712630 136712835 Zm00008a038535b 136707865 136715740 Zm00008a038535 Zm00008a038535a,Zm00008a038535b simSplit
Zm00008a038535_T01.v1.1.exon.4 chr10 136712630 136712835 Zm00008a038535 136707865 136715740 Zm00008a038535 Zm00008a038535a,Zm00008a038535b simSplit
Zm00008a038535_T01.v1.1.exon.3 chr10 136713461 136713610 Zm00008a038535b 136707865 136715740 Zm00008a038535 Zm00008a038535a,Zm00008a038535b simSplit
Zm00008a038535_T01.v1.1.exon.3 chr10 136713461 136713610 Zm00008a038535 136707865 136715740 Zm00008a038535 Zm00008a038535a,Zm00008a038535b simSplit
Zm00008a038535_T01.v1.1.exon.2 chr10 136713804 136713986 Zm00008a038535b 136707865 136715740 Zm00008a038535 Zm00008a038535a,Zm00008a038535b simSplit
Zm00008a038535_T01.v1.1.exon.2 chr10 136713804 136713986 Zm00008a038535 136707865 136715740 Zm00008a038535 Zm00008a038535a,Zm00008a038535b simSplit
Zm00008a038535_T01.v1.1.exon.1 chr10 136715405 136715740 Zm00008a038535b 136707865 136715740 Zm00008a038535 Zm00008a038535a,Zm00008a038535b simSplit
Zm00008a038535_T01.v1.1.exon.1 chr10 136715405 136715740 Zm00008a038535 136707865 136715740 Zm00008a038535 Zm00008a038535a,Zm00008a038535b simSplit
Zm00008a038545_T01.v1.1.exon.1 chr10 137261073 137261542 Zm00008a038545a 137261073 137266448 Zm00008a038545 Zm00008a038545a,Zm00008a038545b simSplit
Zm00008a038545_T01.v1.1.exon.1 chr10 137261073 137261542 Zm00008a038545 137261073 137266448 Zm00008a038545 Zm00008a038545a,Zm00008a038545b simSplit
Zm00008a038545_T01.v1.1.exon.2 chr10 137261607 137261794 Zm00008a038545b 137261073 137266448 Zm00008a038545 Zm00008a038545a,Zm00008a038545b simSplit
Zm00008a038545_T01.v1.1.exon.2 chr10 137261607 137261794 Zm00008a038545 137261073 137266448 Zm00008a038545 Zm00008a038545a,Zm00008a038545b simSplit
Zm00008a038545_T01.v1.1.exon.3 chr10 137264557 137264640 Zm00008a038545b 137261073 137266448 Zm00008a038545 Zm00008a038545a,Zm00008a038545b simSplit
Zm00008a038545_T01.v1.1.exon.3 chr10 137264557 137264640 Zm00008a038545 137261073 137266448 Zm00008a038545 Zm00008a038545a,Zm00008a038545b simSplit
Zm00008a038545_T01.v1.1.exon.4 chr10 137264760 137264977 Zm00008a038545b 137261073 137266448 Zm00008a038545 Zm00008a038545a,Zm00008a038545b simSplit
Zm00008a038545_T01.v1.1.exon.4 chr10 137264760 137264977 Zm00008a038545 137261073 137266448 Zm00008a038545 Zm00008a038545a,Zm00008a038545b simSplit
Zm00008a038545_T01.v1.1.exon.5 chr10 137265084 137266448 Zm00008a038545b 137261073 137266448 Zm00008a038545 Zm00008a038545a,Zm00008a038545b simSplit
Zm00008a038545_T01.v1.1.exon.5 chr10 137265084 137266448 Zm00008a038545 137261073 137266448 Zm00008a038545 Zm00008a038545a,Zm00008a038545b simSplit
Zm00008a038546_T01.v1.1.exon.1 chr10 137323794 137324030 Zm00008a038546a 137323794 137329015 Zm00008a038546 Zm00008a038546a,Zm00008a038546b simSplit
Zm00008a038546_T01.v1.1.exon.1 chr10 137323794 137324030 Zm00008a038546 137323794 137329015 Zm00008a038546 Zm00008a038546a,Zm00008a038546b simSplit
Zm00008a038546_T01.v1.1.exon.2 chr10 137324141 137325305 Zm00008a038546a 137323794 137329015 Zm00008a038546 Zm00008a038546a,Zm00008a038546b simSplit
Zm00008a038546_T01.v1.1.exon.2 chr10 137324141 137325305 Zm00008a038546 137323794 137329015 Zm00008a038546 Zm00008a038546a,Zm00008a038546b simSplit
Zm00008a038546_T01.v1.1.exon.3 chr10 137325416 137325592 Zm00008a038546a 137323794 137329015 Zm00008a038546 Zm00008a038546a,Zm00008a038546b simSplit
Zm00008a038546_T01.v1.1.exon.3 chr10 137325416 137325592 Zm00008a038546 137323794 137329015 Zm00008a038546 Zm00008a038546a,Zm00008a038546b simSplit
Zm00008a038546_T01.v1.1.exon.4 chr10 137325699 137325821 Zm00008a038546a 137323794 137329015 Zm00008a038546 Zm00008a038546a,Zm00008a038546b simSplit
Zm00008a038546_T01.v1.1.exon.4 chr10 137325699 137325821 Zm00008a038546 137323794 137329015 Zm00008a038546 Zm00008a038546a,Zm00008a038546b simSplit
Zm00008a038546_T01.v1.1.exon.5 chr10 137326335 137328463 Zm00008a038546b 137323794 137329015 Zm00008a038546 Zm00008a038546a,Zm00008a038546b simSplit
Zm00008a038546_T01.v1.1.exon.5 chr10 137326335 137328463 Zm00008a038546 137323794 137329015 Zm00008a038546 Zm00008a038546a,Zm00008a038546b simSplit
Zm00008a038546_T01.v1.1.exon.6 chr10 137328559 137329015 Zm00008a038546b 137323794 137329015 Zm00008a038546 Zm00008a038546a,Zm00008a038546b simSplit
Zm00008a038546_T01.v1.1.exon.6 chr10 137328559 137329015 Zm00008a038546 137323794 137329015 Zm00008a038546 Zm00008a038546a,Zm00008a038546b simSplit
Zm00008a038551_T01.v1.1.exon.1 chr10 137401756 137401787 Zm00008a038551a 137401756 137408162 Zm00008a038551 Zm00008a038551a,Zm00008a038551b simSplit
Zm00008a038551_T01.v1.1.exon.1 chr10 137401756 137401787 Zm00008a038551 137401756 137408162 Zm00008a038551 Zm00008a038551a,Zm00008a038551b simSplit
Zm00008a038551_T01.v1.1.exon.2 chr10 137402048 137402105 Zm00008a038551a 137401756 137408162 Zm00008a038551 Zm00008a038551a,Zm00008a038551b simSplit
Zm00008a038551_T01.v1.1.exon.2 chr10 137402048 137402105 Zm00008a038551 137401756 137408162 Zm00008a038551 Zm00008a038551a,Zm00008a038551b simSplit
Zm00008a038551_T01.v1.1.exon.3 chr10 137402497 137403003 Zm00008a038551a 137401756 137408162 Zm00008a038551 Zm00008a038551a,Zm00008a038551b simSplit
Zm00008a038551_T01.v1.1.exon.3 chr10 137402497 137403003 Zm00008a038551 137401756 137408162 Zm00008a038551 Zm00008a038551a,Zm00008a038551b simSplit
Zm00008a038551_T01.v1.1.exon.4 chr10 137407935 137408162 Zm00008a038551b 137401756 137408162 Zm00008a038551 Zm00008a038551a,Zm00008a038551b simSplit
Zm00008a038551_T01.v1.1.exon.4 chr10 137407935 137408162 Zm00008a038551 137401756 137408162 Zm00008a038551 Zm00008a038551a,Zm00008a038551b simSplit
Zm00008a038575_T01.v1.1.exon.1 chr10 138109771 138109844 Zm00008a038575a 138109771 138122727 Zm00008a038575 Zm00008a038575a,Zm00008a038575b simSplit
Zm00008a038575_T01.v1.1.exon.1 chr10 138109771 138109844 Zm00008a038575 138109771 138122727 Zm00008a038575 Zm00008a038575a,Zm00008a038575b simSplit
Zm00008a038575_T01.v1.1.exon.2 chr10 138114158 138114410 Zm00008a038575a 138109771 138122727 Zm00008a038575 Zm00008a038575a,Zm00008a038575b simSplit
Zm00008a038575_T01.v1.1.exon.2 chr10 138114158 138114410 Zm00008a038575 138109771 138122727 Zm00008a038575 Zm00008a038575a,Zm00008a038575b simSplit
Zm00008a038575_T01.v1.1.exon.3 chr10 138116414 138116565 Zm00008a038575b 138109771 138122727 Zm00008a038575 Zm00008a038575a,Zm00008a038575b simSplit
Zm00008a038575_T01.v1.1.exon.3 chr10 138116414 138116565 Zm00008a038575 138109771 138122727 Zm00008a038575 Zm00008a038575a,Zm00008a038575b simSplit
Zm00008a038575_T01.v1.1.exon.4 chr10 138116831 138116953 Zm00008a038575b 138109771 138122727 Zm00008a038575 Zm00008a038575a,Zm00008a038575b simSplit
Zm00008a038575_T01.v1.1.exon.4 chr10 138116831 138116953 Zm00008a038575 138109771 138122727 Zm00008a038575 Zm00008a038575a,Zm00008a038575b simSplit
Zm00008a038575_T01.v1.1.exon.5 chr10 138117086 138117230 Zm00008a038575b 138109771 138122727 Zm00008a038575 Zm00008a038575a,Zm00008a038575b simSplit
Zm00008a038575_T01.v1.1.exon.5 chr10 138117086 138117230 Zm00008a038575 138109771 138122727 Zm00008a038575 Zm00008a038575a,Zm00008a038575b simSplit
Zm00008a038575_T01.v1.1.exon.6 chr10 138118386 138118447 Zm00008a038575b 138109771 138122727 Zm00008a038575 Zm00008a038575a,Zm00008a038575b simSplit
Zm00008a038575_T01.v1.1.exon.6 chr10 138118386 138118447 Zm00008a038575 138109771 138122727 Zm00008a038575 Zm00008a038575a,Zm00008a038575b simSplit
Zm00008a038575_T01.v1.1.exon.7 chr10 138118683 138118722 Zm00008a038575b 138109771 138122727 Zm00008a038575 Zm00008a038575a,Zm00008a038575b simSplit
Zm00008a038575_T01.v1.1.exon.7 chr10 138118683 138118722 Zm00008a038575 138109771 138122727 Zm00008a038575 Zm00008a038575a,Zm00008a038575b simSplit
Zm00008a038575_T01.v1.1.exon.8 chr10 138118859 138118957 Zm00008a038575b 138109771 138122727 Zm00008a038575 Zm00008a038575a,Zm00008a038575b simSplit
Zm00008a038575_T01.v1.1.exon.8 chr10 138118859 138118957 Zm00008a038575 138109771 138122727 Zm00008a038575 Zm00008a038575a,Zm00008a038575b simSplit
Zm00008a038575_T01.v1.1.exon.9 chr10 138120341 138121255 Zm00008a038575b 138109771 138122727 Zm00008a038575 Zm00008a038575a,Zm00008a038575b simSplit
Zm00008a038575_T01.v1.1.exon.9 chr10 138120341 138121255 Zm00008a038575 138109771 138122727 Zm00008a038575 Zm00008a038575a,Zm00008a038575b simSplit
Zm00008a038575_T01.v1.1.exon.10 chr10 138121488 138121737 Zm00008a038575b 138109771 138122727 Zm00008a038575 Zm00008a038575a,Zm00008a038575b simSplit
Zm00008a038575_T01.v1.1.exon.10 chr10 138121488 138121737 Zm00008a038575 138109771 138122727 Zm00008a038575 Zm00008a038575a,Zm00008a038575b simSplit
Zm00008a038575_T01.v1.1.exon.11 chr10 138121827 138122316 Zm00008a038575b 138109771 138122727 Zm00008a038575 Zm00008a038575a,Zm00008a038575b simSplit
Zm00008a038575_T01.v1.1.exon.11 chr10 138121827 138122316 Zm00008a038575 138109771 138122727 Zm00008a038575 Zm00008a038575a,Zm00008a038575b simSplit
Zm00008a038575_T01.v1.1.exon.12 chr10 138122448 138122727 Zm00008a038575b 138109771 138122727 Zm00008a038575 Zm00008a038575a,Zm00008a038575b simSplit
Zm00008a038575_T01.v1.1.exon.12 chr10 138122448 138122727 Zm00008a038575 138109771 138122727 Zm00008a038575 Zm00008a038575a,Zm00008a038575b simSplit
Zm00008a038590_T01.v1.1.exon.13 chr10 138760774 138761051 Zm00008a038590a 138760774 138764809 Zm00008a038590 Zm00008a038590a,Zm00008a038590b simSplit
Zm00008a038590_T01.v1.1.exon.13 chr10 138760774 138761051 Zm00008a038590 138760774 138764809 Zm00008a038590 Zm00008a038590a,Zm00008a038590b simSplit
Zm00008a038590_T01.v1.1.exon.12 chr10 138761143 138761299 Zm00008a038590a 138760774 138764809 Zm00008a038590 Zm00008a038590a,Zm00008a038590b simSplit
Zm00008a038590_T01.v1.1.exon.12 chr10 138761143 138761299 Zm00008a038590 138760774 138764809 Zm00008a038590 Zm00008a038590a,Zm00008a038590b simSplit
Zm00008a038590_T01.v1.1.exon.11 chr10 138761395 138761509 Zm00008a038590a 138760774 138764809 Zm00008a038590 Zm00008a038590a,Zm00008a038590b simSplit
Zm00008a038590_T01.v1.1.exon.11 chr10 138761395 138761509 Zm00008a038590 138760774 138764809 Zm00008a038590 Zm00008a038590a,Zm00008a038590b simSplit
Zm00008a038590_T01.v1.1.exon.10 chr10 138761629 138761696 Zm00008a038590a 138760774 138764809 Zm00008a038590 Zm00008a038590a,Zm00008a038590b simSplit
Zm00008a038590_T01.v1.1.exon.10 chr10 138761629 138761696 Zm00008a038590 138760774 138764809 Zm00008a038590 Zm00008a038590a,Zm00008a038590b simSplit
Zm00008a038590_T01.v1.1.exon.9 chr10 138761800 138761943 Zm00008a038590a 138760774 138764809 Zm00008a038590 Zm00008a038590a,Zm00008a038590b simSplit
Zm00008a038590_T01.v1.1.exon.9 chr10 138761800 138761943 Zm00008a038590 138760774 138764809 Zm00008a038590 Zm00008a038590a,Zm00008a038590b simSplit
Zm00008a038590_T01.v1.1.exon.8 chr10 138762050 138762127 Zm00008a038590a 138760774 138764809 Zm00008a038590 Zm00008a038590a,Zm00008a038590b simSplit
Zm00008a038590_T01.v1.1.exon.8 chr10 138762050 138762127 Zm00008a038590 138760774 138764809 Zm00008a038590 Zm00008a038590a,Zm00008a038590b simSplit
Zm00008a038590_T01.v1.1.exon.7 chr10 138762805 138762879 Zm00008a038590a 138760774 138764809 Zm00008a038590 Zm00008a038590a,Zm00008a038590b simSplit
Zm00008a038590_T01.v1.1.exon.7 chr10 138762805 138762879 Zm00008a038590 138760774 138764809 Zm00008a038590 Zm00008a038590a,Zm00008a038590b simSplit
Zm00008a038590_T01.v1.1.exon.6 chr10 138763003 138763115 Zm00008a038590a 138760774 138764809 Zm00008a038590 Zm00008a038590a,Zm00008a038590b simSplit
Zm00008a038590_T01.v1.1.exon.6 chr10 138763003 138763115 Zm00008a038590 138760774 138764809 Zm00008a038590 Zm00008a038590a,Zm00008a038590b simSplit
Zm00008a038590_T01.v1.1.exon.5 chr10 138763206 138763295 Zm00008a038590a 138760774 138764809 Zm00008a038590 Zm00008a038590a,Zm00008a038590b simSplit
Zm00008a038590_T01.v1.1.exon.5 chr10 138763206 138763295 Zm00008a038590 138760774 138764809 Zm00008a038590 Zm00008a038590a,Zm00008a038590b simSplit
Zm00008a038590_T01.v1.1.exon.4 chr10 138763643 138763682 Zm00008a038590a 138760774 138764809 Zm00008a038590 Zm00008a038590a,Zm00008a038590b simSplit
Zm00008a038590_T01.v1.1.exon.4 chr10 138763643 138763682 Zm00008a038590 138760774 138764809 Zm00008a038590 Zm00008a038590a,Zm00008a038590b simSplit
Zm00008a038590_T01.v1.1.exon.3 chr10 138763817 138763968 Zm00008a038590b 138760774 138764809 Zm00008a038590 Zm00008a038590a,Zm00008a038590b simSplit
Zm00008a038590_T01.v1.1.exon.3 chr10 138763817 138763968 Zm00008a038590 138760774 138764809 Zm00008a038590 Zm00008a038590a,Zm00008a038590b simSplit
Zm00008a038590_T01.v1.1.exon.2 chr10 138764061 138764115 Zm00008a038590b 138760774 138764809 Zm00008a038590 Zm00008a038590a,Zm00008a038590b simSplit
Zm00008a038590_T01.v1.1.exon.2 chr10 138764061 138764115 Zm00008a038590 138760774 138764809 Zm00008a038590 Zm00008a038590a,Zm00008a038590b simSplit
Zm00008a038590_T01.v1.1.exon.1 chr10 138764598 138764809 Zm00008a038590b 138760774 138764809 Zm00008a038590 Zm00008a038590a,Zm00008a038590b simSplit
Zm00008a038590_T01.v1.1.exon.1 chr10 138764598 138764809 Zm00008a038590 138760774 138764809 Zm00008a038590 Zm00008a038590a,Zm00008a038590b simSplit
Zm00008a038598_T01.v1.1.exon.1 chr10 139014753 139015364 Zm00008a038598a 139014753 139025806 Zm00008a038598 Zm00008a038598a,Zm00008a038598b simSplit
Zm00008a038598_T01.v1.1.exon.1 chr10 139014753 139015364 Zm00008a038598 139014753 139025806 Zm00008a038598 Zm00008a038598a,Zm00008a038598b simSplit
Zm00008a038598_T01.v1.1.exon.2 chr10 139016513 139017043 Zm00008a038598a 139014753 139025806 Zm00008a038598 Zm00008a038598a,Zm00008a038598b simSplit
Zm00008a038598_T01.v1.1.exon.2 chr10 139016513 139017043 Zm00008a038598 139014753 139025806 Zm00008a038598 Zm00008a038598a,Zm00008a038598b simSplit
Zm00008a038598_T01.v1.1.exon.3 chr10 139017180 139017323 Zm00008a038598b 139014753 139025806 Zm00008a038598 Zm00008a038598a,Zm00008a038598b simSplit
Zm00008a038598_T01.v1.1.exon.3 chr10 139017180 139017323 Zm00008a038598 139014753 139025806 Zm00008a038598 Zm00008a038598a,Zm00008a038598b simSplit
Zm00008a038598_T01.v1.1.exon.4 chr10 139023513 139023753 Zm00008a038598b 139014753 139025806 Zm00008a038598 Zm00008a038598a,Zm00008a038598b simSplit
Zm00008a038598_T01.v1.1.exon.4 chr10 139023513 139023753 Zm00008a038598 139014753 139025806 Zm00008a038598 Zm00008a038598a,Zm00008a038598b simSplit
Zm00008a038598_T01.v1.1.exon.5 chr10 139024426 139024926 Zm00008a038598b 139014753 139025806 Zm00008a038598 Zm00008a038598a,Zm00008a038598b simSplit
Zm00008a038598_T01.v1.1.exon.5 chr10 139024426 139024926 Zm00008a038598 139014753 139025806 Zm00008a038598 Zm00008a038598a,Zm00008a038598b simSplit
Zm00008a038598_T01.v1.1.exon.6 chr10 139025071 139025583 Zm00008a038598b 139014753 139025806 Zm00008a038598 Zm00008a038598a,Zm00008a038598b simSplit
Zm00008a038598_T01.v1.1.exon.6 chr10 139025071 139025583 Zm00008a038598 139014753 139025806 Zm00008a038598 Zm00008a038598a,Zm00008a038598b simSplit
Zm00008a038598_T01.v1.1.exon.7 chr10 139025696 139025806 Zm00008a038598b 139014753 139025806 Zm00008a038598 Zm00008a038598a,Zm00008a038598b simSplit
Zm00008a038598_T01.v1.1.exon.7 chr10 139025696 139025806 Zm00008a038598 139014753 139025806 Zm00008a038598 Zm00008a038598a,Zm00008a038598b simSplit
Zm00008a038606_T01.v1.1.exon.10 chr10 139101099 139101489 Zm00008a038606a 139101099 139104054 Zm00008a038606 Zm00008a038606a,Zm00008a038606b simSplit
Zm00008a038606_T01.v1.1.exon.10 chr10 139101099 139101489 Zm00008a038606 139101099 139104054 Zm00008a038606 Zm00008a038606a,Zm00008a038606b simSplit
Zm00008a038606_T01.v1.1.exon.9 chr10 139101583 139101715 Zm00008a038606a 139101099 139104054 Zm00008a038606 Zm00008a038606a,Zm00008a038606b simSplit
Zm00008a038606_T01.v1.1.exon.9 chr10 139101583 139101715 Zm00008a038606 139101099 139104054 Zm00008a038606 Zm00008a038606a,Zm00008a038606b simSplit
Zm00008a038606_T01.v1.1.exon.8 chr10 139101806 139101884 Zm00008a038606a 139101099 139104054 Zm00008a038606 Zm00008a038606a,Zm00008a038606b simSplit
Zm00008a038606_T01.v1.1.exon.8 chr10 139101806 139101884 Zm00008a038606 139101099 139104054 Zm00008a038606 Zm00008a038606a,Zm00008a038606b simSplit
Zm00008a038606_T01.v1.1.exon.7 chr10 139101963 139102005 Zm00008a038606a 139101099 139104054 Zm00008a038606 Zm00008a038606a,Zm00008a038606b simSplit
Zm00008a038606_T01.v1.1.exon.7 chr10 139101963 139102005 Zm00008a038606 139101099 139104054 Zm00008a038606 Zm00008a038606a,Zm00008a038606b simSplit
Zm00008a038606_T01.v1.1.exon.6 chr10 139102078 139102326 Zm00008a038606a 139101099 139104054 Zm00008a038606 Zm00008a038606a,Zm00008a038606b simSplit
Zm00008a038606_T01.v1.1.exon.6 chr10 139102078 139102326 Zm00008a038606 139101099 139104054 Zm00008a038606 Zm00008a038606a,Zm00008a038606b simSplit
Zm00008a038606_T01.v1.1.exon.5 chr10 139102430 139102504 Zm00008a038606a 139101099 139104054 Zm00008a038606 Zm00008a038606a,Zm00008a038606b simSplit
Zm00008a038606_T01.v1.1.exon.5 chr10 139102430 139102504 Zm00008a038606 139101099 139104054 Zm00008a038606 Zm00008a038606a,Zm00008a038606b simSplit
Zm00008a038606_T01.v1.1.exon.4 chr10 139102614 139102680 Zm00008a038606a 139101099 139104054 Zm00008a038606 Zm00008a038606a,Zm00008a038606b simSplit
Zm00008a038606_T01.v1.1.exon.4 chr10 139102614 139102680 Zm00008a038606 139101099 139104054 Zm00008a038606 Zm00008a038606a,Zm00008a038606b simSplit
Zm00008a038606_T01.v1.1.exon.3 chr10 139102803 139102856 Zm00008a038606b 139101099 139104054 Zm00008a038606 Zm00008a038606a,Zm00008a038606b simSplit
Zm00008a038606_T01.v1.1.exon.3 chr10 139102803 139102856 Zm00008a038606 139101099 139104054 Zm00008a038606 Zm00008a038606a,Zm00008a038606b simSplit
Zm00008a038606_T01.v1.1.exon.2 chr10 139103744 139103812 Zm00008a038606b 139101099 139104054 Zm00008a038606 Zm00008a038606a,Zm00008a038606b simSplit
Zm00008a038606_T01.v1.1.exon.2 chr10 139103744 139103812 Zm00008a038606 139101099 139104054 Zm00008a038606 Zm00008a038606a,Zm00008a038606b simSplit
Zm00008a038606_T01.v1.1.exon.1 chr10 139103908 139104054 Zm00008a038606b 139101099 139104054 Zm00008a038606 Zm00008a038606a,Zm00008a038606b simSplit
Zm00008a038606_T01.v1.1.exon.1 chr10 139103908 139104054 Zm00008a038606 139101099 139104054 Zm00008a038606 Zm00008a038606a,Zm00008a038606b simSplit
Zm00008a038629_T01.v1.1.exon.11 chr10 139538009 139538718 Zm00008a038629a 139538009 139543100 Zm00008a038629 Zm00008a038629a,Zm00008a038629b simSplit
Zm00008a038629_T01.v1.1.exon.11 chr10 139538009 139538718 Zm00008a038629 139538009 139543100 Zm00008a038629 Zm00008a038629a,Zm00008a038629b simSplit
Zm00008a038629_T01.v1.1.exon.10 chr10 139538800 139539229 Zm00008a038629a 139538009 139543100 Zm00008a038629 Zm00008a038629a,Zm00008a038629b simSplit
Zm00008a038629_T01.v1.1.exon.10 chr10 139538800 139539229 Zm00008a038629 139538009 139543100 Zm00008a038629 Zm00008a038629a,Zm00008a038629b simSplit
Zm00008a038629_T01.v1.1.exon.9 chr10 139539332 139539429 Zm00008a038629a 139538009 139543100 Zm00008a038629 Zm00008a038629a,Zm00008a038629b simSplit
Zm00008a038629_T01.v1.1.exon.9 chr10 139539332 139539429 Zm00008a038629 139538009 139543100 Zm00008a038629 Zm00008a038629a,Zm00008a038629b simSplit
Zm00008a038629_T01.v1.1.exon.8 chr10 139539518 139539620 Zm00008a038629a 139538009 139543100 Zm00008a038629 Zm00008a038629a,Zm00008a038629b simSplit
Zm00008a038629_T01.v1.1.exon.8 chr10 139539518 139539620 Zm00008a038629 139538009 139543100 Zm00008a038629 Zm00008a038629a,Zm00008a038629b simSplit
Zm00008a038629_T01.v1.1.exon.7 chr10 139539712 139539797 Zm00008a038629a 139538009 139543100 Zm00008a038629 Zm00008a038629a,Zm00008a038629b simSplit
Zm00008a038629_T01.v1.1.exon.7 chr10 139539712 139539797 Zm00008a038629 139538009 139543100 Zm00008a038629 Zm00008a038629a,Zm00008a038629b simSplit
Zm00008a038629_T01.v1.1.exon.6 chr10 139539890 139539977 Zm00008a038629a 139538009 139543100 Zm00008a038629 Zm00008a038629a,Zm00008a038629b simSplit
Zm00008a038629_T01.v1.1.exon.6 chr10 139539890 139539977 Zm00008a038629 139538009 139543100 Zm00008a038629 Zm00008a038629a,Zm00008a038629b simSplit
Zm00008a038629_T01.v1.1.exon.5 chr10 139540061 139540174 Zm00008a038629a 139538009 139543100 Zm00008a038629 Zm00008a038629a,Zm00008a038629b simSplit
Zm00008a038629_T01.v1.1.exon.5 chr10 139540061 139540174 Zm00008a038629 139538009 139543100 Zm00008a038629 Zm00008a038629a,Zm00008a038629b simSplit
Zm00008a038629_T01.v1.1.exon.4 chr10 139540268 139540356 Zm00008a038629a 139538009 139543100 Zm00008a038629 Zm00008a038629a,Zm00008a038629b simSplit
Zm00008a038629_T01.v1.1.exon.4 chr10 139540268 139540356 Zm00008a038629 139538009 139543100 Zm00008a038629 Zm00008a038629a,Zm00008a038629b simSplit
Zm00008a038629_T01.v1.1.exon.3 chr10 139540473 139540582 Zm00008a038629b 139538009 139543100 Zm00008a038629 Zm00008a038629a,Zm00008a038629b simSplit
Zm00008a038629_T01.v1.1.exon.3 chr10 139540473 139540582 Zm00008a038629 139538009 139543100 Zm00008a038629 Zm00008a038629a,Zm00008a038629b simSplit
Zm00008a038629_T01.v1.1.exon.2 chr10 139542437 139542750 Zm00008a038629b 139538009 139543100 Zm00008a038629 Zm00008a038629a,Zm00008a038629b simSplit
Zm00008a038629_T01.v1.1.exon.2 chr10 139542437 139542750 Zm00008a038629 139538009 139543100 Zm00008a038629 Zm00008a038629a,Zm00008a038629b simSplit
Zm00008a038629_T01.v1.1.exon.1 chr10 139543014 139543100 Zm00008a038629b 139538009 139543100 Zm00008a038629 Zm00008a038629a,Zm00008a038629b simSplit
Zm00008a038629_T01.v1.1.exon.1 chr10 139543014 139543100 Zm00008a038629 139538009 139543100 Zm00008a038629 Zm00008a038629a,Zm00008a038629b simSplit
Zm00008a038644_T01.v1.1.exon.9 chr10 139872653 139873045 Zm00008a038644a 139872653 139878536 Zm00008a038644 Zm00008a038644a,Zm00008a038644b simSplit
Zm00008a038644_T01.v1.1.exon.9 chr10 139872653 139873045 Zm00008a038644 139872653 139878536 Zm00008a038644 Zm00008a038644a,Zm00008a038644b simSplit
Zm00008a038644_T01.v1.1.exon.8 chr10 139873181 139873276 Zm00008a038644a 139872653 139878536 Zm00008a038644 Zm00008a038644a,Zm00008a038644b simSplit
Zm00008a038644_T01.v1.1.exon.8 chr10 139873181 139873276 Zm00008a038644 139872653 139878536 Zm00008a038644 Zm00008a038644a,Zm00008a038644b simSplit
Zm00008a038644_T01.v1.1.exon.7 chr10 139873356 139873666 Zm00008a038644b 139872653 139878536 Zm00008a038644 Zm00008a038644a,Zm00008a038644b simSplit
Zm00008a038644_T01.v1.1.exon.7 chr10 139873356 139873666 Zm00008a038644 139872653 139878536 Zm00008a038644 Zm00008a038644a,Zm00008a038644b simSplit
Zm00008a038644_T01.v1.1.exon.6 chr10 139873770 139874208 Zm00008a038644b 139872653 139878536 Zm00008a038644 Zm00008a038644a,Zm00008a038644b simSplit
Zm00008a038644_T01.v1.1.exon.6 chr10 139873770 139874208 Zm00008a038644 139872653 139878536 Zm00008a038644 Zm00008a038644a,Zm00008a038644b simSplit
Zm00008a038644_T01.v1.1.exon.5 chr10 139874301 139874402 Zm00008a038644b 139872653 139878536 Zm00008a038644 Zm00008a038644a,Zm00008a038644b simSplit
Zm00008a038644_T01.v1.1.exon.5 chr10 139874301 139874402 Zm00008a038644 139872653 139878536 Zm00008a038644 Zm00008a038644a,Zm00008a038644b simSplit
Zm00008a038644_T01.v1.1.exon.4 chr10 139874503 139875195 Zm00008a038644b 139872653 139878536 Zm00008a038644 Zm00008a038644a,Zm00008a038644b simSplit
Zm00008a038644_T01.v1.1.exon.4 chr10 139874503 139875195 Zm00008a038644 139872653 139878536 Zm00008a038644 Zm00008a038644a,Zm00008a038644b simSplit
Zm00008a038644_T01.v1.1.exon.3 chr10 139875978 139876095 Zm00008a038644b 139872653 139878536 Zm00008a038644 Zm00008a038644a,Zm00008a038644b simSplit
Zm00008a038644_T01.v1.1.exon.3 chr10 139875978 139876095 Zm00008a038644 139872653 139878536 Zm00008a038644 Zm00008a038644a,Zm00008a038644b simSplit
Zm00008a038644_T01.v1.1.exon.2 chr10 139876735 139877012 Zm00008a038644b 139872653 139878536 Zm00008a038644 Zm00008a038644a,Zm00008a038644b simSplit
Zm00008a038644_T01.v1.1.exon.2 chr10 139876735 139877012 Zm00008a038644 139872653 139878536 Zm00008a038644 Zm00008a038644a,Zm00008a038644b simSplit
Zm00008a038644_T01.v1.1.exon.1 chr10 139877921 139878536 Zm00008a038644b 139872653 139878536 Zm00008a038644 Zm00008a038644a,Zm00008a038644b simSplit
Zm00008a038644_T01.v1.1.exon.1 chr10 139877921 139878536 Zm00008a038644 139872653 139878536 Zm00008a038644 Zm00008a038644a,Zm00008a038644b simSplit
Zm00008a038652_T01.v1.1.exon.6 chr10 140146266 140146889 Zm00008a038652a 140146266 140156232 Zm00008a038652 Zm00008a038652a,Zm00008a038652b simSplit
Zm00008a038652_T01.v1.1.exon.6 chr10 140146266 140146889 Zm00008a038652 140146266 140156232 Zm00008a038652 Zm00008a038652a,Zm00008a038652b simSplit
Zm00008a038652_T01.v1.1.exon.5 chr10 140146996 140147150 Zm00008a038652a 140146266 140156232 Zm00008a038652 Zm00008a038652a,Zm00008a038652b simSplit
Zm00008a038652_T01.v1.1.exon.5 chr10 140146996 140147150 Zm00008a038652 140146266 140156232 Zm00008a038652 Zm00008a038652a,Zm00008a038652b simSplit
Zm00008a038652_T01.v1.1.exon.4 chr10 140153326 140153602 Zm00008a038652a 140146266 140156232 Zm00008a038652 Zm00008a038652a,Zm00008a038652b simSplit
Zm00008a038652_T01.v1.1.exon.4 chr10 140153326 140153602 Zm00008a038652 140146266 140156232 Zm00008a038652 Zm00008a038652a,Zm00008a038652b simSplit
Zm00008a038652_T01.v1.1.exon.3 chr10 140153681 140153923 Zm00008a038652a 140146266 140156232 Zm00008a038652 Zm00008a038652a,Zm00008a038652b simSplit
Zm00008a038652_T01.v1.1.exon.3 chr10 140153681 140153923 Zm00008a038652 140146266 140156232 Zm00008a038652 Zm00008a038652a,Zm00008a038652b simSplit
Zm00008a038652_T01.v1.1.exon.2 chr10 140154414 140154487 Zm00008a038652b 140146266 140156232 Zm00008a038652 Zm00008a038652a,Zm00008a038652b simSplit
Zm00008a038652_T01.v1.1.exon.2 chr10 140154414 140154487 Zm00008a038652 140146266 140156232 Zm00008a038652 Zm00008a038652a,Zm00008a038652b simSplit
Zm00008a038652_T01.v1.1.exon.1 chr10 140156175 140156232 Zm00008a038652b 140146266 140156232 Zm00008a038652 Zm00008a038652a,Zm00008a038652b simSplit
Zm00008a038652_T01.v1.1.exon.1 chr10 140156175 140156232 Zm00008a038652 140146266 140156232 Zm00008a038652 Zm00008a038652a,Zm00008a038652b simSplit
Zm00008a038682_T01.v1.1.exon.1 chr10 140693392 140693650 Zm00008a038682a 140693392 140698973 Zm00008a038682 Zm00008a038682a,Zm00008a038682b simSplit
Zm00008a038682_T01.v1.1.exon.1 chr10 140693392 140693650 Zm00008a038682 140693392 140698973 Zm00008a038682 Zm00008a038682a,Zm00008a038682b simSplit
Zm00008a038682_T01.v1.1.exon.2 chr10 140694348 140694446 Zm00008a038682a 140693392 140698973 Zm00008a038682 Zm00008a038682a,Zm00008a038682b simSplit
Zm00008a038682_T01.v1.1.exon.2 chr10 140694348 140694446 Zm00008a038682 140693392 140698973 Zm00008a038682 Zm00008a038682a,Zm00008a038682b simSplit
Zm00008a038682_T01.v1.1.exon.3 chr10 140696788 140697004 Zm00008a038682a 140693392 140698973 Zm00008a038682 Zm00008a038682a,Zm00008a038682b simSplit
Zm00008a038682_T01.v1.1.exon.3 chr10 140696788 140697004 Zm00008a038682 140693392 140698973 Zm00008a038682 Zm00008a038682a,Zm00008a038682b simSplit
Zm00008a038682_T01.v1.1.exon.4 chr10 140697124 140697195 Zm00008a038682a 140693392 140698973 Zm00008a038682 Zm00008a038682a,Zm00008a038682b simSplit
Zm00008a038682_T01.v1.1.exon.4 chr10 140697124 140697195 Zm00008a038682 140693392 140698973 Zm00008a038682 Zm00008a038682a,Zm00008a038682b simSplit
Zm00008a038682_T01.v1.1.exon.5 chr10 140697329 140697388 Zm00008a038682a 140693392 140698973 Zm00008a038682 Zm00008a038682a,Zm00008a038682b simSplit
Zm00008a038682_T01.v1.1.exon.5 chr10 140697329 140697388 Zm00008a038682 140693392 140698973 Zm00008a038682 Zm00008a038682a,Zm00008a038682b simSplit
Zm00008a038682_T01.v1.1.exon.6 chr10 140697478 140697558 Zm00008a038682a 140693392 140698973 Zm00008a038682 Zm00008a038682a,Zm00008a038682b simSplit
Zm00008a038682_T01.v1.1.exon.6 chr10 140697478 140697558 Zm00008a038682 140693392 140698973 Zm00008a038682 Zm00008a038682a,Zm00008a038682b simSplit
Zm00008a038682_T01.v1.1.exon.7 chr10 140697682 140697748 Zm00008a038682a 140693392 140698973 Zm00008a038682 Zm00008a038682a,Zm00008a038682b simSplit
Zm00008a038682_T01.v1.1.exon.7 chr10 140697682 140697748 Zm00008a038682 140693392 140698973 Zm00008a038682 Zm00008a038682a,Zm00008a038682b simSplit
Zm00008a038682_T01.v1.1.exon.8 chr10 140697846 140698249 Zm00008a038682a 140693392 140698973 Zm00008a038682 Zm00008a038682a,Zm00008a038682b simSplit
Zm00008a038682_T01.v1.1.exon.8 chr10 140697846 140698249 Zm00008a038682 140693392 140698973 Zm00008a038682 Zm00008a038682a,Zm00008a038682b simSplit
Zm00008a038682_T01.v1.1.exon.9 chr10 140698398 140698634 Zm00008a038682a 140693392 140698973 Zm00008a038682 Zm00008a038682a,Zm00008a038682b simSplit
Zm00008a038682_T01.v1.1.exon.9 chr10 140698398 140698634 Zm00008a038682 140693392 140698973 Zm00008a038682 Zm00008a038682a,Zm00008a038682b simSplit
Zm00008a038682_T01.v1.1.exon.10 chr10 140698815 140698973 Zm00008a038682b 140693392 140698973 Zm00008a038682 Zm00008a038682a,Zm00008a038682b simSplit
Zm00008a038682_T01.v1.1.exon.10 chr10 140698815 140698973 Zm00008a038682 140693392 140698973 Zm00008a038682 Zm00008a038682a,Zm00008a038682b simSplit
Zm00008a038684_T01.v1.1.exon.1 chr10 140707976 140708181 Zm00008a038684a 140707976 140724202 Zm00008a038684 Zm00008a038684a,Zm00008a038684b simSplit
Zm00008a038684_T01.v1.1.exon.1 chr10 140707976 140708181 Zm00008a038684 140707976 140724202 Zm00008a038684 Zm00008a038684a,Zm00008a038684b simSplit
Zm00008a038684_T01.v1.1.exon.2 chr10 140710983 140711694 Zm00008a038684a 140707976 140724202 Zm00008a038684 Zm00008a038684a,Zm00008a038684b simSplit
Zm00008a038684_T01.v1.1.exon.2 chr10 140710983 140711694 Zm00008a038684 140707976 140724202 Zm00008a038684 Zm00008a038684a,Zm00008a038684b simSplit
Zm00008a038684_T01.v1.1.exon.3 chr10 140712341 140712538 Zm00008a038684a 140707976 140724202 Zm00008a038684 Zm00008a038684a,Zm00008a038684b simSplit
Zm00008a038684_T01.v1.1.exon.3 chr10 140712341 140712538 Zm00008a038684 140707976 140724202 Zm00008a038684 Zm00008a038684a,Zm00008a038684b simSplit
Zm00008a038684_T01.v1.1.exon.4 chr10 140712860 140713533 Zm00008a038684a 140707976 140724202 Zm00008a038684 Zm00008a038684a,Zm00008a038684b simSplit
Zm00008a038684_T01.v1.1.exon.4 chr10 140712860 140713533 Zm00008a038684 140707976 140724202 Zm00008a038684 Zm00008a038684a,Zm00008a038684b simSplit
Zm00008a038684_T01.v1.1.exon.5 chr10 140713737 140714163 Zm00008a038684a 140707976 140724202 Zm00008a038684 Zm00008a038684a,Zm00008a038684b simSplit
Zm00008a038684_T01.v1.1.exon.5 chr10 140713737 140714163 Zm00008a038684 140707976 140724202 Zm00008a038684 Zm00008a038684a,Zm00008a038684b simSplit
Zm00008a038684_T01.v1.1.exon.6 chr10 140714314 140714409 Zm00008a038684a 140707976 140724202 Zm00008a038684 Zm00008a038684a,Zm00008a038684b simSplit
Zm00008a038684_T01.v1.1.exon.6 chr10 140714314 140714409 Zm00008a038684 140707976 140724202 Zm00008a038684 Zm00008a038684a,Zm00008a038684b simSplit
Zm00008a038684_T01.v1.1.exon.7 chr10 140721904 140721996 Zm00008a038684a 140707976 140724202 Zm00008a038684 Zm00008a038684a,Zm00008a038684b simSplit
Zm00008a038684_T01.v1.1.exon.7 chr10 140721904 140721996 Zm00008a038684 140707976 140724202 Zm00008a038684 Zm00008a038684a,Zm00008a038684b simSplit
Zm00008a038684_T01.v1.1.exon.8 chr10 140722084 140722278 Zm00008a038684a 140707976 140724202 Zm00008a038684 Zm00008a038684a,Zm00008a038684b simSplit
Zm00008a038684_T01.v1.1.exon.8 chr10 140722084 140722278 Zm00008a038684 140707976 140724202 Zm00008a038684 Zm00008a038684a,Zm00008a038684b simSplit
Zm00008a038684_T01.v1.1.exon.9 chr10 140722550 140722642 Zm00008a038684b 140707976 140724202 Zm00008a038684 Zm00008a038684a,Zm00008a038684b simSplit
Zm00008a038684_T01.v1.1.exon.9 chr10 140722550 140722642 Zm00008a038684 140707976 140724202 Zm00008a038684 Zm00008a038684a,Zm00008a038684b simSplit
Zm00008a038684_T01.v1.1.exon.10 chr10 140722850 140723062 Zm00008a038684b 140707976 140724202 Zm00008a038684 Zm00008a038684a,Zm00008a038684b simSplit
Zm00008a038684_T01.v1.1.exon.10 chr10 140722850 140723062 Zm00008a038684 140707976 140724202 Zm00008a038684 Zm00008a038684a,Zm00008a038684b simSplit
Zm00008a038684_T01.v1.1.exon.11 chr10 140723135 140723224 Zm00008a038684b 140707976 140724202 Zm00008a038684 Zm00008a038684a,Zm00008a038684b simSplit
Zm00008a038684_T01.v1.1.exon.11 chr10 140723135 140723224 Zm00008a038684 140707976 140724202 Zm00008a038684 Zm00008a038684a,Zm00008a038684b simSplit
Zm00008a038684_T01.v1.1.exon.12 chr10 140723506 140724202 Zm00008a038684b 140707976 140724202 Zm00008a038684 Zm00008a038684a,Zm00008a038684b simSplit
Zm00008a038684_T01.v1.1.exon.12 chr10 140723506 140724202 Zm00008a038684 140707976 140724202 Zm00008a038684 Zm00008a038684a,Zm00008a038684b simSplit
Zm00008a038696_T01.v1.1.exon.6 chr10 141003498 141004180 Zm00008a038696a 141003498 141010630 Zm00008a038696 Zm00008a038696a,Zm00008a038696b simSplit
Zm00008a038696_T01.v1.1.exon.6 chr10 141003498 141004180 Zm00008a038696 141003498 141010630 Zm00008a038696 Zm00008a038696a,Zm00008a038696b simSplit
Zm00008a038696_T01.v1.1.exon.5 chr10 141005487 141005600 Zm00008a038696a 141003498 141010630 Zm00008a038696 Zm00008a038696a,Zm00008a038696b simSplit
Zm00008a038696_T01.v1.1.exon.5 chr10 141005487 141005600 Zm00008a038696 141003498 141010630 Zm00008a038696 Zm00008a038696a,Zm00008a038696b simSplit
Zm00008a038696_T01.v1.1.exon.4 chr10 141006144 141006219 Zm00008a038696a 141003498 141010630 Zm00008a038696 Zm00008a038696a,Zm00008a038696b simSplit
Zm00008a038696_T01.v1.1.exon.4 chr10 141006144 141006219 Zm00008a038696 141003498 141010630 Zm00008a038696 Zm00008a038696a,Zm00008a038696b simSplit
Zm00008a038696_T01.v1.1.exon.3 chr10 141006580 141006682 Zm00008a038696b 141003498 141010630 Zm00008a038696 Zm00008a038696a,Zm00008a038696b simSplit
Zm00008a038696_T01.v1.1.exon.3 chr10 141006580 141006682 Zm00008a038696 141003498 141010630 Zm00008a038696 Zm00008a038696a,Zm00008a038696b simSplit
Zm00008a038696_T01.v1.1.exon.2 chr10 141006699 141006760 Zm00008a038696b 141003498 141010630 Zm00008a038696 Zm00008a038696a,Zm00008a038696b simSplit
Zm00008a038696_T01.v1.1.exon.2 chr10 141006699 141006760 Zm00008a038696 141003498 141010630 Zm00008a038696 Zm00008a038696a,Zm00008a038696b simSplit
Zm00008a038696_T01.v1.1.exon.1 chr10 141010440 141010630 Zm00008a038696b 141003498 141010630 Zm00008a038696 Zm00008a038696a,Zm00008a038696b simSplit
Zm00008a038696_T01.v1.1.exon.1 chr10 141010440 141010630 Zm00008a038696 141003498 141010630 Zm00008a038696 Zm00008a038696a,Zm00008a038696b simSplit
Zm00008a038708_T01.v1.1.exon.11 chr10 141410252 141410601 Zm00008a038708a 141410252 141414558 Zm00008a038708 Zm00008a038708a,Zm00008a038708b simSplit
Zm00008a038708_T01.v1.1.exon.11 chr10 141410252 141410601 Zm00008a038708 141410252 141414558 Zm00008a038708 Zm00008a038708a,Zm00008a038708b simSplit
Zm00008a038708_T01.v1.1.exon.10 chr10 141410762 141410905 Zm00008a038708a 141410252 141414558 Zm00008a038708 Zm00008a038708a,Zm00008a038708b simSplit
Zm00008a038708_T01.v1.1.exon.10 chr10 141410762 141410905 Zm00008a038708 141410252 141414558 Zm00008a038708 Zm00008a038708a,Zm00008a038708b simSplit
Zm00008a038708_T01.v1.1.exon.9 chr10 141411112 141411187 Zm00008a038708a 141410252 141414558 Zm00008a038708 Zm00008a038708a,Zm00008a038708b simSplit
Zm00008a038708_T01.v1.1.exon.9 chr10 141411112 141411187 Zm00008a038708 141410252 141414558 Zm00008a038708 Zm00008a038708a,Zm00008a038708b simSplit
Zm00008a038708_T01.v1.1.exon.8 chr10 141411509 141411579 Zm00008a038708a 141410252 141414558 Zm00008a038708 Zm00008a038708a,Zm00008a038708b simSplit
Zm00008a038708_T01.v1.1.exon.8 chr10 141411509 141411579 Zm00008a038708 141410252 141414558 Zm00008a038708 Zm00008a038708a,Zm00008a038708b simSplit
Zm00008a038708_T01.v1.1.exon.7 chr10 141411781 141411852 Zm00008a038708a 141410252 141414558 Zm00008a038708 Zm00008a038708a,Zm00008a038708b simSplit
Zm00008a038708_T01.v1.1.exon.7 chr10 141411781 141411852 Zm00008a038708 141410252 141414558 Zm00008a038708 Zm00008a038708a,Zm00008a038708b simSplit
Zm00008a038708_T01.v1.1.exon.6 chr10 141412132 141412259 Zm00008a038708b 141410252 141414558 Zm00008a038708 Zm00008a038708a,Zm00008a038708b simSplit
Zm00008a038708_T01.v1.1.exon.6 chr10 141412132 141412259 Zm00008a038708 141410252 141414558 Zm00008a038708 Zm00008a038708a,Zm00008a038708b simSplit
Zm00008a038708_T01.v1.1.exon.5 chr10 141412347 141412423 Zm00008a038708b 141410252 141414558 Zm00008a038708 Zm00008a038708a,Zm00008a038708b simSplit
Zm00008a038708_T01.v1.1.exon.5 chr10 141412347 141412423 Zm00008a038708 141410252 141414558 Zm00008a038708 Zm00008a038708a,Zm00008a038708b simSplit
Zm00008a038708_T01.v1.1.exon.4 chr10 141412492 141412585 Zm00008a038708b 141410252 141414558 Zm00008a038708 Zm00008a038708a,Zm00008a038708b simSplit
Zm00008a038708_T01.v1.1.exon.4 chr10 141412492 141412585 Zm00008a038708 141410252 141414558 Zm00008a038708 Zm00008a038708a,Zm00008a038708b simSplit
Zm00008a038708_T01.v1.1.exon.3 chr10 141413050 141413135 Zm00008a038708b 141410252 141414558 Zm00008a038708 Zm00008a038708a,Zm00008a038708b simSplit
Zm00008a038708_T01.v1.1.exon.3 chr10 141413050 141413135 Zm00008a038708 141410252 141414558 Zm00008a038708 Zm00008a038708a,Zm00008a038708b simSplit
Zm00008a038708_T01.v1.1.exon.2 chr10 141414176 141414251 Zm00008a038708b 141410252 141414558 Zm00008a038708 Zm00008a038708a,Zm00008a038708b simSplit
Zm00008a038708_T01.v1.1.exon.2 chr10 141414176 141414251 Zm00008a038708 141410252 141414558 Zm00008a038708 Zm00008a038708a,Zm00008a038708b simSplit
Zm00008a038708_T01.v1.1.exon.1 chr10 141414372 141414558 Zm00008a038708b 141410252 141414558 Zm00008a038708 Zm00008a038708a,Zm00008a038708b simSplit
Zm00008a038708_T01.v1.1.exon.1 chr10 141414372 141414558 Zm00008a038708 141410252 141414558 Zm00008a038708 Zm00008a038708a,Zm00008a038708b simSplit
Zm00008a038768_T01.v1.1.exon.13 chr10 142511173 142511627 Zm00008a038768a 142511173 142515304 Zm00008a038768 Zm00008a038768a,Zm00008a038768b simSplit
Zm00008a038768_T01.v1.1.exon.13 chr10 142511173 142511627 Zm00008a038768 142511173 142515304 Zm00008a038768 Zm00008a038768a,Zm00008a038768b simSplit
Zm00008a038768_T01.v1.1.exon.12 chr10 142511990 142512050 Zm00008a038768a 142511173 142515304 Zm00008a038768 Zm00008a038768a,Zm00008a038768b simSplit
Zm00008a038768_T01.v1.1.exon.12 chr10 142511990 142512050 Zm00008a038768 142511173 142515304 Zm00008a038768 Zm00008a038768a,Zm00008a038768b simSplit
Zm00008a038768_T01.v1.1.exon.11 chr10 142512146 142512305 Zm00008a038768a 142511173 142515304 Zm00008a038768 Zm00008a038768a,Zm00008a038768b simSplit
Zm00008a038768_T01.v1.1.exon.11 chr10 142512146 142512305 Zm00008a038768 142511173 142515304 Zm00008a038768 Zm00008a038768a,Zm00008a038768b simSplit
Zm00008a038768_T01.v1.1.exon.10 chr10 142512643 142512680 Zm00008a038768a 142511173 142515304 Zm00008a038768 Zm00008a038768a,Zm00008a038768b simSplit
Zm00008a038768_T01.v1.1.exon.10 chr10 142512643 142512680 Zm00008a038768 142511173 142515304 Zm00008a038768 Zm00008a038768a,Zm00008a038768b simSplit
Zm00008a038768_T01.v1.1.exon.9 chr10 142512759 142512812 Zm00008a038768a 142511173 142515304 Zm00008a038768 Zm00008a038768a,Zm00008a038768b simSplit
Zm00008a038768_T01.v1.1.exon.9 chr10 142512759 142512812 Zm00008a038768 142511173 142515304 Zm00008a038768 Zm00008a038768a,Zm00008a038768b simSplit
Zm00008a038768_T01.v1.1.exon.8 chr10 142513131 142513223 Zm00008a038768a 142511173 142515304 Zm00008a038768 Zm00008a038768a,Zm00008a038768b simSplit
Zm00008a038768_T01.v1.1.exon.8 chr10 142513131 142513223 Zm00008a038768 142511173 142515304 Zm00008a038768 Zm00008a038768a,Zm00008a038768b simSplit
Zm00008a038768_T01.v1.1.exon.7 chr10 142513423 142513551 Zm00008a038768a 142511173 142515304 Zm00008a038768 Zm00008a038768a,Zm00008a038768b simSplit
Zm00008a038768_T01.v1.1.exon.7 chr10 142513423 142513551 Zm00008a038768 142511173 142515304 Zm00008a038768 Zm00008a038768a,Zm00008a038768b simSplit
Zm00008a038768_T01.v1.1.exon.6 chr10 142513688 142513775 Zm00008a038768a 142511173 142515304 Zm00008a038768 Zm00008a038768a,Zm00008a038768b simSplit
Zm00008a038768_T01.v1.1.exon.6 chr10 142513688 142513775 Zm00008a038768 142511173 142515304 Zm00008a038768 Zm00008a038768a,Zm00008a038768b simSplit
Zm00008a038768_T01.v1.1.exon.5 chr10 142513898 142514004 Zm00008a038768b 142511173 142515304 Zm00008a038768 Zm00008a038768a,Zm00008a038768b simSplit
Zm00008a038768_T01.v1.1.exon.5 chr10 142513898 142514004 Zm00008a038768 142511173 142515304 Zm00008a038768 Zm00008a038768a,Zm00008a038768b simSplit
Zm00008a038768_T01.v1.1.exon.4 chr10 142514264 142514312 Zm00008a038768b 142511173 142515304 Zm00008a038768 Zm00008a038768a,Zm00008a038768b simSplit
Zm00008a038768_T01.v1.1.exon.4 chr10 142514264 142514312 Zm00008a038768 142511173 142515304 Zm00008a038768 Zm00008a038768a,Zm00008a038768b simSplit
Zm00008a038768_T01.v1.1.exon.3 chr10 142514413 142514516 Zm00008a038768b 142511173 142515304 Zm00008a038768 Zm00008a038768a,Zm00008a038768b simSplit
Zm00008a038768_T01.v1.1.exon.3 chr10 142514413 142514516 Zm00008a038768 142511173 142515304 Zm00008a038768 Zm00008a038768a,Zm00008a038768b simSplit
Zm00008a038768_T01.v1.1.exon.2 chr10 142514691 142514730 Zm00008a038768b 142511173 142515304 Zm00008a038768 Zm00008a038768a,Zm00008a038768b simSplit
Zm00008a038768_T01.v1.1.exon.2 chr10 142514691 142514730 Zm00008a038768 142511173 142515304 Zm00008a038768 Zm00008a038768a,Zm00008a038768b simSplit
Zm00008a038768_T01.v1.1.exon.1 chr10 142515078 142515304 Zm00008a038768b 142511173 142515304 Zm00008a038768 Zm00008a038768a,Zm00008a038768b simSplit
Zm00008a038768_T01.v1.1.exon.1 chr10 142515078 142515304 Zm00008a038768 142511173 142515304 Zm00008a038768 Zm00008a038768a,Zm00008a038768b simSplit
Zm00008a038769_T01.v1.1.exon.4 chr10 142516732 142517667 Zm00008a038769a 142516732 142520492 Zm00008a038769 Zm00008a038769a,Zm00008a038769b simSplit
Zm00008a038769_T01.v1.1.exon.4 chr10 142516732 142517667 Zm00008a038769 142516732 142520492 Zm00008a038769 Zm00008a038769a,Zm00008a038769b simSplit
Zm00008a038769_T01.v1.1.exon.3 chr10 142517748 142518956 Zm00008a038769a 142516732 142520492 Zm00008a038769 Zm00008a038769a,Zm00008a038769b simSplit
Zm00008a038769_T01.v1.1.exon.3 chr10 142517748 142518956 Zm00008a038769 142516732 142520492 Zm00008a038769 Zm00008a038769a,Zm00008a038769b simSplit
Zm00008a038769_T01.v1.1.exon.2 chr10 142519864 142520097 Zm00008a038769b 142516732 142520492 Zm00008a038769 Zm00008a038769a,Zm00008a038769b simSplit
Zm00008a038769_T01.v1.1.exon.2 chr10 142519864 142520097 Zm00008a038769 142516732 142520492 Zm00008a038769 Zm00008a038769a,Zm00008a038769b simSplit
Zm00008a038769_T01.v1.1.exon.1 chr10 142520221 142520492 Zm00008a038769b 142516732 142520492 Zm00008a038769 Zm00008a038769a,Zm00008a038769b simSplit
Zm00008a038769_T01.v1.1.exon.1 chr10 142520221 142520492 Zm00008a038769 142516732 142520492 Zm00008a038769 Zm00008a038769a,Zm00008a038769b simSplit
Zm00008a038777_T01.v1.1.exon.8 chr10 142638960 142639629 Zm00008a038777a 142638960 142642842 Zm00008a038777 Zm00008a038777a,Zm00008a038777b simSplit
Zm00008a038777_T01.v1.1.exon.8 chr10 142638960 142639629 Zm00008a038777 142638960 142642842 Zm00008a038777 Zm00008a038777a,Zm00008a038777b simSplit
Zm00008a038777_T01.v1.1.exon.7 chr10 142639783 142640427 Zm00008a038777a 142638960 142642842 Zm00008a038777 Zm00008a038777a,Zm00008a038777b simSplit
Zm00008a038777_T01.v1.1.exon.7 chr10 142639783 142640427 Zm00008a038777 142638960 142642842 Zm00008a038777 Zm00008a038777a,Zm00008a038777b simSplit
Zm00008a038777_T01.v1.1.exon.6 chr10 142640628 142640738 Zm00008a038777a 142638960 142642842 Zm00008a038777 Zm00008a038777a,Zm00008a038777b simSplit
Zm00008a038777_T01.v1.1.exon.6 chr10 142640628 142640738 Zm00008a038777 142638960 142642842 Zm00008a038777 Zm00008a038777a,Zm00008a038777b simSplit
Zm00008a038777_T01.v1.1.exon.5 chr10 142640836 142640876 Zm00008a038777a 142638960 142642842 Zm00008a038777 Zm00008a038777a,Zm00008a038777b simSplit
Zm00008a038777_T01.v1.1.exon.5 chr10 142640836 142640876 Zm00008a038777 142638960 142642842 Zm00008a038777 Zm00008a038777a,Zm00008a038777b simSplit
Zm00008a038777_T01.v1.1.exon.4 chr10 142641328 142641533 Zm00008a038777b 142638960 142642842 Zm00008a038777 Zm00008a038777a,Zm00008a038777b simSplit
Zm00008a038777_T01.v1.1.exon.4 chr10 142641328 142641533 Zm00008a038777 142638960 142642842 Zm00008a038777 Zm00008a038777a,Zm00008a038777b simSplit
Zm00008a038777_T01.v1.1.exon.3 chr10 142641726 142641979 Zm00008a038777b 142638960 142642842 Zm00008a038777 Zm00008a038777a,Zm00008a038777b simSplit
Zm00008a038777_T01.v1.1.exon.3 chr10 142641726 142641979 Zm00008a038777 142638960 142642842 Zm00008a038777 Zm00008a038777a,Zm00008a038777b simSplit
Zm00008a038777_T01.v1.1.exon.2 chr10 142642426 142642546 Zm00008a038777b 142638960 142642842 Zm00008a038777 Zm00008a038777a,Zm00008a038777b simSplit
Zm00008a038777_T01.v1.1.exon.2 chr10 142642426 142642546 Zm00008a038777 142638960 142642842 Zm00008a038777 Zm00008a038777a,Zm00008a038777b simSplit
Zm00008a038777_T01.v1.1.exon.1 chr10 142642759 142642842 Zm00008a038777b 142638960 142642842 Zm00008a038777 Zm00008a038777a,Zm00008a038777b simSplit
Zm00008a038777_T01.v1.1.exon.1 chr10 142642759 142642842 Zm00008a038777 142638960 142642842 Zm00008a038777 Zm00008a038777a,Zm00008a038777b simSplit
Zm00008a038778_T01.v1.1.exon.1 chr10 142709454 142709709 Zm00008a038778a 142709454 142713818 Zm00008a038778 Zm00008a038778a,Zm00008a038778b simSplit
Zm00008a038778_T01.v1.1.exon.1 chr10 142709454 142709709 Zm00008a038778 142709454 142713818 Zm00008a038778 Zm00008a038778a,Zm00008a038778b simSplit
Zm00008a038778_T01.v1.1.exon.2 chr10 142709827 142709953 Zm00008a038778a 142709454 142713818 Zm00008a038778 Zm00008a038778a,Zm00008a038778b simSplit
Zm00008a038778_T01.v1.1.exon.2 chr10 142709827 142709953 Zm00008a038778 142709454 142713818 Zm00008a038778 Zm00008a038778a,Zm00008a038778b simSplit
Zm00008a038778_T01.v1.1.exon.3 chr10 142710039 142710169 Zm00008a038778a 142709454 142713818 Zm00008a038778 Zm00008a038778a,Zm00008a038778b simSplit
Zm00008a038778_T01.v1.1.exon.3 chr10 142710039 142710169 Zm00008a038778 142709454 142713818 Zm00008a038778 Zm00008a038778a,Zm00008a038778b simSplit
Zm00008a038778_T01.v1.1.exon.4 chr10 142710424 142710525 Zm00008a038778a 142709454 142713818 Zm00008a038778 Zm00008a038778a,Zm00008a038778b simSplit
Zm00008a038778_T01.v1.1.exon.4 chr10 142710424 142710525 Zm00008a038778 142709454 142713818 Zm00008a038778 Zm00008a038778a,Zm00008a038778b simSplit
Zm00008a038778_T01.v1.1.exon.5 chr10 142710608 142710691 Zm00008a038778a 142709454 142713818 Zm00008a038778 Zm00008a038778a,Zm00008a038778b simSplit
Zm00008a038778_T01.v1.1.exon.5 chr10 142710608 142710691 Zm00008a038778 142709454 142713818 Zm00008a038778 Zm00008a038778a,Zm00008a038778b simSplit
Zm00008a038778_T01.v1.1.exon.6 chr10 142710792 142711019 Zm00008a038778a 142709454 142713818 Zm00008a038778 Zm00008a038778a,Zm00008a038778b simSplit
Zm00008a038778_T01.v1.1.exon.6 chr10 142710792 142711019 Zm00008a038778 142709454 142713818 Zm00008a038778 Zm00008a038778a,Zm00008a038778b simSplit
Zm00008a038778_T01.v1.1.exon.7 chr10 142711270 142711457 Zm00008a038778a 142709454 142713818 Zm00008a038778 Zm00008a038778a,Zm00008a038778b simSplit
Zm00008a038778_T01.v1.1.exon.7 chr10 142711270 142711457 Zm00008a038778 142709454 142713818 Zm00008a038778 Zm00008a038778a,Zm00008a038778b simSplit
Zm00008a038778_T01.v1.1.exon.8 chr10 142711541 142711645 Zm00008a038778a 142709454 142713818 Zm00008a038778 Zm00008a038778a,Zm00008a038778b simSplit
Zm00008a038778_T01.v1.1.exon.8 chr10 142711541 142711645 Zm00008a038778 142709454 142713818 Zm00008a038778 Zm00008a038778a,Zm00008a038778b simSplit
Zm00008a038778_T01.v1.1.exon.9 chr10 142711744 142712061 Zm00008a038778a 142709454 142713818 Zm00008a038778 Zm00008a038778a,Zm00008a038778b simSplit
Zm00008a038778_T01.v1.1.exon.9 chr10 142711744 142712061 Zm00008a038778 142709454 142713818 Zm00008a038778 Zm00008a038778a,Zm00008a038778b simSplit
Zm00008a038778_T01.v1.1.exon.10 chr10 142712500 142712657 Zm00008a038778a 142709454 142713818 Zm00008a038778 Zm00008a038778a,Zm00008a038778b simSplit
Zm00008a038778_T01.v1.1.exon.10 chr10 142712500 142712657 Zm00008a038778 142709454 142713818 Zm00008a038778 Zm00008a038778a,Zm00008a038778b simSplit
Zm00008a038778_T01.v1.1.exon.11 chr10 142712752 142712858 Zm00008a038778a 142709454 142713818 Zm00008a038778 Zm00008a038778a,Zm00008a038778b simSplit
Zm00008a038778_T01.v1.1.exon.11 chr10 142712752 142712858 Zm00008a038778 142709454 142713818 Zm00008a038778 Zm00008a038778a,Zm00008a038778b simSplit
Zm00008a038778_T01.v1.1.exon.12 chr10 142712927 142712962 Zm00008a038778b 142709454 142713818 Zm00008a038778 Zm00008a038778a,Zm00008a038778b simSplit
Zm00008a038778_T01.v1.1.exon.12 chr10 142712927 142712962 Zm00008a038778 142709454 142713818 Zm00008a038778 Zm00008a038778a,Zm00008a038778b simSplit
Zm00008a038778_T01.v1.1.exon.13 chr10 142713116 142713172 Zm00008a038778b 142709454 142713818 Zm00008a038778 Zm00008a038778a,Zm00008a038778b simSplit
Zm00008a038778_T01.v1.1.exon.13 chr10 142713116 142713172 Zm00008a038778 142709454 142713818 Zm00008a038778 Zm00008a038778a,Zm00008a038778b simSplit
Zm00008a038778_T01.v1.1.exon.14 chr10 142713265 142713818 Zm00008a038778b 142709454 142713818 Zm00008a038778 Zm00008a038778a,Zm00008a038778b simSplit
Zm00008a038778_T01.v1.1.exon.14 chr10 142713265 142713818 Zm00008a038778 142709454 142713818 Zm00008a038778 Zm00008a038778a,Zm00008a038778b simSplit
Zm00008a038790_T01.v1.1.exon.4 chr10 142893101 142893226 Zm00008a038790a 142893101 142893926 Zm00008a038790 Zm00008a038790a,Zm00008a038790b simSplit
Zm00008a038790_T01.v1.1.exon.4 chr10 142893101 142893226 Zm00008a038790 142893101 142893926 Zm00008a038790 Zm00008a038790a,Zm00008a038790b simSplit
Zm00008a038790_T01.v1.1.exon.3 chr10 142893344 142893478 Zm00008a038790b 142893101 142893926 Zm00008a038790 Zm00008a038790a,Zm00008a038790b simSplit
Zm00008a038790_T01.v1.1.exon.3 chr10 142893344 142893478 Zm00008a038790 142893101 142893926 Zm00008a038790 Zm00008a038790a,Zm00008a038790b simSplit
Zm00008a038790_T01.v1.1.exon.2 chr10 142893553 142893598 Zm00008a038790b 142893101 142893926 Zm00008a038790 Zm00008a038790a,Zm00008a038790b simSplit
Zm00008a038790_T01.v1.1.exon.2 chr10 142893553 142893598 Zm00008a038790 142893101 142893926 Zm00008a038790 Zm00008a038790a,Zm00008a038790b simSplit
Zm00008a038790_T01.v1.1.exon.1 chr10 142893877 142893926 Zm00008a038790b 142893101 142893926 Zm00008a038790 Zm00008a038790a,Zm00008a038790b simSplit
Zm00008a038790_T01.v1.1.exon.1 chr10 142893877 142893926 Zm00008a038790 142893101 142893926 Zm00008a038790 Zm00008a038790a,Zm00008a038790b simSplit
Zm00008a038793_T01.v1.1.exon.1 chr10 142925239 142925274 Zm00008a038793a 142925239 142933189 Zm00008a038793 Zm00008a038793a,Zm00008a038793b simSplit
Zm00008a038793_T01.v1.1.exon.1 chr10 142925239 142925274 Zm00008a038793 142925239 142933189 Zm00008a038793 Zm00008a038793a,Zm00008a038793b simSplit
Zm00008a038793_T01.v1.1.exon.2 chr10 142929536 142929767 Zm00008a038793b 142925239 142933189 Zm00008a038793 Zm00008a038793a,Zm00008a038793b simSplit
Zm00008a038793_T01.v1.1.exon.2 chr10 142929536 142929767 Zm00008a038793 142925239 142933189 Zm00008a038793 Zm00008a038793a,Zm00008a038793b simSplit
Zm00008a038793_T01.v1.1.exon.3 chr10 142931559 142931619 Zm00008a038793b 142925239 142933189 Zm00008a038793 Zm00008a038793a,Zm00008a038793b simSplit
Zm00008a038793_T01.v1.1.exon.3 chr10 142931559 142931619 Zm00008a038793 142925239 142933189 Zm00008a038793 Zm00008a038793a,Zm00008a038793b simSplit
Zm00008a038793_T01.v1.1.exon.4 chr10 142932131 142933189 Zm00008a038793b 142925239 142933189 Zm00008a038793 Zm00008a038793a,Zm00008a038793b simSplit
Zm00008a038793_T01.v1.1.exon.4 chr10 142932131 142933189 Zm00008a038793 142925239 142933189 Zm00008a038793 Zm00008a038793a,Zm00008a038793b simSplit
Zm00008a038796_T01.v1.1.exon.5 chr10 142959155 142959613 Zm00008a038796a 142959155 142962172 Zm00008a038796 Zm00008a038796a,Zm00008a038796b simSplit
Zm00008a038796_T01.v1.1.exon.5 chr10 142959155 142959613 Zm00008a038796 142959155 142962172 Zm00008a038796 Zm00008a038796a,Zm00008a038796b simSplit
Zm00008a038796_T01.v1.1.exon.4 chr10 142960153 142960335 Zm00008a038796a 142959155 142962172 Zm00008a038796 Zm00008a038796a,Zm00008a038796b simSplit
Zm00008a038796_T01.v1.1.exon.4 chr10 142960153 142960335 Zm00008a038796 142959155 142962172 Zm00008a038796 Zm00008a038796a,Zm00008a038796b simSplit
Zm00008a038796_T01.v1.1.exon.3 chr10 142960813 142960912 Zm00008a038796b 142959155 142962172 Zm00008a038796 Zm00008a038796a,Zm00008a038796b simSplit
Zm00008a038796_T01.v1.1.exon.3 chr10 142960813 142960912 Zm00008a038796 142959155 142962172 Zm00008a038796 Zm00008a038796a,Zm00008a038796b simSplit
Zm00008a038796_T01.v1.1.exon.2 chr10 142961762 142961859 Zm00008a038796b 142959155 142962172 Zm00008a038796 Zm00008a038796a,Zm00008a038796b simSplit
Zm00008a038796_T01.v1.1.exon.2 chr10 142961762 142961859 Zm00008a038796 142959155 142962172 Zm00008a038796 Zm00008a038796a,Zm00008a038796b simSplit
Zm00008a038796_T01.v1.1.exon.1 chr10 142961947 142962172 Zm00008a038796b 142959155 142962172 Zm00008a038796 Zm00008a038796a,Zm00008a038796b simSplit
Zm00008a038796_T01.v1.1.exon.1 chr10 142961947 142962172 Zm00008a038796 142959155 142962172 Zm00008a038796 Zm00008a038796a,Zm00008a038796b simSplit
Zm00008a038801_T01.v1.1.exon.1 chr10 142996961 142997086 Zm00008a038801a 142996961 143000880 Zm00008a038801 Zm00008a038801a,Zm00008a038801b simSplit
Zm00008a038801_T01.v1.1.exon.1 chr10 142996961 142997086 Zm00008a038801 142996961 143000880 Zm00008a038801 Zm00008a038801a,Zm00008a038801b simSplit
Zm00008a038801_T01.v1.1.exon.2 chr10 142997178 142997245 Zm00008a038801b 142996961 143000880 Zm00008a038801 Zm00008a038801a,Zm00008a038801b simSplit
Zm00008a038801_T01.v1.1.exon.2 chr10 142997178 142997245 Zm00008a038801 142996961 143000880 Zm00008a038801 Zm00008a038801a,Zm00008a038801b simSplit
Zm00008a038801_T01.v1.1.exon.3 chr10 142997347 142997516 Zm00008a038801b 142996961 143000880 Zm00008a038801 Zm00008a038801a,Zm00008a038801b simSplit
Zm00008a038801_T01.v1.1.exon.3 chr10 142997347 142997516 Zm00008a038801 142996961 143000880 Zm00008a038801 Zm00008a038801a,Zm00008a038801b simSplit
Zm00008a038801_T01.v1.1.exon.4 chr10 142999162 142999226 Zm00008a038801b 142996961 143000880 Zm00008a038801 Zm00008a038801a,Zm00008a038801b simSplit
Zm00008a038801_T01.v1.1.exon.4 chr10 142999162 142999226 Zm00008a038801 142996961 143000880 Zm00008a038801 Zm00008a038801a,Zm00008a038801b simSplit
Zm00008a038801_T01.v1.1.exon.5 chr10 142999533 142999620 Zm00008a038801b 142996961 143000880 Zm00008a038801 Zm00008a038801a,Zm00008a038801b simSplit
Zm00008a038801_T01.v1.1.exon.5 chr10 142999533 142999620 Zm00008a038801 142996961 143000880 Zm00008a038801 Zm00008a038801a,Zm00008a038801b simSplit
Zm00008a038801_T01.v1.1.exon.6 chr10 143000201 143000880 Zm00008a038801b 142996961 143000880 Zm00008a038801 Zm00008a038801a,Zm00008a038801b simSplit
Zm00008a038801_T01.v1.1.exon.6 chr10 143000201 143000880 Zm00008a038801 142996961 143000880 Zm00008a038801 Zm00008a038801a,Zm00008a038801b simSplit
Zm00008a038802_T01.v1.1.exon.6 chr10 143000975 143001290 Zm00008a038802a 143000975 143005105 Zm00008a038802 Zm00008a038802a,Zm00008a038802b simSplit
Zm00008a038802_T01.v1.1.exon.6 chr10 143000975 143001290 Zm00008a038802 143000975 143005105 Zm00008a038802 Zm00008a038802a,Zm00008a038802b simSplit
Zm00008a038802_T01.v1.1.exon.5 chr10 143001368 143001483 Zm00008a038802a 143000975 143005105 Zm00008a038802 Zm00008a038802a,Zm00008a038802b simSplit
Zm00008a038802_T01.v1.1.exon.5 chr10 143001368 143001483 Zm00008a038802 143000975 143005105 Zm00008a038802 Zm00008a038802a,Zm00008a038802b simSplit
Zm00008a038802_T01.v1.1.exon.4 chr10 143002958 143003158 Zm00008a038802a 143000975 143005105 Zm00008a038802 Zm00008a038802a,Zm00008a038802b simSplit
Zm00008a038802_T01.v1.1.exon.4 chr10 143002958 143003158 Zm00008a038802 143000975 143005105 Zm00008a038802 Zm00008a038802a,Zm00008a038802b simSplit
Zm00008a038802_T01.v1.1.exon.3 chr10 143003486 143003633 Zm00008a038802b 143000975 143005105 Zm00008a038802 Zm00008a038802a,Zm00008a038802b simSplit
Zm00008a038802_T01.v1.1.exon.3 chr10 143003486 143003633 Zm00008a038802 143000975 143005105 Zm00008a038802 Zm00008a038802a,Zm00008a038802b simSplit
Zm00008a038802_T01.v1.1.exon.2 chr10 143004370 143004565 Zm00008a038802b 143000975 143005105 Zm00008a038802 Zm00008a038802a,Zm00008a038802b simSplit
Zm00008a038802_T01.v1.1.exon.2 chr10 143004370 143004565 Zm00008a038802 143000975 143005105 Zm00008a038802 Zm00008a038802a,Zm00008a038802b simSplit
Zm00008a038802_T01.v1.1.exon.1 chr10 143004787 143005105 Zm00008a038802b 143000975 143005105 Zm00008a038802 Zm00008a038802a,Zm00008a038802b simSplit
Zm00008a038802_T01.v1.1.exon.1 chr10 143004787 143005105 Zm00008a038802 143000975 143005105 Zm00008a038802 Zm00008a038802a,Zm00008a038802b simSplit
Zm00008a038832_T01.v1.1.exon.15 chr10 143282685 143283080 Zm00008a038832a 143282685 143291884 Zm00008a038832 Zm00008a038832a,Zm00008a038832b simSplit
Zm00008a038832_T01.v1.1.exon.15 chr10 143282685 143283080 Zm00008a038832 143282685 143291884 Zm00008a038832 Zm00008a038832a,Zm00008a038832b simSplit
Zm00008a038832_T01.v1.1.exon.14 chr10 143284169 143284309 Zm00008a038832a 143282685 143291884 Zm00008a038832 Zm00008a038832a,Zm00008a038832b simSplit
Zm00008a038832_T01.v1.1.exon.14 chr10 143284169 143284309 Zm00008a038832 143282685 143291884 Zm00008a038832 Zm00008a038832a,Zm00008a038832b simSplit
Zm00008a038832_T01.v1.1.exon.13 chr10 143284858 143285048 Zm00008a038832a 143282685 143291884 Zm00008a038832 Zm00008a038832a,Zm00008a038832b simSplit
Zm00008a038832_T01.v1.1.exon.13 chr10 143284858 143285048 Zm00008a038832 143282685 143291884 Zm00008a038832 Zm00008a038832a,Zm00008a038832b simSplit
Zm00008a038832_T01.v1.1.exon.12 chr10 143285118 143286100 Zm00008a038832a 143282685 143291884 Zm00008a038832 Zm00008a038832a,Zm00008a038832b simSplit
Zm00008a038832_T01.v1.1.exon.12 chr10 143285118 143286100 Zm00008a038832 143282685 143291884 Zm00008a038832 Zm00008a038832a,Zm00008a038832b simSplit
Zm00008a038832_T01.v1.1.exon.11 chr10 143287777 143287924 Zm00008a038832a 143282685 143291884 Zm00008a038832 Zm00008a038832a,Zm00008a038832b simSplit
Zm00008a038832_T01.v1.1.exon.11 chr10 143287777 143287924 Zm00008a038832 143282685 143291884 Zm00008a038832 Zm00008a038832a,Zm00008a038832b simSplit
Zm00008a038832_T01.v1.1.exon.10 chr10 143288430 143288505 Zm00008a038832b 143282685 143291884 Zm00008a038832 Zm00008a038832a,Zm00008a038832b simSplit
Zm00008a038832_T01.v1.1.exon.10 chr10 143288430 143288505 Zm00008a038832 143282685 143291884 Zm00008a038832 Zm00008a038832a,Zm00008a038832b simSplit
Zm00008a038832_T01.v1.1.exon.9 chr10 143288619 143288741 Zm00008a038832b 143282685 143291884 Zm00008a038832 Zm00008a038832a,Zm00008a038832b simSplit
Zm00008a038832_T01.v1.1.exon.9 chr10 143288619 143288741 Zm00008a038832 143282685 143291884 Zm00008a038832 Zm00008a038832a,Zm00008a038832b simSplit
Zm00008a038832_T01.v1.1.exon.8 chr10 143288819 143288983 Zm00008a038832b 143282685 143291884 Zm00008a038832 Zm00008a038832a,Zm00008a038832b simSplit
Zm00008a038832_T01.v1.1.exon.8 chr10 143288819 143288983 Zm00008a038832 143282685 143291884 Zm00008a038832 Zm00008a038832a,Zm00008a038832b simSplit
Zm00008a038832_T01.v1.1.exon.7 chr10 143289062 143289152 Zm00008a038832b 143282685 143291884 Zm00008a038832 Zm00008a038832a,Zm00008a038832b simSplit
Zm00008a038832_T01.v1.1.exon.7 chr10 143289062 143289152 Zm00008a038832 143282685 143291884 Zm00008a038832 Zm00008a038832a,Zm00008a038832b simSplit
Zm00008a038832_T01.v1.1.exon.6 chr10 143289782 143289953 Zm00008a038832b 143282685 143291884 Zm00008a038832 Zm00008a038832a,Zm00008a038832b simSplit
Zm00008a038832_T01.v1.1.exon.6 chr10 143289782 143289953 Zm00008a038832 143282685 143291884 Zm00008a038832 Zm00008a038832a,Zm00008a038832b simSplit
Zm00008a038832_T01.v1.1.exon.5 chr10 143290059 143290214 Zm00008a038832b 143282685 143291884 Zm00008a038832 Zm00008a038832a,Zm00008a038832b simSplit
Zm00008a038832_T01.v1.1.exon.5 chr10 143290059 143290214 Zm00008a038832 143282685 143291884 Zm00008a038832 Zm00008a038832a,Zm00008a038832b simSplit
Zm00008a038832_T01.v1.1.exon.4 chr10 143290316 143290372 Zm00008a038832b 143282685 143291884 Zm00008a038832 Zm00008a038832a,Zm00008a038832b simSplit
Zm00008a038832_T01.v1.1.exon.4 chr10 143290316 143290372 Zm00008a038832 143282685 143291884 Zm00008a038832 Zm00008a038832a,Zm00008a038832b simSplit
Zm00008a038832_T01.v1.1.exon.3 chr10 143290481 143290558 Zm00008a038832b 143282685 143291884 Zm00008a038832 Zm00008a038832a,Zm00008a038832b simSplit
Zm00008a038832_T01.v1.1.exon.3 chr10 143290481 143290558 Zm00008a038832 143282685 143291884 Zm00008a038832 Zm00008a038832a,Zm00008a038832b simSplit
Zm00008a038832_T01.v1.1.exon.2 chr10 143291332 143291441 Zm00008a038832b 143282685 143291884 Zm00008a038832 Zm00008a038832a,Zm00008a038832b simSplit
Zm00008a038832_T01.v1.1.exon.2 chr10 143291332 143291441 Zm00008a038832 143282685 143291884 Zm00008a038832 Zm00008a038832a,Zm00008a038832b simSplit
Zm00008a038832_T01.v1.1.exon.1 chr10 143291565 143291884 Zm00008a038832b 143282685 143291884 Zm00008a038832 Zm00008a038832a,Zm00008a038832b simSplit
Zm00008a038832_T01.v1.1.exon.1 chr10 143291565 143291884 Zm00008a038832 143282685 143291884 Zm00008a038832 Zm00008a038832a,Zm00008a038832b simSplit
Zm00008a038836_T01.v1.1.exon.5 chr10 143441560 143442633 Zm00008a038836a 143441560 143447538 Zm00008a038836 Zm00008a038836a,Zm00008a038836b simSplit
Zm00008a038836_T01.v1.1.exon.5 chr10 143441560 143442633 Zm00008a038836 143441560 143447538 Zm00008a038836 Zm00008a038836a,Zm00008a038836b simSplit
Zm00008a038836_T01.v1.1.exon.4 chr10 143442748 143444550 Zm00008a038836a 143441560 143447538 Zm00008a038836 Zm00008a038836a,Zm00008a038836b simSplit
Zm00008a038836_T01.v1.1.exon.4 chr10 143442748 143444550 Zm00008a038836 143441560 143447538 Zm00008a038836 Zm00008a038836a,Zm00008a038836b simSplit
Zm00008a038836_T01.v1.1.exon.3 chr10 143445898 143445980 Zm00008a038836a 143441560 143447538 Zm00008a038836 Zm00008a038836a,Zm00008a038836b simSplit
Zm00008a038836_T01.v1.1.exon.3 chr10 143445898 143445980 Zm00008a038836 143441560 143447538 Zm00008a038836 Zm00008a038836a,Zm00008a038836b simSplit
Zm00008a038836_T01.v1.1.exon.2 chr10 143446010 143446070 Zm00008a038836a 143441560 143447538 Zm00008a038836 Zm00008a038836a,Zm00008a038836b simSplit
Zm00008a038836_T01.v1.1.exon.2 chr10 143446010 143446070 Zm00008a038836 143441560 143447538 Zm00008a038836 Zm00008a038836a,Zm00008a038836b simSplit
Zm00008a038836_T01.v1.1.exon.1 chr10 143446084 143447538 Zm00008a038836b 143441560 143447538 Zm00008a038836 Zm00008a038836a,Zm00008a038836b simSplit
Zm00008a038836_T01.v1.1.exon.1 chr10 143446084 143447538 Zm00008a038836 143441560 143447538 Zm00008a038836 Zm00008a038836a,Zm00008a038836b simSplit
Zm00008a038847_T01.v1.1.exon.1 chr10 143547298 143547414 Zm00008a038847a 143547298 143551428 Zm00008a038847 Zm00008a038847a,Zm00008a038847b simSplit
Zm00008a038847_T01.v1.1.exon.1 chr10 143547298 143547414 Zm00008a038847 143547298 143551428 Zm00008a038847 Zm00008a038847a,Zm00008a038847b simSplit
Zm00008a038847_T01.v1.1.exon.2 chr10 143548962 143549135 Zm00008a038847a 143547298 143551428 Zm00008a038847 Zm00008a038847a,Zm00008a038847b simSplit
Zm00008a038847_T01.v1.1.exon.2 chr10 143548962 143549135 Zm00008a038847 143547298 143551428 Zm00008a038847 Zm00008a038847a,Zm00008a038847b simSplit
Zm00008a038847_T01.v1.1.exon.3 chr10 143549243 143549322 Zm00008a038847a 143547298 143551428 Zm00008a038847 Zm00008a038847a,Zm00008a038847b simSplit
Zm00008a038847_T01.v1.1.exon.3 chr10 143549243 143549322 Zm00008a038847 143547298 143551428 Zm00008a038847 Zm00008a038847a,Zm00008a038847b simSplit
Zm00008a038847_T01.v1.1.exon.4 chr10 143550465 143550615 Zm00008a038847a 143547298 143551428 Zm00008a038847 Zm00008a038847a,Zm00008a038847b simSplit
Zm00008a038847_T01.v1.1.exon.4 chr10 143550465 143550615 Zm00008a038847 143547298 143551428 Zm00008a038847 Zm00008a038847a,Zm00008a038847b simSplit
Zm00008a038847_T01.v1.1.exon.5 chr10 143550697 143550891 Zm00008a038847a 143547298 143551428 Zm00008a038847 Zm00008a038847a,Zm00008a038847b simSplit
Zm00008a038847_T01.v1.1.exon.5 chr10 143550697 143550891 Zm00008a038847 143547298 143551428 Zm00008a038847 Zm00008a038847a,Zm00008a038847b simSplit
Zm00008a038847_T01.v1.1.exon.6 chr10 143551015 143551428 Zm00008a038847b 143547298 143551428 Zm00008a038847 Zm00008a038847a,Zm00008a038847b simSplit
Zm00008a038847_T01.v1.1.exon.6 chr10 143551015 143551428 Zm00008a038847 143547298 143551428 Zm00008a038847 Zm00008a038847a,Zm00008a038847b simSplit
Zm00008a038857_T01.v1.1.exon.1 chr10 143769490 143769708 Zm00008a038857a 143769490 143773496 Zm00008a038857 Zm00008a038857a,Zm00008a038857b simSplit
Zm00008a038857_T01.v1.1.exon.1 chr10 143769490 143769708 Zm00008a038857 143769490 143773496 Zm00008a038857 Zm00008a038857a,Zm00008a038857b simSplit
Zm00008a038857_T01.v1.1.exon.2 chr10 143770045 143770367 Zm00008a038857b 143769490 143773496 Zm00008a038857 Zm00008a038857a,Zm00008a038857b simSplit
Zm00008a038857_T01.v1.1.exon.2 chr10 143770045 143770367 Zm00008a038857 143769490 143773496 Zm00008a038857 Zm00008a038857a,Zm00008a038857b simSplit
Zm00008a038857_T01.v1.1.exon.3 chr10 143770466 143770826 Zm00008a038857b 143769490 143773496 Zm00008a038857 Zm00008a038857a,Zm00008a038857b simSplit
Zm00008a038857_T01.v1.1.exon.3 chr10 143770466 143770826 Zm00008a038857 143769490 143773496 Zm00008a038857 Zm00008a038857a,Zm00008a038857b simSplit
Zm00008a038857_T01.v1.1.exon.4 chr10 143771943 143771994 Zm00008a038857b 143769490 143773496 Zm00008a038857 Zm00008a038857a,Zm00008a038857b simSplit
Zm00008a038857_T01.v1.1.exon.4 chr10 143771943 143771994 Zm00008a038857 143769490 143773496 Zm00008a038857 Zm00008a038857a,Zm00008a038857b simSplit
Zm00008a038857_T01.v1.1.exon.5 chr10 143772126 143772208 Zm00008a038857b 143769490 143773496 Zm00008a038857 Zm00008a038857a,Zm00008a038857b simSplit
Zm00008a038857_T01.v1.1.exon.5 chr10 143772126 143772208 Zm00008a038857 143769490 143773496 Zm00008a038857 Zm00008a038857a,Zm00008a038857b simSplit
Zm00008a038857_T01.v1.1.exon.6 chr10 143772345 143772438 Zm00008a038857b 143769490 143773496 Zm00008a038857 Zm00008a038857a,Zm00008a038857b simSplit
Zm00008a038857_T01.v1.1.exon.6 chr10 143772345 143772438 Zm00008a038857 143769490 143773496 Zm00008a038857 Zm00008a038857a,Zm00008a038857b simSplit
Zm00008a038857_T01.v1.1.exon.7 chr10 143772601 143773496 Zm00008a038857b 143769490 143773496 Zm00008a038857 Zm00008a038857a,Zm00008a038857b simSplit
Zm00008a038857_T01.v1.1.exon.7 chr10 143772601 143773496 Zm00008a038857 143769490 143773496 Zm00008a038857 Zm00008a038857a,Zm00008a038857b simSplit
Zm00008a038894_T01.v1.1.exon.1 chr10 144389836 144389925 Zm00008a038894a 144389836 144393744 Zm00008a038894 Zm00008a038894a,Zm00008a038894b simSplit
Zm00008a038894_T01.v1.1.exon.1 chr10 144389836 144389925 Zm00008a038894 144389836 144393744 Zm00008a038894 Zm00008a038894a,Zm00008a038894b simSplit
Zm00008a038894_T01.v1.1.exon.2 chr10 144390061 144390141 Zm00008a038894a 144389836 144393744 Zm00008a038894 Zm00008a038894a,Zm00008a038894b simSplit
Zm00008a038894_T01.v1.1.exon.2 chr10 144390061 144390141 Zm00008a038894 144389836 144393744 Zm00008a038894 Zm00008a038894a,Zm00008a038894b simSplit
Zm00008a038894_T01.v1.1.exon.3 chr10 144390216 144390328 Zm00008a038894a 144389836 144393744 Zm00008a038894 Zm00008a038894a,Zm00008a038894b simSplit
Zm00008a038894_T01.v1.1.exon.3 chr10 144390216 144390328 Zm00008a038894 144389836 144393744 Zm00008a038894 Zm00008a038894a,Zm00008a038894b simSplit
Zm00008a038894_T01.v1.1.exon.4 chr10 144390427 144390538 Zm00008a038894a 144389836 144393744 Zm00008a038894 Zm00008a038894a,Zm00008a038894b simSplit
Zm00008a038894_T01.v1.1.exon.4 chr10 144390427 144390538 Zm00008a038894 144389836 144393744 Zm00008a038894 Zm00008a038894a,Zm00008a038894b simSplit
Zm00008a038894_T01.v1.1.exon.5 chr10 144391844 144392199 Zm00008a038894a 144389836 144393744 Zm00008a038894 Zm00008a038894a,Zm00008a038894b simSplit
Zm00008a038894_T01.v1.1.exon.5 chr10 144391844 144392199 Zm00008a038894 144389836 144393744 Zm00008a038894 Zm00008a038894a,Zm00008a038894b simSplit
Zm00008a038894_T01.v1.1.exon.6 chr10 144393339 144393412 Zm00008a038894a 144389836 144393744 Zm00008a038894 Zm00008a038894a,Zm00008a038894b simSplit
Zm00008a038894_T01.v1.1.exon.6 chr10 144393339 144393412 Zm00008a038894 144389836 144393744 Zm00008a038894 Zm00008a038894a,Zm00008a038894b simSplit
Zm00008a038894_T01.v1.1.exon.7 chr10 144393731 144393744 Zm00008a038894b 144389836 144393744 Zm00008a038894 Zm00008a038894a,Zm00008a038894b simSplit
Zm00008a038894_T01.v1.1.exon.7 chr10 144393731 144393744 Zm00008a038894 144389836 144393744 Zm00008a038894 Zm00008a038894a,Zm00008a038894b simSplit
Zm00008a038920_T01.v1.1.exon.1 chr10 144845565 144845636 Zm00008a038920a 144845565 144850310 Zm00008a038920 Zm00008a038920a,Zm00008a038920b simSplit
Zm00008a038920_T01.v1.1.exon.1 chr10 144845565 144845636 Zm00008a038920 144845565 144850310 Zm00008a038920 Zm00008a038920a,Zm00008a038920b simSplit
Zm00008a038920_T01.v1.1.exon.2 chr10 144845741 144845809 Zm00008a038920b 144845565 144850310 Zm00008a038920 Zm00008a038920a,Zm00008a038920b simSplit
Zm00008a038920_T01.v1.1.exon.2 chr10 144845741 144845809 Zm00008a038920 144845565 144850310 Zm00008a038920 Zm00008a038920a,Zm00008a038920b simSplit
Zm00008a038920_T01.v1.1.exon.3 chr10 144847644 144847709 Zm00008a038920b 144845565 144850310 Zm00008a038920 Zm00008a038920a,Zm00008a038920b simSplit
Zm00008a038920_T01.v1.1.exon.3 chr10 144847644 144847709 Zm00008a038920 144845565 144850310 Zm00008a038920 Zm00008a038920a,Zm00008a038920b simSplit
Zm00008a038920_T01.v1.1.exon.4 chr10 144849435 144849733 Zm00008a038920b 144845565 144850310 Zm00008a038920 Zm00008a038920a,Zm00008a038920b simSplit
Zm00008a038920_T01.v1.1.exon.4 chr10 144849435 144849733 Zm00008a038920 144845565 144850310 Zm00008a038920 Zm00008a038920a,Zm00008a038920b simSplit
Zm00008a038920_T01.v1.1.exon.5 chr10 144850298 144850310 Zm00008a038920b 144845565 144850310 Zm00008a038920 Zm00008a038920a,Zm00008a038920b simSplit
Zm00008a038920_T01.v1.1.exon.5 chr10 144850298 144850310 Zm00008a038920 144845565 144850310 Zm00008a038920 Zm00008a038920a,Zm00008a038920b simSplit
Zm00008a038923_T01.v1.1.exon.1 chr10 144920761 144921147 Zm00008a038923a 144920761 144928663 Zm00008a038923 Zm00008a038923a,Zm00008a038923b simSplit
Zm00008a038923_T01.v1.1.exon.1 chr10 144920761 144921147 Zm00008a038923 144920761 144928663 Zm00008a038923 Zm00008a038923a,Zm00008a038923b simSplit
Zm00008a038923_T01.v1.1.exon.2 chr10 144921234 144921451 Zm00008a038923a 144920761 144928663 Zm00008a038923 Zm00008a038923a,Zm00008a038923b simSplit
Zm00008a038923_T01.v1.1.exon.2 chr10 144921234 144921451 Zm00008a038923 144920761 144928663 Zm00008a038923 Zm00008a038923a,Zm00008a038923b simSplit
Zm00008a038923_T01.v1.1.exon.3 chr10 144927382 144928119 Zm00008a038923b 144920761 144928663 Zm00008a038923 Zm00008a038923a,Zm00008a038923b simSplit
Zm00008a038923_T01.v1.1.exon.3 chr10 144927382 144928119 Zm00008a038923 144920761 144928663 Zm00008a038923 Zm00008a038923a,Zm00008a038923b simSplit
Zm00008a038923_T01.v1.1.exon.4 chr10 144928277 144928663 Zm00008a038923b 144920761 144928663 Zm00008a038923 Zm00008a038923a,Zm00008a038923b simSplit
Zm00008a038923_T01.v1.1.exon.4 chr10 144928277 144928663 Zm00008a038923 144920761 144928663 Zm00008a038923 Zm00008a038923a,Zm00008a038923b simSplit
Zm00008a038928_T01.v1.1.exon.4 chr10 145155238 145155395 Zm00008a038928a 145155238 145156909 Zm00008a038928 Zm00008a038928a,Zm00008a038928b simSplit
Zm00008a038928_T01.v1.1.exon.4 chr10 145155238 145155395 Zm00008a038928 145155238 145156909 Zm00008a038928 Zm00008a038928a,Zm00008a038928b simSplit
Zm00008a038928_T01.v1.1.exon.3 chr10 145155485 145155563 Zm00008a038928a 145155238 145156909 Zm00008a038928 Zm00008a038928a,Zm00008a038928b simSplit
Zm00008a038928_T01.v1.1.exon.3 chr10 145155485 145155563 Zm00008a038928 145155238 145156909 Zm00008a038928 Zm00008a038928a,Zm00008a038928b simSplit
Zm00008a038928_T01.v1.1.exon.2 chr10 145155650 145156504 Zm00008a038928b 145155238 145156909 Zm00008a038928 Zm00008a038928a,Zm00008a038928b simSplit
Zm00008a038928_T01.v1.1.exon.2 chr10 145155650 145156504 Zm00008a038928 145155238 145156909 Zm00008a038928 Zm00008a038928a,Zm00008a038928b simSplit
Zm00008a038928_T01.v1.1.exon.1 chr10 145156698 145156909 Zm00008a038928b 145155238 145156909 Zm00008a038928 Zm00008a038928a,Zm00008a038928b simSplit
Zm00008a038928_T01.v1.1.exon.1 chr10 145156698 145156909 Zm00008a038928 145155238 145156909 Zm00008a038928 Zm00008a038928a,Zm00008a038928b simSplit
Zm00008a038941_T01.v1.1.exon.6 chrUNKNOWN 61948 62386 Zm00008a038941a 61948 70459 Zm00008a038941 Zm00008a038941a,Zm00008a038941b simSplit
Zm00008a038941_T01.v1.1.exon.6 chrUNKNOWN 61948 62386 Zm00008a038941 61948 70459 Zm00008a038941 Zm00008a038941a,Zm00008a038941b simSplit
Zm00008a038941_T01.v1.1.exon.5 chrUNKNOWN 62404 62893 Zm00008a038941a 61948 70459 Zm00008a038941 Zm00008a038941a,Zm00008a038941b simSplit
Zm00008a038941_T01.v1.1.exon.5 chrUNKNOWN 62404 62893 Zm00008a038941 61948 70459 Zm00008a038941 Zm00008a038941a,Zm00008a038941b simSplit
Zm00008a038941_T01.v1.1.exon.4 chrUNKNOWN 62942 63047 Zm00008a038941b 61948 70459 Zm00008a038941 Zm00008a038941a,Zm00008a038941b simSplit
Zm00008a038941_T01.v1.1.exon.4 chrUNKNOWN 62942 63047 Zm00008a038941 61948 70459 Zm00008a038941 Zm00008a038941a,Zm00008a038941b simSplit
Zm00008a038941_T01.v1.1.exon.3 chrUNKNOWN 67325 67842 Zm00008a038941b 61948 70459 Zm00008a038941 Zm00008a038941a,Zm00008a038941b simSplit
Zm00008a038941_T01.v1.1.exon.3 chrUNKNOWN 67325 67842 Zm00008a038941 61948 70459 Zm00008a038941 Zm00008a038941a,Zm00008a038941b simSplit
Zm00008a038941_T01.v1.1.exon.2 chrUNKNOWN 68981 69966 Zm00008a038941b 61948 70459 Zm00008a038941 Zm00008a038941a,Zm00008a038941b simSplit
Zm00008a038941_T01.v1.1.exon.2 chrUNKNOWN 68981 69966 Zm00008a038941 61948 70459 Zm00008a038941 Zm00008a038941a,Zm00008a038941b simSplit
Zm00008a038941_T01.v1.1.exon.1 chrUNKNOWN 69984 70459 Zm00008a038941b 61948 70459 Zm00008a038941 Zm00008a038941a,Zm00008a038941b simSplit
Zm00008a038941_T01.v1.1.exon.1 chrUNKNOWN 69984 70459 Zm00008a038941 61948 70459 Zm00008a038941 Zm00008a038941a,Zm00008a038941b simSplit
Zm00008a038953_T01.v1.1.exon.1 chrUNKNOWN 236803 237447 Zm00008a038953a 236803 244119 Zm00008a038953 Zm00008a038953a,Zm00008a038953b simSplit
Zm00008a038953_T01.v1.1.exon.1 chrUNKNOWN 236803 237447 Zm00008a038953 236803 244119 Zm00008a038953 Zm00008a038953a,Zm00008a038953b simSplit
Zm00008a038953_T01.v1.1.exon.2 chrUNKNOWN 237490 237696 Zm00008a038953b 236803 244119 Zm00008a038953 Zm00008a038953a,Zm00008a038953b simSplit
Zm00008a038953_T01.v1.1.exon.2 chrUNKNOWN 237490 237696 Zm00008a038953 236803 244119 Zm00008a038953 Zm00008a038953a,Zm00008a038953b simSplit
Zm00008a038953_T01.v1.1.exon.3 chrUNKNOWN 237727 238449 Zm00008a038953b 236803 244119 Zm00008a038953 Zm00008a038953a,Zm00008a038953b simSplit
Zm00008a038953_T01.v1.1.exon.3 chrUNKNOWN 237727 238449 Zm00008a038953 236803 244119 Zm00008a038953 Zm00008a038953a,Zm00008a038953b simSplit
Zm00008a038953_T01.v1.1.exon.4 chrUNKNOWN 240090 241532 Zm00008a038953b 236803 244119 Zm00008a038953 Zm00008a038953a,Zm00008a038953b simSplit
Zm00008a038953_T01.v1.1.exon.4 chrUNKNOWN 240090 241532 Zm00008a038953 236803 244119 Zm00008a038953 Zm00008a038953a,Zm00008a038953b simSplit
Zm00008a038953_T01.v1.1.exon.5 chrUNKNOWN 241610 241976 Zm00008a038953b 236803 244119 Zm00008a038953 Zm00008a038953a,Zm00008a038953b simSplit
Zm00008a038953_T01.v1.1.exon.5 chrUNKNOWN 241610 241976 Zm00008a038953 236803 244119 Zm00008a038953 Zm00008a038953a,Zm00008a038953b simSplit
Zm00008a038953_T01.v1.1.exon.6 chrUNKNOWN 242000 243099 Zm00008a038953b 236803 244119 Zm00008a038953 Zm00008a038953a,Zm00008a038953b simSplit
Zm00008a038953_T01.v1.1.exon.6 chrUNKNOWN 242000 243099 Zm00008a038953 236803 244119 Zm00008a038953 Zm00008a038953a,Zm00008a038953b simSplit
Zm00008a038953_T01.v1.1.exon.7 chrUNKNOWN 243958 244119 Zm00008a038953b 236803 244119 Zm00008a038953 Zm00008a038953a,Zm00008a038953b simSplit
Zm00008a038953_T01.v1.1.exon.7 chrUNKNOWN 243958 244119 Zm00008a038953 236803 244119 Zm00008a038953 Zm00008a038953a,Zm00008a038953b simSplit
Zm00008a038980_T01.v1.1.exon.5 chrUNKNOWN 369582 369949 Zm00008a038980a 369582 378466 Zm00008a038980 Zm00008a038980a,Zm00008a038980b simSplit
Zm00008a038980_T01.v1.1.exon.5 chrUNKNOWN 369582 369949 Zm00008a038980 369582 378466 Zm00008a038980 Zm00008a038980a,Zm00008a038980b simSplit
Zm00008a038980_T01.v1.1.exon.4 chrUNKNOWN 370273 370346 Zm00008a038980b 369582 378466 Zm00008a038980 Zm00008a038980a,Zm00008a038980b simSplit
Zm00008a038980_T01.v1.1.exon.4 chrUNKNOWN 370273 370346 Zm00008a038980 369582 378466 Zm00008a038980 Zm00008a038980a,Zm00008a038980b simSplit
Zm00008a038980_T01.v1.1.exon.3 chrUNKNOWN 370816 372503 Zm00008a038980b 369582 378466 Zm00008a038980 Zm00008a038980a,Zm00008a038980b simSplit
Zm00008a038980_T01.v1.1.exon.3 chrUNKNOWN 370816 372503 Zm00008a038980 369582 378466 Zm00008a038980 Zm00008a038980a,Zm00008a038980b simSplit
Zm00008a038980_T01.v1.1.exon.2 chrUNKNOWN 372678 372778 Zm00008a038980b 369582 378466 Zm00008a038980 Zm00008a038980a,Zm00008a038980b simSplit
Zm00008a038980_T01.v1.1.exon.2 chrUNKNOWN 372678 372778 Zm00008a038980 369582 378466 Zm00008a038980 Zm00008a038980a,Zm00008a038980b simSplit
Zm00008a038980_T01.v1.1.exon.1 chrUNKNOWN 377740 378466 Zm00008a038980b 369582 378466 Zm00008a038980 Zm00008a038980a,Zm00008a038980b simSplit
Zm00008a038980_T01.v1.1.exon.1 chrUNKNOWN 377740 378466 Zm00008a038980 369582 378466 Zm00008a038980 Zm00008a038980a,Zm00008a038980b simSplit
Zm00008a038984_T01.v1.1.exon.1 chrUNKNOWN 411654 412004 Zm00008a038984a 411654 414183 Zm00008a038984 Zm00008a038984a,Zm00008a038984b simSplit
Zm00008a038984_T01.v1.1.exon.1 chrUNKNOWN 411654 412004 Zm00008a038984 411654 414183 Zm00008a038984 Zm00008a038984a,Zm00008a038984b simSplit
Zm00008a038984_T01.v1.1.exon.2 chrUNKNOWN 412140 412213 Zm00008a038984b 411654 414183 Zm00008a038984 Zm00008a038984a,Zm00008a038984b simSplit
Zm00008a038984_T01.v1.1.exon.2 chrUNKNOWN 412140 412213 Zm00008a038984 411654 414183 Zm00008a038984 Zm00008a038984a,Zm00008a038984b simSplit
Zm00008a038984_T01.v1.1.exon.3 chrUNKNOWN 412652 412799 Zm00008a038984b 411654 414183 Zm00008a038984 Zm00008a038984a,Zm00008a038984b simSplit
Zm00008a038984_T01.v1.1.exon.3 chrUNKNOWN 412652 412799 Zm00008a038984 411654 414183 Zm00008a038984 Zm00008a038984a,Zm00008a038984b simSplit
Zm00008a038984_T01.v1.1.exon.4 chrUNKNOWN 412881 412929 Zm00008a038984b 411654 414183 Zm00008a038984 Zm00008a038984a,Zm00008a038984b simSplit
Zm00008a038984_T01.v1.1.exon.4 chrUNKNOWN 412881 412929 Zm00008a038984 411654 414183 Zm00008a038984 Zm00008a038984a,Zm00008a038984b simSplit
Zm00008a038984_T01.v1.1.exon.5 chrUNKNOWN 413139 413211 Zm00008a038984b 411654 414183 Zm00008a038984 Zm00008a038984a,Zm00008a038984b simSplit
Zm00008a038984_T01.v1.1.exon.5 chrUNKNOWN 413139 413211 Zm00008a038984 411654 414183 Zm00008a038984 Zm00008a038984a,Zm00008a038984b simSplit
Zm00008a038984_T01.v1.1.exon.6 chrUNKNOWN 413469 413535 Zm00008a038984b 411654 414183 Zm00008a038984 Zm00008a038984a,Zm00008a038984b simSplit
Zm00008a038984_T01.v1.1.exon.6 chrUNKNOWN 413469 413535 Zm00008a038984 411654 414183 Zm00008a038984 Zm00008a038984a,Zm00008a038984b simSplit
Zm00008a038984_T01.v1.1.exon.7 chrUNKNOWN 414124 414183 Zm00008a038984b 411654 414183 Zm00008a038984 Zm00008a038984a,Zm00008a038984b simSplit
Zm00008a038984_T01.v1.1.exon.7 chrUNKNOWN 414124 414183 Zm00008a038984 411654 414183 Zm00008a038984 Zm00008a038984a,Zm00008a038984b simSplit
Zm00008a038985_T01.v1.1.exon.1 chrUNKNOWN 443332 443592 Zm00008a038985a 443332 446253 Zm00008a038985 Zm00008a038985a,Zm00008a038985b simSplit
Zm00008a038985_T01.v1.1.exon.1 chrUNKNOWN 443332 443592 Zm00008a038985 443332 446253 Zm00008a038985 Zm00008a038985a,Zm00008a038985b simSplit
Zm00008a038985_T01.v1.1.exon.2 chrUNKNOWN 444110 445011 Zm00008a038985a 443332 446253 Zm00008a038985 Zm00008a038985a,Zm00008a038985b simSplit
Zm00008a038985_T01.v1.1.exon.2 chrUNKNOWN 444110 445011 Zm00008a038985 443332 446253 Zm00008a038985 Zm00008a038985a,Zm00008a038985b simSplit
Zm00008a038985_T01.v1.1.exon.3 chrUNKNOWN 445117 445291 Zm00008a038985a 443332 446253 Zm00008a038985 Zm00008a038985a,Zm00008a038985b simSplit
Zm00008a038985_T01.v1.1.exon.3 chrUNKNOWN 445117 445291 Zm00008a038985 443332 446253 Zm00008a038985 Zm00008a038985a,Zm00008a038985b simSplit
Zm00008a038985_T01.v1.1.exon.4 chrUNKNOWN 445366 445425 Zm00008a038985a 443332 446253 Zm00008a038985 Zm00008a038985a,Zm00008a038985b simSplit
Zm00008a038985_T01.v1.1.exon.4 chrUNKNOWN 445366 445425 Zm00008a038985 443332 446253 Zm00008a038985 Zm00008a038985a,Zm00008a038985b simSplit
Zm00008a038985_T01.v1.1.exon.5 chrUNKNOWN 445718 446065 Zm00008a038985b 443332 446253 Zm00008a038985 Zm00008a038985a,Zm00008a038985b simSplit
Zm00008a038985_T01.v1.1.exon.5 chrUNKNOWN 445718 446065 Zm00008a038985 443332 446253 Zm00008a038985 Zm00008a038985a,Zm00008a038985b simSplit
Zm00008a038985_T01.v1.1.exon.6 chrUNKNOWN 446141 446253 Zm00008a038985b 443332 446253 Zm00008a038985 Zm00008a038985a,Zm00008a038985b simSplit
Zm00008a038985_T01.v1.1.exon.6 chrUNKNOWN 446141 446253 Zm00008a038985 443332 446253 Zm00008a038985 Zm00008a038985a,Zm00008a038985b simSplit
Zm00008a038991_T01.v1.1.exon.5 chrUNKNOWN 491527 491652 Zm00008a038991a 491527 495061 Zm00008a038991 Zm00008a038991a,Zm00008a038991b simSplit
Zm00008a038991_T01.v1.1.exon.5 chrUNKNOWN 491527 491652 Zm00008a038991 491527 495061 Zm00008a038991 Zm00008a038991a,Zm00008a038991b simSplit
Zm00008a038991_T01.v1.1.exon.4 chrUNKNOWN 492128 492250 Zm00008a038991a 491527 495061 Zm00008a038991 Zm00008a038991a,Zm00008a038991b simSplit
Zm00008a038991_T01.v1.1.exon.4 chrUNKNOWN 492128 492250 Zm00008a038991 491527 495061 Zm00008a038991 Zm00008a038991a,Zm00008a038991b simSplit
Zm00008a038991_T01.v1.1.exon.3 chrUNKNOWN 492262 494019 Zm00008a038991a 491527 495061 Zm00008a038991 Zm00008a038991a,Zm00008a038991b simSplit
Zm00008a038991_T01.v1.1.exon.3 chrUNKNOWN 492262 494019 Zm00008a038991 491527 495061 Zm00008a038991 Zm00008a038991a,Zm00008a038991b simSplit
Zm00008a038991_T01.v1.1.exon.2 chrUNKNOWN 494035 495000 Zm00008a038991b 491527 495061 Zm00008a038991 Zm00008a038991a,Zm00008a038991b simSplit
Zm00008a038991_T01.v1.1.exon.2 chrUNKNOWN 494035 495000 Zm00008a038991 491527 495061 Zm00008a038991 Zm00008a038991a,Zm00008a038991b simSplit
Zm00008a038991_T01.v1.1.exon.1 chrUNKNOWN 495014 495061 Zm00008a038991b 491527 495061 Zm00008a038991 Zm00008a038991a,Zm00008a038991b simSplit
Zm00008a038991_T01.v1.1.exon.1 chrUNKNOWN 495014 495061 Zm00008a038991 491527 495061 Zm00008a038991 Zm00008a038991a,Zm00008a038991b simSplit
Zm00008a038993_T01.v1.1.exon.5 chrUNKNOWN 507034 507103 Zm00008a038993a 507034 521138 Zm00008a038993 Zm00008a038993a,Zm00008a038993b simSplit
Zm00008a038993_T01.v1.1.exon.5 chrUNKNOWN 507034 507103 Zm00008a038993 507034 521138 Zm00008a038993 Zm00008a038993a,Zm00008a038993b simSplit
Zm00008a038993_T01.v1.1.exon.4 chrUNKNOWN 518014 518797 Zm00008a038993a 507034 521138 Zm00008a038993 Zm00008a038993a,Zm00008a038993b simSplit
Zm00008a038993_T01.v1.1.exon.4 chrUNKNOWN 518014 518797 Zm00008a038993 507034 521138 Zm00008a038993 Zm00008a038993a,Zm00008a038993b simSplit
Zm00008a038993_T01.v1.1.exon.3 chrUNKNOWN 519307 519472 Zm00008a038993a 507034 521138 Zm00008a038993 Zm00008a038993a,Zm00008a038993b simSplit
Zm00008a038993_T01.v1.1.exon.3 chrUNKNOWN 519307 519472 Zm00008a038993 507034 521138 Zm00008a038993 Zm00008a038993a,Zm00008a038993b simSplit
Zm00008a038993_T01.v1.1.exon.2 chrUNKNOWN 519488 520112 Zm00008a038993a 507034 521138 Zm00008a038993 Zm00008a038993a,Zm00008a038993b simSplit
Zm00008a038993_T01.v1.1.exon.2 chrUNKNOWN 519488 520112 Zm00008a038993 507034 521138 Zm00008a038993 Zm00008a038993a,Zm00008a038993b simSplit
Zm00008a038993_T01.v1.1.exon.1 chrUNKNOWN 520987 521138 Zm00008a038993b 507034 521138 Zm00008a038993 Zm00008a038993a,Zm00008a038993b simSplit
Zm00008a038993_T01.v1.1.exon.1 chrUNKNOWN 520987 521138 Zm00008a038993 507034 521138 Zm00008a038993 Zm00008a038993a,Zm00008a038993b simSplit
Zm00008a039023_T01.v1.1.exon.7 chrUNKNOWN 696114 696563 Zm00008a039023a 696114 707539 Zm00008a039023 Zm00008a039023a,Zm00008a039023b simSplit
Zm00008a039023_T01.v1.1.exon.7 chrUNKNOWN 696114 696563 Zm00008a039023 696114 707539 Zm00008a039023 Zm00008a039023a,Zm00008a039023b simSplit
Zm00008a039023_T01.v1.1.exon.6 chrUNKNOWN 696591 696983 Zm00008a039023b 696114 707539 Zm00008a039023 Zm00008a039023a,Zm00008a039023b simSplit
Zm00008a039023_T01.v1.1.exon.6 chrUNKNOWN 696591 696983 Zm00008a039023 696114 707539 Zm00008a039023 Zm00008a039023a,Zm00008a039023b simSplit
Zm00008a039023_T01.v1.1.exon.5 chrUNKNOWN 697008 697260 Zm00008a039023b 696114 707539 Zm00008a039023 Zm00008a039023a,Zm00008a039023b simSplit
Zm00008a039023_T01.v1.1.exon.5 chrUNKNOWN 697008 697260 Zm00008a039023 696114 707539 Zm00008a039023 Zm00008a039023a,Zm00008a039023b simSplit
Zm00008a039023_T01.v1.1.exon.4 chrUNKNOWN 697285 697619 Zm00008a039023b 696114 707539 Zm00008a039023 Zm00008a039023a,Zm00008a039023b simSplit
Zm00008a039023_T01.v1.1.exon.4 chrUNKNOWN 697285 697619 Zm00008a039023 696114 707539 Zm00008a039023 Zm00008a039023a,Zm00008a039023b simSplit
Zm00008a039023_T01.v1.1.exon.3 chrUNKNOWN 697666 698319 Zm00008a039023b 696114 707539 Zm00008a039023 Zm00008a039023a,Zm00008a039023b simSplit
Zm00008a039023_T01.v1.1.exon.3 chrUNKNOWN 697666 698319 Zm00008a039023 696114 707539 Zm00008a039023 Zm00008a039023a,Zm00008a039023b simSplit
Zm00008a039023_T01.v1.1.exon.2 chrUNKNOWN 698331 698615 Zm00008a039023b 696114 707539 Zm00008a039023 Zm00008a039023a,Zm00008a039023b simSplit
Zm00008a039023_T01.v1.1.exon.2 chrUNKNOWN 698331 698615 Zm00008a039023 696114 707539 Zm00008a039023 Zm00008a039023a,Zm00008a039023b simSplit
Zm00008a039023_T01.v1.1.exon.1 chrUNKNOWN 707516 707539 Zm00008a039023b 696114 707539 Zm00008a039023 Zm00008a039023a,Zm00008a039023b simSplit
Zm00008a039023_T01.v1.1.exon.1 chrUNKNOWN 707516 707539 Zm00008a039023 696114 707539 Zm00008a039023 Zm00008a039023a,Zm00008a039023b simSplit
Zm00008a039035_T01.v1.1.exon.4 chrUNKNOWN 746072 746851 Zm00008a039035a 746072 748591 Zm00008a039035 Zm00008a039035a,Zm00008a039035b simSplit
Zm00008a039035_T01.v1.1.exon.4 chrUNKNOWN 746072 746851 Zm00008a039035 746072 748591 Zm00008a039035 Zm00008a039035a,Zm00008a039035b simSplit
Zm00008a039035_T01.v1.1.exon.3 chrUNKNOWN 746948 747035 Zm00008a039035b 746072 748591 Zm00008a039035 Zm00008a039035a,Zm00008a039035b simSplit
Zm00008a039035_T01.v1.1.exon.3 chrUNKNOWN 746948 747035 Zm00008a039035 746072 748591 Zm00008a039035 Zm00008a039035a,Zm00008a039035b simSplit
Zm00008a039035_T01.v1.1.exon.2 chrUNKNOWN 747131 747989 Zm00008a039035b 746072 748591 Zm00008a039035 Zm00008a039035a,Zm00008a039035b simSplit
Zm00008a039035_T01.v1.1.exon.2 chrUNKNOWN 747131 747989 Zm00008a039035 746072 748591 Zm00008a039035 Zm00008a039035a,Zm00008a039035b simSplit
Zm00008a039035_T01.v1.1.exon.1 chrUNKNOWN 748135 748591 Zm00008a039035b 746072 748591 Zm00008a039035 Zm00008a039035a,Zm00008a039035b simSplit
Zm00008a039035_T01.v1.1.exon.1 chrUNKNOWN 748135 748591 Zm00008a039035 746072 748591 Zm00008a039035 Zm00008a039035a,Zm00008a039035b simSplit
Zm00008a039053_T01.v1.1.exon.4 chrUNKNOWN 862229 862335 Zm00008a039053a 862229 868941 Zm00008a039053 Zm00008a039053a,Zm00008a039053b simSplit
Zm00008a039053_T01.v1.1.exon.4 chrUNKNOWN 862229 862335 Zm00008a039053 862229 868941 Zm00008a039053 Zm00008a039053a,Zm00008a039053b simSplit
Zm00008a039053_T01.v1.1.exon.3 chrUNKNOWN 866100 867322 Zm00008a039053b 862229 868941 Zm00008a039053 Zm00008a039053a,Zm00008a039053b simSplit
Zm00008a039053_T01.v1.1.exon.3 chrUNKNOWN 866100 867322 Zm00008a039053 862229 868941 Zm00008a039053 Zm00008a039053a,Zm00008a039053b simSplit
Zm00008a039053_T01.v1.1.exon.2 chrUNKNOWN 867374 868227 Zm00008a039053b 862229 868941 Zm00008a039053 Zm00008a039053a,Zm00008a039053b simSplit
Zm00008a039053_T01.v1.1.exon.2 chrUNKNOWN 867374 868227 Zm00008a039053 862229 868941 Zm00008a039053 Zm00008a039053a,Zm00008a039053b simSplit
Zm00008a039053_T01.v1.1.exon.1 chrUNKNOWN 868297 868941 Zm00008a039053b 862229 868941 Zm00008a039053 Zm00008a039053a,Zm00008a039053b simSplit
Zm00008a039053_T01.v1.1.exon.1 chrUNKNOWN 868297 868941 Zm00008a039053 862229 868941 Zm00008a039053 Zm00008a039053a,Zm00008a039053b simSplit
Zm00008a039079_T01.v1.1.exon.5 chrUNKNOWN 1009483 1009701 Zm00008a039079a 1009483 1022161 Zm00008a039079 Zm00008a039079a,Zm00008a039079b simSplit
Zm00008a039079_T01.v1.1.exon.5 chrUNKNOWN 1009483 1009701 Zm00008a039079 1009483 1022161 Zm00008a039079 Zm00008a039079a,Zm00008a039079b simSplit
Zm00008a039079_T01.v1.1.exon.4 chrUNKNOWN 1009720 1010024 Zm00008a039079a 1009483 1022161 Zm00008a039079 Zm00008a039079a,Zm00008a039079b simSplit
Zm00008a039079_T01.v1.1.exon.4 chrUNKNOWN 1009720 1010024 Zm00008a039079 1009483 1022161 Zm00008a039079 Zm00008a039079a,Zm00008a039079b simSplit
Zm00008a039079_T01.v1.1.exon.3 chrUNKNOWN 1020045 1020614 Zm00008a039079a 1009483 1022161 Zm00008a039079 Zm00008a039079a,Zm00008a039079b simSplit
Zm00008a039079_T01.v1.1.exon.3 chrUNKNOWN 1020045 1020614 Zm00008a039079 1009483 1022161 Zm00008a039079 Zm00008a039079a,Zm00008a039079b simSplit
Zm00008a039079_T01.v1.1.exon.2 chrUNKNOWN 1020668 1021301 Zm00008a039079a 1009483 1022161 Zm00008a039079 Zm00008a039079a,Zm00008a039079b simSplit
Zm00008a039079_T01.v1.1.exon.2 chrUNKNOWN 1020668 1021301 Zm00008a039079 1009483 1022161 Zm00008a039079 Zm00008a039079a,Zm00008a039079b simSplit
Zm00008a039079_T01.v1.1.exon.1 chrUNKNOWN 1021592 1022161 Zm00008a039079b 1009483 1022161 Zm00008a039079 Zm00008a039079a,Zm00008a039079b simSplit
Zm00008a039079_T01.v1.1.exon.1 chrUNKNOWN 1021592 1022161 Zm00008a039079 1009483 1022161 Zm00008a039079 Zm00008a039079a,Zm00008a039079b simSplit
Zm00008a039085_T01.v1.1.exon.1 chrUNKNOWN 1307846 1307904 Zm00008a039085a 1307846 1314436 Zm00008a039085 Zm00008a039085a,Zm00008a039085b simSplit
Zm00008a039085_T01.v1.1.exon.1 chrUNKNOWN 1307846 1307904 Zm00008a039085 1307846 1314436 Zm00008a039085 Zm00008a039085a,Zm00008a039085b simSplit
Zm00008a039085_T01.v1.1.exon.2 chrUNKNOWN 1311113 1311254 Zm00008a039085a 1307846 1314436 Zm00008a039085 Zm00008a039085a,Zm00008a039085b simSplit
Zm00008a039085_T01.v1.1.exon.2 chrUNKNOWN 1311113 1311254 Zm00008a039085 1307846 1314436 Zm00008a039085 Zm00008a039085a,Zm00008a039085b simSplit
Zm00008a039085_T01.v1.1.exon.3 chrUNKNOWN 1311333 1312103 Zm00008a039085b 1307846 1314436 Zm00008a039085 Zm00008a039085a,Zm00008a039085b simSplit
Zm00008a039085_T01.v1.1.exon.3 chrUNKNOWN 1311333 1312103 Zm00008a039085 1307846 1314436 Zm00008a039085 Zm00008a039085a,Zm00008a039085b simSplit
Zm00008a039085_T01.v1.1.exon.4 chrUNKNOWN 1313013 1313813 Zm00008a039085b 1307846 1314436 Zm00008a039085 Zm00008a039085a,Zm00008a039085b simSplit
Zm00008a039085_T01.v1.1.exon.4 chrUNKNOWN 1313013 1313813 Zm00008a039085 1307846 1314436 Zm00008a039085 Zm00008a039085a,Zm00008a039085b simSplit
Zm00008a039085_T01.v1.1.exon.5 chrUNKNOWN 1313834 1314436 Zm00008a039085b 1307846 1314436 Zm00008a039085 Zm00008a039085a,Zm00008a039085b simSplit
Zm00008a039085_T01.v1.1.exon.5 chrUNKNOWN 1313834 1314436 Zm00008a039085 1307846 1314436 Zm00008a039085 Zm00008a039085a,Zm00008a039085b simSplit
Zm00008a039141_T01.v1.1.exon.5 chrUNKNOWN 2545801 2545830 Zm00008a039141a 2545801 2551964 Zm00008a039141 Zm00008a039141a,Zm00008a039141b simSplit
Zm00008a039141_T01.v1.1.exon.5 chrUNKNOWN 2545801 2545830 Zm00008a039141 2545801 2551964 Zm00008a039141 Zm00008a039141a,Zm00008a039141b simSplit
Zm00008a039141_T01.v1.1.exon.4 chrUNKNOWN 2548909 2549232 Zm00008a039141b 2545801 2551964 Zm00008a039141 Zm00008a039141a,Zm00008a039141b simSplit
Zm00008a039141_T01.v1.1.exon.4 chrUNKNOWN 2548909 2549232 Zm00008a039141 2545801 2551964 Zm00008a039141 Zm00008a039141a,Zm00008a039141b simSplit
Zm00008a039141_T01.v1.1.exon.3 chrUNKNOWN 2549844 2550436 Zm00008a039141b 2545801 2551964 Zm00008a039141 Zm00008a039141a,Zm00008a039141b simSplit
Zm00008a039141_T01.v1.1.exon.3 chrUNKNOWN 2549844 2550436 Zm00008a039141 2545801 2551964 Zm00008a039141 Zm00008a039141a,Zm00008a039141b simSplit
Zm00008a039141_T01.v1.1.exon.2 chrUNKNOWN 2550529 2550578 Zm00008a039141b 2545801 2551964 Zm00008a039141 Zm00008a039141a,Zm00008a039141b simSplit
Zm00008a039141_T01.v1.1.exon.2 chrUNKNOWN 2550529 2550578 Zm00008a039141 2545801 2551964 Zm00008a039141 Zm00008a039141a,Zm00008a039141b simSplit
Zm00008a039141_T01.v1.1.exon.1 chrUNKNOWN 2550766 2551964 Zm00008a039141b 2545801 2551964 Zm00008a039141 Zm00008a039141a,Zm00008a039141b simSplit
Zm00008a039141_T01.v1.1.exon.1 chrUNKNOWN 2550766 2551964 Zm00008a039141 2545801 2551964 Zm00008a039141 Zm00008a039141a,Zm00008a039141b simSplit
Zm00008a039157_T01.v1.1.exon.5 chrUNKNOWN 2664681 2665270 Zm00008a039157a 2664681 2667564 Zm00008a039157 Zm00008a039157a,Zm00008a039157b simSplit
Zm00008a039157_T01.v1.1.exon.5 chrUNKNOWN 2664681 2665270 Zm00008a039157 2664681 2667564 Zm00008a039157 Zm00008a039157a,Zm00008a039157b simSplit
Zm00008a039157_T01.v1.1.exon.4 chrUNKNOWN 2665293 2666391 Zm00008a039157a 2664681 2667564 Zm00008a039157 Zm00008a039157a,Zm00008a039157b simSplit
Zm00008a039157_T01.v1.1.exon.4 chrUNKNOWN 2665293 2666391 Zm00008a039157 2664681 2667564 Zm00008a039157 Zm00008a039157a,Zm00008a039157b simSplit
Zm00008a039157_T01.v1.1.exon.3 chrUNKNOWN 2666413 2667270 Zm00008a039157a 2664681 2667564 Zm00008a039157 Zm00008a039157a,Zm00008a039157b simSplit
Zm00008a039157_T01.v1.1.exon.3 chrUNKNOWN 2666413 2667270 Zm00008a039157 2664681 2667564 Zm00008a039157 Zm00008a039157a,Zm00008a039157b simSplit
Zm00008a039157_T01.v1.1.exon.2 chrUNKNOWN 2667296 2667428 Zm00008a039157b 2664681 2667564 Zm00008a039157 Zm00008a039157a,Zm00008a039157b simSplit
Zm00008a039157_T01.v1.1.exon.2 chrUNKNOWN 2667296 2667428 Zm00008a039157 2664681 2667564 Zm00008a039157 Zm00008a039157a,Zm00008a039157b simSplit
Zm00008a039157_T01.v1.1.exon.1 chrUNKNOWN 2667470 2667564 Zm00008a039157b 2664681 2667564 Zm00008a039157 Zm00008a039157a,Zm00008a039157b simSplit
Zm00008a039157_T01.v1.1.exon.1 chrUNKNOWN 2667470 2667564 Zm00008a039157 2664681 2667564 Zm00008a039157 Zm00008a039157a,Zm00008a039157b simSplit
Zm00008a039208_T01.v1.1.exon.6 chrUNKNOWN 3367588 3367817 Zm00008a039208a 3367588 3380768 Zm00008a039208 Zm00008a039208a,Zm00008a039208b simSplit
Zm00008a039208_T01.v1.1.exon.6 chrUNKNOWN 3367588 3367817 Zm00008a039208 3367588 3380768 Zm00008a039208 Zm00008a039208a,Zm00008a039208b simSplit
Zm00008a039208_T01.v1.1.exon.5 chrUNKNOWN 3367924 3368149 Zm00008a039208a 3367588 3380768 Zm00008a039208 Zm00008a039208a,Zm00008a039208b simSplit
Zm00008a039208_T01.v1.1.exon.5 chrUNKNOWN 3367924 3368149 Zm00008a039208 3367588 3380768 Zm00008a039208 Zm00008a039208a,Zm00008a039208b simSplit
Zm00008a039208_T01.v1.1.exon.4 chrUNKNOWN 3375474 3375683 Zm00008a039208a 3367588 3380768 Zm00008a039208 Zm00008a039208a,Zm00008a039208b simSplit
Zm00008a039208_T01.v1.1.exon.4 chrUNKNOWN 3375474 3375683 Zm00008a039208 3367588 3380768 Zm00008a039208 Zm00008a039208a,Zm00008a039208b simSplit
Zm00008a039208_T01.v1.1.exon.3 chrUNKNOWN 3375849 3377014 Zm00008a039208a 3367588 3380768 Zm00008a039208 Zm00008a039208a,Zm00008a039208b simSplit
Zm00008a039208_T01.v1.1.exon.3 chrUNKNOWN 3375849 3377014 Zm00008a039208 3367588 3380768 Zm00008a039208 Zm00008a039208a,Zm00008a039208b simSplit
Zm00008a039208_T01.v1.1.exon.2 chrUNKNOWN 3378962 3379919 Zm00008a039208a 3367588 3380768 Zm00008a039208 Zm00008a039208a,Zm00008a039208b simSplit
Zm00008a039208_T01.v1.1.exon.2 chrUNKNOWN 3378962 3379919 Zm00008a039208 3367588 3380768 Zm00008a039208 Zm00008a039208a,Zm00008a039208b simSplit
Zm00008a039208_T01.v1.1.exon.1 chrUNKNOWN 3379998 3380768 Zm00008a039208b 3367588 3380768 Zm00008a039208 Zm00008a039208a,Zm00008a039208b simSplit
Zm00008a039208_T01.v1.1.exon.1 chrUNKNOWN 3379998 3380768 Zm00008a039208 3367588 3380768 Zm00008a039208 Zm00008a039208a,Zm00008a039208b simSplit
Zm00008a039219_T01.v1.1.exon.4 chrUNKNOWN 3504655 3505854 Zm00008a039219a 3504655 3508600 Zm00008a039219 Zm00008a039219a,Zm00008a039219b simSplit
Zm00008a039219_T01.v1.1.exon.4 chrUNKNOWN 3504655 3505854 Zm00008a039219 3504655 3508600 Zm00008a039219 Zm00008a039219a,Zm00008a039219b simSplit
Zm00008a039219_T01.v1.1.exon.3 chrUNKNOWN 3505969 3507849 Zm00008a039219a 3504655 3508600 Zm00008a039219 Zm00008a039219a,Zm00008a039219b simSplit
Zm00008a039219_T01.v1.1.exon.3 chrUNKNOWN 3505969 3507849 Zm00008a039219 3504655 3508600 Zm00008a039219 Zm00008a039219a,Zm00008a039219b simSplit
Zm00008a039219_T01.v1.1.exon.2 chrUNKNOWN 3507855 3508180 Zm00008a039219a 3504655 3508600 Zm00008a039219 Zm00008a039219a,Zm00008a039219b simSplit
Zm00008a039219_T01.v1.1.exon.2 chrUNKNOWN 3507855 3508180 Zm00008a039219 3504655 3508600 Zm00008a039219 Zm00008a039219a,Zm00008a039219b simSplit
Zm00008a039219_T01.v1.1.exon.1 chrUNKNOWN 3508186 3508600 Zm00008a039219b 3504655 3508600 Zm00008a039219 Zm00008a039219a,Zm00008a039219b simSplit
Zm00008a039219_T01.v1.1.exon.1 chrUNKNOWN 3508186 3508600 Zm00008a039219 3504655 3508600 Zm00008a039219 Zm00008a039219a,Zm00008a039219b simSplit
Zm00008a039220_T01.v1.1.exon.13 chrUNKNOWN 3548336 3548347 Zm00008a039220a 3548336 3564523 Zm00008a039220 Zm00008a039220a,Zm00008a039220b simSplit
Zm00008a039220_T01.v1.1.exon.13 chrUNKNOWN 3548336 3548347 Zm00008a039220 3548336 3564523 Zm00008a039220 Zm00008a039220a,Zm00008a039220b simSplit
Zm00008a039220_T01.v1.1.exon.12 chrUNKNOWN 3556739 3556768 Zm00008a039220a 3548336 3564523 Zm00008a039220 Zm00008a039220a,Zm00008a039220b simSplit
Zm00008a039220_T01.v1.1.exon.12 chrUNKNOWN 3556739 3556768 Zm00008a039220 3548336 3564523 Zm00008a039220 Zm00008a039220a,Zm00008a039220b simSplit
Zm00008a039220_T01.v1.1.exon.11 chrUNKNOWN 3558292 3558384 Zm00008a039220a 3548336 3564523 Zm00008a039220 Zm00008a039220a,Zm00008a039220b simSplit
Zm00008a039220_T01.v1.1.exon.11 chrUNKNOWN 3558292 3558384 Zm00008a039220 3548336 3564523 Zm00008a039220 Zm00008a039220a,Zm00008a039220b simSplit
Zm00008a039220_T01.v1.1.exon.10 chrUNKNOWN 3558605 3558658 Zm00008a039220a 3548336 3564523 Zm00008a039220 Zm00008a039220a,Zm00008a039220b simSplit
Zm00008a039220_T01.v1.1.exon.10 chrUNKNOWN 3558605 3558658 Zm00008a039220 3548336 3564523 Zm00008a039220 Zm00008a039220a,Zm00008a039220b simSplit
Zm00008a039220_T01.v1.1.exon.9 chrUNKNOWN 3558883 3558967 Zm00008a039220a 3548336 3564523 Zm00008a039220 Zm00008a039220a,Zm00008a039220b simSplit
Zm00008a039220_T01.v1.1.exon.9 chrUNKNOWN 3558883 3558967 Zm00008a039220 3548336 3564523 Zm00008a039220 Zm00008a039220a,Zm00008a039220b simSplit
Zm00008a039220_T01.v1.1.exon.8 chrUNKNOWN 3559833 3559957 Zm00008a039220a 3548336 3564523 Zm00008a039220 Zm00008a039220a,Zm00008a039220b simSplit
Zm00008a039220_T01.v1.1.exon.8 chrUNKNOWN 3559833 3559957 Zm00008a039220 3548336 3564523 Zm00008a039220 Zm00008a039220a,Zm00008a039220b simSplit
Zm00008a039220_T01.v1.1.exon.7 chrUNKNOWN 3560155 3560229 Zm00008a039220a 3548336 3564523 Zm00008a039220 Zm00008a039220a,Zm00008a039220b simSplit
Zm00008a039220_T01.v1.1.exon.7 chrUNKNOWN 3560155 3560229 Zm00008a039220 3548336 3564523 Zm00008a039220 Zm00008a039220a,Zm00008a039220b simSplit
Zm00008a039220_T01.v1.1.exon.6 chrUNKNOWN 3560996 3561271 Zm00008a039220a 3548336 3564523 Zm00008a039220 Zm00008a039220a,Zm00008a039220b simSplit
Zm00008a039220_T01.v1.1.exon.6 chrUNKNOWN 3560996 3561271 Zm00008a039220 3548336 3564523 Zm00008a039220 Zm00008a039220a,Zm00008a039220b simSplit
Zm00008a039220_T01.v1.1.exon.5 chrUNKNOWN 3561291 3562174 Zm00008a039220b 3548336 3564523 Zm00008a039220 Zm00008a039220a,Zm00008a039220b simSplit
Zm00008a039220_T01.v1.1.exon.5 chrUNKNOWN 3561291 3562174 Zm00008a039220 3548336 3564523 Zm00008a039220 Zm00008a039220a,Zm00008a039220b simSplit
Zm00008a039220_T01.v1.1.exon.4 chrUNKNOWN 3562229 3563077 Zm00008a039220b 3548336 3564523 Zm00008a039220 Zm00008a039220a,Zm00008a039220b simSplit
Zm00008a039220_T01.v1.1.exon.4 chrUNKNOWN 3562229 3563077 Zm00008a039220 3548336 3564523 Zm00008a039220 Zm00008a039220a,Zm00008a039220b simSplit
Zm00008a039220_T01.v1.1.exon.3 chrUNKNOWN 3563088 3563268 Zm00008a039220b 3548336 3564523 Zm00008a039220 Zm00008a039220a,Zm00008a039220b simSplit
Zm00008a039220_T01.v1.1.exon.3 chrUNKNOWN 3563088 3563268 Zm00008a039220 3548336 3564523 Zm00008a039220 Zm00008a039220a,Zm00008a039220b simSplit
Zm00008a039220_T01.v1.1.exon.2 chrUNKNOWN 3563310 3564096 Zm00008a039220b 3548336 3564523 Zm00008a039220 Zm00008a039220a,Zm00008a039220b simSplit
Zm00008a039220_T01.v1.1.exon.2 chrUNKNOWN 3563310 3564096 Zm00008a039220 3548336 3564523 Zm00008a039220 Zm00008a039220a,Zm00008a039220b simSplit
Zm00008a039220_T01.v1.1.exon.1 chrUNKNOWN 3564117 3564523 Zm00008a039220b 3548336 3564523 Zm00008a039220 Zm00008a039220a,Zm00008a039220b simSplit
Zm00008a039220_T01.v1.1.exon.1 chrUNKNOWN 3564117 3564523 Zm00008a039220 3548336 3564523 Zm00008a039220 Zm00008a039220a,Zm00008a039220b simSplit
Zm00008a039237_T01.v1.1.exon.1 chrUNKNOWN 3708919 3709074 Zm00008a039237a 3708919 3711985 Zm00008a039237 Zm00008a039237a,Zm00008a039237b simSplit
Zm00008a039237_T01.v1.1.exon.1 chrUNKNOWN 3708919 3709074 Zm00008a039237 3708919 3711985 Zm00008a039237 Zm00008a039237a,Zm00008a039237b simSplit
Zm00008a039237_T01.v1.1.exon.2 chrUNKNOWN 3709773 3710381 Zm00008a039237a 3708919 3711985 Zm00008a039237 Zm00008a039237a,Zm00008a039237b simSplit
Zm00008a039237_T01.v1.1.exon.2 chrUNKNOWN 3709773 3710381 Zm00008a039237 3708919 3711985 Zm00008a039237 Zm00008a039237a,Zm00008a039237b simSplit
Zm00008a039237_T01.v1.1.exon.3 chrUNKNOWN 3710625 3710897 Zm00008a039237a 3708919 3711985 Zm00008a039237 Zm00008a039237a,Zm00008a039237b simSplit
Zm00008a039237_T01.v1.1.exon.3 chrUNKNOWN 3710625 3710897 Zm00008a039237 3708919 3711985 Zm00008a039237 Zm00008a039237a,Zm00008a039237b simSplit
Zm00008a039237_T01.v1.1.exon.4 chrUNKNOWN 3711104 3711985 Zm00008a039237b 3708919 3711985 Zm00008a039237 Zm00008a039237a,Zm00008a039237b simSplit
Zm00008a039237_T01.v1.1.exon.4 chrUNKNOWN 3711104 3711985 Zm00008a039237 3708919 3711985 Zm00008a039237 Zm00008a039237a,Zm00008a039237b simSplit
Zm00008a039245_T01.v1.1.exon.1 chrUNKNOWN 3990337 3990552 Zm00008a039245a 3990337 3992154 Zm00008a039245 Zm00008a039245a,Zm00008a039245b simSplit
Zm00008a039245_T01.v1.1.exon.1 chrUNKNOWN 3990337 3990552 Zm00008a039245 3990337 3992154 Zm00008a039245 Zm00008a039245a,Zm00008a039245b simSplit
Zm00008a039245_T01.v1.1.exon.2 chrUNKNOWN 3990642 3990839 Zm00008a039245a 3990337 3992154 Zm00008a039245 Zm00008a039245a,Zm00008a039245b simSplit
Zm00008a039245_T01.v1.1.exon.2 chrUNKNOWN 3990642 3990839 Zm00008a039245 3990337 3992154 Zm00008a039245 Zm00008a039245a,Zm00008a039245b simSplit
Zm00008a039245_T01.v1.1.exon.3 chrUNKNOWN 3990919 3991092 Zm00008a039245a 3990337 3992154 Zm00008a039245 Zm00008a039245a,Zm00008a039245b simSplit
Zm00008a039245_T01.v1.1.exon.3 chrUNKNOWN 3990919 3991092 Zm00008a039245 3990337 3992154 Zm00008a039245 Zm00008a039245a,Zm00008a039245b simSplit
Zm00008a039245_T01.v1.1.exon.4 chrUNKNOWN 3991170 3991559 Zm00008a039245a 3990337 3992154 Zm00008a039245 Zm00008a039245a,Zm00008a039245b simSplit
Zm00008a039245_T01.v1.1.exon.4 chrUNKNOWN 3991170 3991559 Zm00008a039245 3990337 3992154 Zm00008a039245 Zm00008a039245a,Zm00008a039245b simSplit
Zm00008a039245_T01.v1.1.exon.5 chrUNKNOWN 3991643 3991795 Zm00008a039245a 3990337 3992154 Zm00008a039245 Zm00008a039245a,Zm00008a039245b simSplit
Zm00008a039245_T01.v1.1.exon.5 chrUNKNOWN 3991643 3991795 Zm00008a039245 3990337 3992154 Zm00008a039245 Zm00008a039245a,Zm00008a039245b simSplit
Zm00008a039245_T01.v1.1.exon.6 chrUNKNOWN 3991870 3992041 Zm00008a039245a 3990337 3992154 Zm00008a039245 Zm00008a039245a,Zm00008a039245b simSplit
Zm00008a039245_T01.v1.1.exon.6 chrUNKNOWN 3991870 3992041 Zm00008a039245 3990337 3992154 Zm00008a039245 Zm00008a039245a,Zm00008a039245b simSplit
Zm00008a039245_T01.v1.1.exon.7 chrUNKNOWN 3992082 3992154 Zm00008a039245b 3990337 3992154 Zm00008a039245 Zm00008a039245a,Zm00008a039245b simSplit
Zm00008a039245_T01.v1.1.exon.7 chrUNKNOWN 3992082 3992154 Zm00008a039245 3990337 3992154 Zm00008a039245 Zm00008a039245a,Zm00008a039245b simSplit
Zm00008a039288_T01.v1.1.exon.1 chrUNKNOWN 4319542 4319790 Zm00008a039288a 4319542 4325609 Zm00008a039288 Zm00008a039288a,Zm00008a039288b simSplit
Zm00008a039288_T01.v1.1.exon.1 chrUNKNOWN 4319542 4319790 Zm00008a039288 4319542 4325609 Zm00008a039288 Zm00008a039288a,Zm00008a039288b simSplit
Zm00008a039288_T01.v1.1.exon.2 chrUNKNOWN 4319810 4319876 Zm00008a039288a 4319542 4325609 Zm00008a039288 Zm00008a039288a,Zm00008a039288b simSplit
Zm00008a039288_T01.v1.1.exon.2 chrUNKNOWN 4319810 4319876 Zm00008a039288 4319542 4325609 Zm00008a039288 Zm00008a039288a,Zm00008a039288b simSplit
Zm00008a039288_T01.v1.1.exon.3 chrUNKNOWN 4319936 4320530 Zm00008a039288a 4319542 4325609 Zm00008a039288 Zm00008a039288a,Zm00008a039288b simSplit
Zm00008a039288_T01.v1.1.exon.3 chrUNKNOWN 4319936 4320530 Zm00008a039288 4319542 4325609 Zm00008a039288 Zm00008a039288a,Zm00008a039288b simSplit
Zm00008a039288_T01.v1.1.exon.4 chrUNKNOWN 4323762 4323828 Zm00008a039288b 4319542 4325609 Zm00008a039288 Zm00008a039288a,Zm00008a039288b simSplit
Zm00008a039288_T01.v1.1.exon.4 chrUNKNOWN 4323762 4323828 Zm00008a039288 4319542 4325609 Zm00008a039288 Zm00008a039288a,Zm00008a039288b simSplit
Zm00008a039288_T01.v1.1.exon.5 chrUNKNOWN 4325463 4325609 Zm00008a039288b 4319542 4325609 Zm00008a039288 Zm00008a039288a,Zm00008a039288b simSplit
Zm00008a039288_T01.v1.1.exon.5 chrUNKNOWN 4325463 4325609 Zm00008a039288 4319542 4325609 Zm00008a039288 Zm00008a039288a,Zm00008a039288b simSplit
Zm00008a039300_T01.v1.1.exon.4 chrUNKNOWN 4368219 4368488 Zm00008a039300a 4368219 4370710 Zm00008a039300 Zm00008a039300a,Zm00008a039300b simSplit
Zm00008a039300_T01.v1.1.exon.4 chrUNKNOWN 4368219 4368488 Zm00008a039300 4368219 4370710 Zm00008a039300 Zm00008a039300a,Zm00008a039300b simSplit
Zm00008a039300_T01.v1.1.exon.3 chrUNKNOWN 4368588 4369230 Zm00008a039300a 4368219 4370710 Zm00008a039300 Zm00008a039300a,Zm00008a039300b simSplit
Zm00008a039300_T01.v1.1.exon.3 chrUNKNOWN 4368588 4369230 Zm00008a039300 4368219 4370710 Zm00008a039300 Zm00008a039300a,Zm00008a039300b simSplit
Zm00008a039300_T01.v1.1.exon.2 chrUNKNOWN 4369456 4369874 Zm00008a039300b 4368219 4370710 Zm00008a039300 Zm00008a039300a,Zm00008a039300b simSplit
Zm00008a039300_T01.v1.1.exon.2 chrUNKNOWN 4369456 4369874 Zm00008a039300 4368219 4370710 Zm00008a039300 Zm00008a039300a,Zm00008a039300b simSplit
Zm00008a039300_T01.v1.1.exon.1 chrUNKNOWN 4370182 4370710 Zm00008a039300b 4368219 4370710 Zm00008a039300 Zm00008a039300a,Zm00008a039300b simSplit
Zm00008a039300_T01.v1.1.exon.1 chrUNKNOWN 4370182 4370710 Zm00008a039300 4368219 4370710 Zm00008a039300 Zm00008a039300a,Zm00008a039300b simSplit
Zm00008a039319_T01.v1.1.exon.7 chrUNKNOWN 4501937 4501942 Zm00008a039319a 4501937 4510286 Zm00008a039319 Zm00008a039319a,Zm00008a039319b simSplit
Zm00008a039319_T01.v1.1.exon.7 chrUNKNOWN 4501937 4501942 Zm00008a039319 4501937 4510286 Zm00008a039319 Zm00008a039319a,Zm00008a039319b simSplit
Zm00008a039319_T01.v1.1.exon.6 chrUNKNOWN 4502753 4502883 Zm00008a039319a 4501937 4510286 Zm00008a039319 Zm00008a039319a,Zm00008a039319b simSplit
Zm00008a039319_T01.v1.1.exon.6 chrUNKNOWN 4502753 4502883 Zm00008a039319 4501937 4510286 Zm00008a039319 Zm00008a039319a,Zm00008a039319b simSplit
Zm00008a039319_T01.v1.1.exon.5 chrUNKNOWN 4507003 4507092 Zm00008a039319a 4501937 4510286 Zm00008a039319 Zm00008a039319a,Zm00008a039319b simSplit
Zm00008a039319_T01.v1.1.exon.5 chrUNKNOWN 4507003 4507092 Zm00008a039319 4501937 4510286 Zm00008a039319 Zm00008a039319a,Zm00008a039319b simSplit
Zm00008a039319_T01.v1.1.exon.4 chrUNKNOWN 4508458 4508473 Zm00008a039319b 4501937 4510286 Zm00008a039319 Zm00008a039319a,Zm00008a039319b simSplit
Zm00008a039319_T01.v1.1.exon.4 chrUNKNOWN 4508458 4508473 Zm00008a039319 4501937 4510286 Zm00008a039319 Zm00008a039319a,Zm00008a039319b simSplit
Zm00008a039319_T01.v1.1.exon.3 chrUNKNOWN 4508548 4509267 Zm00008a039319b 4501937 4510286 Zm00008a039319 Zm00008a039319a,Zm00008a039319b simSplit
Zm00008a039319_T01.v1.1.exon.3 chrUNKNOWN 4508548 4509267 Zm00008a039319 4501937 4510286 Zm00008a039319 Zm00008a039319a,Zm00008a039319b simSplit
Zm00008a039319_T01.v1.1.exon.2 chrUNKNOWN 4509613 4509804 Zm00008a039319b 4501937 4510286 Zm00008a039319 Zm00008a039319a,Zm00008a039319b simSplit
Zm00008a039319_T01.v1.1.exon.2 chrUNKNOWN 4509613 4509804 Zm00008a039319 4501937 4510286 Zm00008a039319 Zm00008a039319a,Zm00008a039319b simSplit
Zm00008a039319_T01.v1.1.exon.1 chrUNKNOWN 4510011 4510286 Zm00008a039319b 4501937 4510286 Zm00008a039319 Zm00008a039319a,Zm00008a039319b simSplit
Zm00008a039319_T01.v1.1.exon.1 chrUNKNOWN 4510011 4510286 Zm00008a039319 4501937 4510286 Zm00008a039319 Zm00008a039319a,Zm00008a039319b simSplit
Zm00008a039320_T01.v1.1.exon.1 chrUNKNOWN 4503879 4504097 Zm00008a039320a 4503879 4520281 Zm00008a039320 Zm00008a039320a,Zm00008a039320b simSplit
Zm00008a039320_T01.v1.1.exon.1 chrUNKNOWN 4503879 4504097 Zm00008a039320 4503879 4520281 Zm00008a039320 Zm00008a039320a,Zm00008a039320b simSplit
Zm00008a039320_T01.v1.1.exon.2 chrUNKNOWN 4504115 4505033 Zm00008a039320a 4503879 4520281 Zm00008a039320 Zm00008a039320a,Zm00008a039320b simSplit
Zm00008a039320_T01.v1.1.exon.2 chrUNKNOWN 4504115 4505033 Zm00008a039320 4503879 4520281 Zm00008a039320 Zm00008a039320a,Zm00008a039320b simSplit
Zm00008a039320_T01.v1.1.exon.3 chrUNKNOWN 4505174 4505436 Zm00008a039320a 4503879 4520281 Zm00008a039320 Zm00008a039320a,Zm00008a039320b simSplit
Zm00008a039320_T01.v1.1.exon.3 chrUNKNOWN 4505174 4505436 Zm00008a039320 4503879 4520281 Zm00008a039320 Zm00008a039320a,Zm00008a039320b simSplit
Zm00008a039320_T01.v1.1.exon.4 chrUNKNOWN 4505637 4505717 Zm00008a039320a 4503879 4520281 Zm00008a039320 Zm00008a039320a,Zm00008a039320b simSplit
Zm00008a039320_T01.v1.1.exon.4 chrUNKNOWN 4505637 4505717 Zm00008a039320 4503879 4520281 Zm00008a039320 Zm00008a039320a,Zm00008a039320b simSplit
Zm00008a039320_T01.v1.1.exon.5 chrUNKNOWN 4505726 4506013 Zm00008a039320a 4503879 4520281 Zm00008a039320 Zm00008a039320a,Zm00008a039320b simSplit
Zm00008a039320_T01.v1.1.exon.5 chrUNKNOWN 4505726 4506013 Zm00008a039320 4503879 4520281 Zm00008a039320 Zm00008a039320a,Zm00008a039320b simSplit
Zm00008a039320_T01.v1.1.exon.6 chrUNKNOWN 4506031 4506986 Zm00008a039320a 4503879 4520281 Zm00008a039320 Zm00008a039320a,Zm00008a039320b simSplit
Zm00008a039320_T01.v1.1.exon.6 chrUNKNOWN 4506031 4506986 Zm00008a039320 4503879 4520281 Zm00008a039320 Zm00008a039320a,Zm00008a039320b simSplit
Zm00008a039320_T01.v1.1.exon.7 chrUNKNOWN 4506995 4507159 Zm00008a039320a 4503879 4520281 Zm00008a039320 Zm00008a039320a,Zm00008a039320b simSplit
Zm00008a039320_T01.v1.1.exon.7 chrUNKNOWN 4506995 4507159 Zm00008a039320 4503879 4520281 Zm00008a039320 Zm00008a039320a,Zm00008a039320b simSplit
Zm00008a039320_T01.v1.1.exon.8 chrUNKNOWN 4507193 4507397 Zm00008a039320a 4503879 4520281 Zm00008a039320 Zm00008a039320a,Zm00008a039320b simSplit
Zm00008a039320_T01.v1.1.exon.8 chrUNKNOWN 4507193 4507397 Zm00008a039320 4503879 4520281 Zm00008a039320 Zm00008a039320a,Zm00008a039320b simSplit
Zm00008a039320_T01.v1.1.exon.9 chrUNKNOWN 4514372 4514928 Zm00008a039320b 4503879 4520281 Zm00008a039320 Zm00008a039320a,Zm00008a039320b simSplit
Zm00008a039320_T01.v1.1.exon.9 chrUNKNOWN 4514372 4514928 Zm00008a039320 4503879 4520281 Zm00008a039320 Zm00008a039320a,Zm00008a039320b simSplit
Zm00008a039320_T01.v1.1.exon.10 chrUNKNOWN 4516252 4517227 Zm00008a039320b 4503879 4520281 Zm00008a039320 Zm00008a039320a,Zm00008a039320b simSplit
Zm00008a039320_T01.v1.1.exon.10 chrUNKNOWN 4516252 4517227 Zm00008a039320 4503879 4520281 Zm00008a039320 Zm00008a039320a,Zm00008a039320b simSplit
Zm00008a039320_T01.v1.1.exon.11 chrUNKNOWN 4518593 4519888 Zm00008a039320b 4503879 4520281 Zm00008a039320 Zm00008a039320a,Zm00008a039320b simSplit
Zm00008a039320_T01.v1.1.exon.11 chrUNKNOWN 4518593 4519888 Zm00008a039320 4503879 4520281 Zm00008a039320 Zm00008a039320a,Zm00008a039320b simSplit
Zm00008a039320_T01.v1.1.exon.12 chrUNKNOWN 4519943 4520281 Zm00008a039320b 4503879 4520281 Zm00008a039320 Zm00008a039320a,Zm00008a039320b simSplit
Zm00008a039320_T01.v1.1.exon.12 chrUNKNOWN 4519943 4520281 Zm00008a039320 4503879 4520281 Zm00008a039320 Zm00008a039320a,Zm00008a039320b simSplit
Zm00008a039325_T01.v1.1.exon.10 chrUNKNOWN 4536429 4536451 Zm00008a039325a 4536429 4549235 Zm00008a039325 Zm00008a039325a,Zm00008a039325b simSplit
Zm00008a039325_T01.v1.1.exon.10 chrUNKNOWN 4536429 4536451 Zm00008a039325 4536429 4549235 Zm00008a039325 Zm00008a039325a,Zm00008a039325b simSplit
Zm00008a039325_T01.v1.1.exon.9 chrUNKNOWN 4536642 4536825 Zm00008a039325a 4536429 4549235 Zm00008a039325 Zm00008a039325a,Zm00008a039325b simSplit
Zm00008a039325_T01.v1.1.exon.9 chrUNKNOWN 4536642 4536825 Zm00008a039325 4536429 4549235 Zm00008a039325 Zm00008a039325a,Zm00008a039325b simSplit
Zm00008a039325_T01.v1.1.exon.8 chrUNKNOWN 4536904 4537039 Zm00008a039325b 4536429 4549235 Zm00008a039325 Zm00008a039325a,Zm00008a039325b simSplit
Zm00008a039325_T01.v1.1.exon.8 chrUNKNOWN 4536904 4537039 Zm00008a039325 4536429 4549235 Zm00008a039325 Zm00008a039325a,Zm00008a039325b simSplit
Zm00008a039325_T01.v1.1.exon.7 chrUNKNOWN 4537514 4538088 Zm00008a039325b 4536429 4549235 Zm00008a039325 Zm00008a039325a,Zm00008a039325b simSplit
Zm00008a039325_T01.v1.1.exon.7 chrUNKNOWN 4537514 4538088 Zm00008a039325 4536429 4549235 Zm00008a039325 Zm00008a039325a,Zm00008a039325b simSplit
Zm00008a039325_T01.v1.1.exon.6 chrUNKNOWN 4538251 4538678 Zm00008a039325b 4536429 4549235 Zm00008a039325 Zm00008a039325a,Zm00008a039325b simSplit
Zm00008a039325_T01.v1.1.exon.6 chrUNKNOWN 4538251 4538678 Zm00008a039325 4536429 4549235 Zm00008a039325 Zm00008a039325a,Zm00008a039325b simSplit
Zm00008a039325_T01.v1.1.exon.5 chrUNKNOWN 4538802 4538916 Zm00008a039325b 4536429 4549235 Zm00008a039325 Zm00008a039325a,Zm00008a039325b simSplit
Zm00008a039325_T01.v1.1.exon.5 chrUNKNOWN 4538802 4538916 Zm00008a039325 4536429 4549235 Zm00008a039325 Zm00008a039325a,Zm00008a039325b simSplit
Zm00008a039325_T01.v1.1.exon.4 chrUNKNOWN 4545773 4545865 Zm00008a039325b 4536429 4549235 Zm00008a039325 Zm00008a039325a,Zm00008a039325b simSplit
Zm00008a039325_T01.v1.1.exon.4 chrUNKNOWN 4545773 4545865 Zm00008a039325 4536429 4549235 Zm00008a039325 Zm00008a039325a,Zm00008a039325b simSplit
Zm00008a039325_T01.v1.1.exon.3 chrUNKNOWN 4547240 4548173 Zm00008a039325b 4536429 4549235 Zm00008a039325 Zm00008a039325a,Zm00008a039325b simSplit
Zm00008a039325_T01.v1.1.exon.3 chrUNKNOWN 4547240 4548173 Zm00008a039325 4536429 4549235 Zm00008a039325 Zm00008a039325a,Zm00008a039325b simSplit
Zm00008a039325_T01.v1.1.exon.2 chrUNKNOWN 4548267 4548822 Zm00008a039325b 4536429 4549235 Zm00008a039325 Zm00008a039325a,Zm00008a039325b simSplit
Zm00008a039325_T01.v1.1.exon.2 chrUNKNOWN 4548267 4548822 Zm00008a039325 4536429 4549235 Zm00008a039325 Zm00008a039325a,Zm00008a039325b simSplit
Zm00008a039325_T01.v1.1.exon.1 chrUNKNOWN 4548968 4549235 Zm00008a039325b 4536429 4549235 Zm00008a039325 Zm00008a039325a,Zm00008a039325b simSplit
Zm00008a039325_T01.v1.1.exon.1 chrUNKNOWN 4548968 4549235 Zm00008a039325 4536429 4549235 Zm00008a039325 Zm00008a039325a,Zm00008a039325b simSplit
Zm00008a039358_T01.v1.1.exon.1 chrUNKNOWN 4762159 4762523 Zm00008a039358a 4762159 4763278 Zm00008a039358 Zm00008a039358a,Zm00008a039358b simSplit
Zm00008a039358_T01.v1.1.exon.1 chrUNKNOWN 4762159 4762523 Zm00008a039358 4762159 4763278 Zm00008a039358 Zm00008a039358a,Zm00008a039358b simSplit
Zm00008a039358_T01.v1.1.exon.2 chrUNKNOWN 4762602 4762764 Zm00008a039358a 4762159 4763278 Zm00008a039358 Zm00008a039358a,Zm00008a039358b simSplit
Zm00008a039358_T01.v1.1.exon.2 chrUNKNOWN 4762602 4762764 Zm00008a039358 4762159 4763278 Zm00008a039358 Zm00008a039358a,Zm00008a039358b simSplit
Zm00008a039358_T01.v1.1.exon.3 chrUNKNOWN 4762782 4762868 Zm00008a039358b 4762159 4763278 Zm00008a039358 Zm00008a039358a,Zm00008a039358b simSplit
Zm00008a039358_T01.v1.1.exon.3 chrUNKNOWN 4762782 4762868 Zm00008a039358 4762159 4763278 Zm00008a039358 Zm00008a039358a,Zm00008a039358b simSplit
Zm00008a039358_T01.v1.1.exon.4 chrUNKNOWN 4762879 4762983 Zm00008a039358b 4762159 4763278 Zm00008a039358 Zm00008a039358a,Zm00008a039358b simSplit
Zm00008a039358_T01.v1.1.exon.4 chrUNKNOWN 4762879 4762983 Zm00008a039358 4762159 4763278 Zm00008a039358 Zm00008a039358a,Zm00008a039358b simSplit
Zm00008a039358_T01.v1.1.exon.5 chrUNKNOWN 4763165 4763278 Zm00008a039358b 4762159 4763278 Zm00008a039358 Zm00008a039358a,Zm00008a039358b simSplit
Zm00008a039358_T01.v1.1.exon.5 chrUNKNOWN 4763165 4763278 Zm00008a039358 4762159 4763278 Zm00008a039358 Zm00008a039358a,Zm00008a039358b simSplit
Zm00008a039405_T01.v1.1.exon.6 chrUNKNOWN 5001694 5002852 Zm00008a039405a 5001694 5005602 Zm00008a039405 Zm00008a039405a,Zm00008a039405b simSplit
Zm00008a039405_T01.v1.1.exon.6 chrUNKNOWN 5001694 5002852 Zm00008a039405 5001694 5005602 Zm00008a039405 Zm00008a039405a,Zm00008a039405b simSplit
Zm00008a039405_T01.v1.1.exon.5 chrUNKNOWN 5002879 5003692 Zm00008a039405b 5001694 5005602 Zm00008a039405 Zm00008a039405a,Zm00008a039405b simSplit
Zm00008a039405_T01.v1.1.exon.5 chrUNKNOWN 5002879 5003692 Zm00008a039405 5001694 5005602 Zm00008a039405 Zm00008a039405a,Zm00008a039405b simSplit
Zm00008a039405_T01.v1.1.exon.4 chrUNKNOWN 5003910 5004159 Zm00008a039405b 5001694 5005602 Zm00008a039405 Zm00008a039405a,Zm00008a039405b simSplit
Zm00008a039405_T01.v1.1.exon.4 chrUNKNOWN 5003910 5004159 Zm00008a039405 5001694 5005602 Zm00008a039405 Zm00008a039405a,Zm00008a039405b simSplit
Zm00008a039405_T01.v1.1.exon.3 chrUNKNOWN 5004169 5004519 Zm00008a039405b 5001694 5005602 Zm00008a039405 Zm00008a039405a,Zm00008a039405b simSplit
Zm00008a039405_T01.v1.1.exon.3 chrUNKNOWN 5004169 5004519 Zm00008a039405 5001694 5005602 Zm00008a039405 Zm00008a039405a,Zm00008a039405b simSplit
Zm00008a039405_T01.v1.1.exon.2 chrUNKNOWN 5004971 5004984 Zm00008a039405b 5001694 5005602 Zm00008a039405 Zm00008a039405a,Zm00008a039405b simSplit
Zm00008a039405_T01.v1.1.exon.2 chrUNKNOWN 5004971 5004984 Zm00008a039405 5001694 5005602 Zm00008a039405 Zm00008a039405a,Zm00008a039405b simSplit
Zm00008a039405_T01.v1.1.exon.1 chrUNKNOWN 5005446 5005602 Zm00008a039405b 5001694 5005602 Zm00008a039405 Zm00008a039405a,Zm00008a039405b simSplit
Zm00008a039405_T01.v1.1.exon.1 chrUNKNOWN 5005446 5005602 Zm00008a039405 5001694 5005602 Zm00008a039405 Zm00008a039405a,Zm00008a039405b simSplit
Zm00008a039414_T01.v1.1.exon.4 chrUNKNOWN 5116491 5116621 Zm00008a039414a 5116491 5146011 Zm00008a039414 Zm00008a039414a,Zm00008a039414b simSplit
Zm00008a039414_T01.v1.1.exon.4 chrUNKNOWN 5116491 5116621 Zm00008a039414 5116491 5146011 Zm00008a039414 Zm00008a039414a,Zm00008a039414b simSplit
Zm00008a039414_T01.v1.1.exon.3 chrUNKNOWN 5137034 5137076 Zm00008a039414b 5116491 5146011 Zm00008a039414 Zm00008a039414a,Zm00008a039414b simSplit
Zm00008a039414_T01.v1.1.exon.3 chrUNKNOWN 5137034 5137076 Zm00008a039414 5116491 5146011 Zm00008a039414 Zm00008a039414a,Zm00008a039414b simSplit
Zm00008a039414_T01.v1.1.exon.2 chrUNKNOWN 5137400 5137615 Zm00008a039414b 5116491 5146011 Zm00008a039414 Zm00008a039414a,Zm00008a039414b simSplit
Zm00008a039414_T01.v1.1.exon.2 chrUNKNOWN 5137400 5137615 Zm00008a039414 5116491 5146011 Zm00008a039414 Zm00008a039414a,Zm00008a039414b simSplit
Zm00008a039414_T01.v1.1.exon.1 chrUNKNOWN 5144095 5146011 Zm00008a039414b 5116491 5146011 Zm00008a039414 Zm00008a039414a,Zm00008a039414b simSplit
Zm00008a039414_T01.v1.1.exon.1 chrUNKNOWN 5144095 5146011 Zm00008a039414 5116491 5146011 Zm00008a039414 Zm00008a039414a,Zm00008a039414b simSplit
Zm00008a039415_T01.v1.1.exon.4 chrUNKNOWN 5146072 5147157 Zm00008a039415a 5146072 5152035 Zm00008a039415 Zm00008a039415a,Zm00008a039415b simSplit
Zm00008a039415_T01.v1.1.exon.4 chrUNKNOWN 5146072 5147157 Zm00008a039415 5146072 5152035 Zm00008a039415 Zm00008a039415a,Zm00008a039415b simSplit
Zm00008a039415_T01.v1.1.exon.3 chrUNKNOWN 5147165 5147977 Zm00008a039415b 5146072 5152035 Zm00008a039415 Zm00008a039415a,Zm00008a039415b simSplit
Zm00008a039415_T01.v1.1.exon.3 chrUNKNOWN 5147165 5147977 Zm00008a039415 5146072 5152035 Zm00008a039415 Zm00008a039415a,Zm00008a039415b simSplit
Zm00008a039415_T01.v1.1.exon.2 chrUNKNOWN 5151486 5151639 Zm00008a039415b 5146072 5152035 Zm00008a039415 Zm00008a039415a,Zm00008a039415b simSplit
Zm00008a039415_T01.v1.1.exon.2 chrUNKNOWN 5151486 5151639 Zm00008a039415 5146072 5152035 Zm00008a039415 Zm00008a039415a,Zm00008a039415b simSplit
Zm00008a039415_T01.v1.1.exon.1 chrUNKNOWN 5151647 5152035 Zm00008a039415b 5146072 5152035 Zm00008a039415 Zm00008a039415a,Zm00008a039415b simSplit
Zm00008a039415_T01.v1.1.exon.1 chrUNKNOWN 5151647 5152035 Zm00008a039415 5146072 5152035 Zm00008a039415 Zm00008a039415a,Zm00008a039415b simSplit
Zm00008a039418_T01.v1.1.exon.4 chrUNKNOWN 5210056 5210060 Zm00008a039418a 5210056 5216034 Zm00008a039418 Zm00008a039418a,Zm00008a039418b simSplit
Zm00008a039418_T01.v1.1.exon.4 chrUNKNOWN 5210056 5210060 Zm00008a039418 5210056 5216034 Zm00008a039418 Zm00008a039418a,Zm00008a039418b simSplit
Zm00008a039418_T01.v1.1.exon.3 chrUNKNOWN 5213190 5214015 Zm00008a039418a 5210056 5216034 Zm00008a039418 Zm00008a039418a,Zm00008a039418b simSplit
Zm00008a039418_T01.v1.1.exon.3 chrUNKNOWN 5213190 5214015 Zm00008a039418 5210056 5216034 Zm00008a039418 Zm00008a039418a,Zm00008a039418b simSplit
Zm00008a039418_T01.v1.1.exon.2 chrUNKNOWN 5214222 5215198 Zm00008a039418b 5210056 5216034 Zm00008a039418 Zm00008a039418a,Zm00008a039418b simSplit
Zm00008a039418_T01.v1.1.exon.2 chrUNKNOWN 5214222 5215198 Zm00008a039418 5210056 5216034 Zm00008a039418 Zm00008a039418a,Zm00008a039418b simSplit
Zm00008a039418_T01.v1.1.exon.1 chrUNKNOWN 5215347 5216034 Zm00008a039418b 5210056 5216034 Zm00008a039418 Zm00008a039418a,Zm00008a039418b simSplit
Zm00008a039418_T01.v1.1.exon.1 chrUNKNOWN 5215347 5216034 Zm00008a039418 5210056 5216034 Zm00008a039418 Zm00008a039418a,Zm00008a039418b simSplit
Zm00008a039452_T01.v1.1.exon.1 chrUNKNOWN 5462059 5462853 Zm00008a039452a 5462059 5470211 Zm00008a039452 Zm00008a039452a,Zm00008a039452b simSplit
Zm00008a039452_T01.v1.1.exon.1 chrUNKNOWN 5462059 5462853 Zm00008a039452 5462059 5470211 Zm00008a039452 Zm00008a039452a,Zm00008a039452b simSplit
Zm00008a039452_T01.v1.1.exon.2 chrUNKNOWN 5462864 5463295 Zm00008a039452a 5462059 5470211 Zm00008a039452 Zm00008a039452a,Zm00008a039452b simSplit
Zm00008a039452_T01.v1.1.exon.2 chrUNKNOWN 5462864 5463295 Zm00008a039452 5462059 5470211 Zm00008a039452 Zm00008a039452a,Zm00008a039452b simSplit
Zm00008a039452_T01.v1.1.exon.3 chrUNKNOWN 5463332 5464091 Zm00008a039452a 5462059 5470211 Zm00008a039452 Zm00008a039452a,Zm00008a039452b simSplit
Zm00008a039452_T01.v1.1.exon.3 chrUNKNOWN 5463332 5464091 Zm00008a039452 5462059 5470211 Zm00008a039452 Zm00008a039452a,Zm00008a039452b simSplit
Zm00008a039452_T01.v1.1.exon.4 chrUNKNOWN 5464097 5464361 Zm00008a039452b 5462059 5470211 Zm00008a039452 Zm00008a039452a,Zm00008a039452b simSplit
Zm00008a039452_T01.v1.1.exon.4 chrUNKNOWN 5464097 5464361 Zm00008a039452 5462059 5470211 Zm00008a039452 Zm00008a039452a,Zm00008a039452b simSplit
Zm00008a039452_T01.v1.1.exon.5 chrUNKNOWN 5464390 5465191 Zm00008a039452b 5462059 5470211 Zm00008a039452 Zm00008a039452a,Zm00008a039452b simSplit
Zm00008a039452_T01.v1.1.exon.5 chrUNKNOWN 5464390 5465191 Zm00008a039452 5462059 5470211 Zm00008a039452 Zm00008a039452a,Zm00008a039452b simSplit
Zm00008a039452_T01.v1.1.exon.6 chrUNKNOWN 5465966 5466103 Zm00008a039452b 5462059 5470211 Zm00008a039452 Zm00008a039452a,Zm00008a039452b simSplit
Zm00008a039452_T01.v1.1.exon.6 chrUNKNOWN 5465966 5466103 Zm00008a039452 5462059 5470211 Zm00008a039452 Zm00008a039452a,Zm00008a039452b simSplit
Zm00008a039452_T01.v1.1.exon.7 chrUNKNOWN 5466143 5467031 Zm00008a039452b 5462059 5470211 Zm00008a039452 Zm00008a039452a,Zm00008a039452b simSplit
Zm00008a039452_T01.v1.1.exon.7 chrUNKNOWN 5466143 5467031 Zm00008a039452 5462059 5470211 Zm00008a039452 Zm00008a039452a,Zm00008a039452b simSplit
Zm00008a039452_T01.v1.1.exon.8 chrUNKNOWN 5469685 5470211 Zm00008a039452b 5462059 5470211 Zm00008a039452 Zm00008a039452a,Zm00008a039452b simSplit
Zm00008a039452_T01.v1.1.exon.8 chrUNKNOWN 5469685 5470211 Zm00008a039452 5462059 5470211 Zm00008a039452 Zm00008a039452a,Zm00008a039452b simSplit
Zm00008a039461_T01.v1.1.exon.1 chrUNKNOWN 5570945 5571058 Zm00008a039461a 5570945 5577037 Zm00008a039461 Zm00008a039461a,Zm00008a039461b simSplit
Zm00008a039461_T01.v1.1.exon.1 chrUNKNOWN 5570945 5571058 Zm00008a039461 5570945 5577037 Zm00008a039461 Zm00008a039461a,Zm00008a039461b simSplit
Zm00008a039461_T01.v1.1.exon.2 chrUNKNOWN 5571905 5572640 Zm00008a039461a 5570945 5577037 Zm00008a039461 Zm00008a039461a,Zm00008a039461b simSplit
Zm00008a039461_T01.v1.1.exon.2 chrUNKNOWN 5571905 5572640 Zm00008a039461 5570945 5577037 Zm00008a039461 Zm00008a039461a,Zm00008a039461b simSplit
Zm00008a039461_T01.v1.1.exon.3 chrUNKNOWN 5572724 5573423 Zm00008a039461a 5570945 5577037 Zm00008a039461 Zm00008a039461a,Zm00008a039461b simSplit
Zm00008a039461_T01.v1.1.exon.3 chrUNKNOWN 5572724 5573423 Zm00008a039461 5570945 5577037 Zm00008a039461 Zm00008a039461a,Zm00008a039461b simSplit
Zm00008a039461_T01.v1.1.exon.4 chrUNKNOWN 5577022 5577037 Zm00008a039461b 5570945 5577037 Zm00008a039461 Zm00008a039461a,Zm00008a039461b simSplit
Zm00008a039461_T01.v1.1.exon.4 chrUNKNOWN 5577022 5577037 Zm00008a039461 5570945 5577037 Zm00008a039461 Zm00008a039461a,Zm00008a039461b simSplit
Zm00008a039476_T01.v1.1.exon.1 chrUNKNOWN 5678428 5678457 Zm00008a039476a 5678428 5686674 Zm00008a039476 Zm00008a039476a,Zm00008a039476b simSplit
Zm00008a039476_T01.v1.1.exon.1 chrUNKNOWN 5678428 5678457 Zm00008a039476 5678428 5686674 Zm00008a039476 Zm00008a039476a,Zm00008a039476b simSplit
Zm00008a039476_T01.v1.1.exon.2 chrUNKNOWN 5681273 5681318 Zm00008a039476a 5678428 5686674 Zm00008a039476 Zm00008a039476a,Zm00008a039476b simSplit
Zm00008a039476_T01.v1.1.exon.2 chrUNKNOWN 5681273 5681318 Zm00008a039476 5678428 5686674 Zm00008a039476 Zm00008a039476a,Zm00008a039476b simSplit
Zm00008a039476_T01.v1.1.exon.3 chrUNKNOWN 5682851 5684695 Zm00008a039476b 5678428 5686674 Zm00008a039476 Zm00008a039476a,Zm00008a039476b simSplit
Zm00008a039476_T01.v1.1.exon.3 chrUNKNOWN 5682851 5684695 Zm00008a039476 5678428 5686674 Zm00008a039476 Zm00008a039476a,Zm00008a039476b simSplit
Zm00008a039476_T01.v1.1.exon.4 chrUNKNOWN 5686531 5686564 Zm00008a039476b 5678428 5686674 Zm00008a039476 Zm00008a039476a,Zm00008a039476b simSplit
Zm00008a039476_T01.v1.1.exon.4 chrUNKNOWN 5686531 5686564 Zm00008a039476 5678428 5686674 Zm00008a039476 Zm00008a039476a,Zm00008a039476b simSplit
Zm00008a039476_T01.v1.1.exon.5 chrUNKNOWN 5686656 5686674 Zm00008a039476b 5678428 5686674 Zm00008a039476 Zm00008a039476a,Zm00008a039476b simSplit
Zm00008a039476_T01.v1.1.exon.5 chrUNKNOWN 5686656 5686674 Zm00008a039476 5678428 5686674 Zm00008a039476 Zm00008a039476a,Zm00008a039476b simSplit
Zm00008a039531_T01.v1.1.exon.1 chrUNKNOWN 6110169 6110303 Zm00008a039531a 6110169 6113919 Zm00008a039531 Zm00008a039531a,Zm00008a039531b simSplit
Zm00008a039531_T01.v1.1.exon.1 chrUNKNOWN 6110169 6110303 Zm00008a039531 6110169 6113919 Zm00008a039531 Zm00008a039531a,Zm00008a039531b simSplit
Zm00008a039531_T01.v1.1.exon.2 chrUNKNOWN 6110361 6111450 Zm00008a039531a 6110169 6113919 Zm00008a039531 Zm00008a039531a,Zm00008a039531b simSplit
Zm00008a039531_T01.v1.1.exon.2 chrUNKNOWN 6110361 6111450 Zm00008a039531 6110169 6113919 Zm00008a039531 Zm00008a039531a,Zm00008a039531b simSplit
Zm00008a039531_T01.v1.1.exon.3 chrUNKNOWN 6111480 6111696 Zm00008a039531a 6110169 6113919 Zm00008a039531 Zm00008a039531a,Zm00008a039531b simSplit
Zm00008a039531_T01.v1.1.exon.3 chrUNKNOWN 6111480 6111696 Zm00008a039531 6110169 6113919 Zm00008a039531 Zm00008a039531a,Zm00008a039531b simSplit
Zm00008a039531_T01.v1.1.exon.4 chrUNKNOWN 6111884 6112140 Zm00008a039531a 6110169 6113919 Zm00008a039531 Zm00008a039531a,Zm00008a039531b simSplit
Zm00008a039531_T01.v1.1.exon.4 chrUNKNOWN 6111884 6112140 Zm00008a039531 6110169 6113919 Zm00008a039531 Zm00008a039531a,Zm00008a039531b simSplit
Zm00008a039531_T01.v1.1.exon.5 chrUNKNOWN 6112208 6112616 Zm00008a039531b 6110169 6113919 Zm00008a039531 Zm00008a039531a,Zm00008a039531b simSplit
Zm00008a039531_T01.v1.1.exon.5 chrUNKNOWN 6112208 6112616 Zm00008a039531 6110169 6113919 Zm00008a039531 Zm00008a039531a,Zm00008a039531b simSplit
Zm00008a039531_T01.v1.1.exon.6 chrUNKNOWN 6113316 6113919 Zm00008a039531b 6110169 6113919 Zm00008a039531 Zm00008a039531a,Zm00008a039531b simSplit
Zm00008a039531_T01.v1.1.exon.6 chrUNKNOWN 6113316 6113919 Zm00008a039531 6110169 6113919 Zm00008a039531 Zm00008a039531a,Zm00008a039531b simSplit
Zm00008a040328_T01.v1.1.exon.1 scaffold100620 34622 35959 Zm00008a040328a 34622 38081 Zm00008a040328 Zm00008a040328a,Zm00008a040328b simSplit
Zm00008a040328_T01.v1.1.exon.1 scaffold100620 34622 35959 Zm00008a040328 34622 38081 Zm00008a040328 Zm00008a040328a,Zm00008a040328b simSplit
Zm00008a040328_T01.v1.1.exon.2 scaffold100620 36061 36342 Zm00008a040328a 34622 38081 Zm00008a040328 Zm00008a040328a,Zm00008a040328b simSplit
Zm00008a040328_T01.v1.1.exon.2 scaffold100620 36061 36342 Zm00008a040328 34622 38081 Zm00008a040328 Zm00008a040328a,Zm00008a040328b simSplit
Zm00008a040328_T01.v1.1.exon.3 scaffold100620 36464 36804 Zm00008a040328a 34622 38081 Zm00008a040328 Zm00008a040328a,Zm00008a040328b simSplit
Zm00008a040328_T01.v1.1.exon.3 scaffold100620 36464 36804 Zm00008a040328 34622 38081 Zm00008a040328 Zm00008a040328a,Zm00008a040328b simSplit
Zm00008a040328_T01.v1.1.exon.4 scaffold100620 36893 37172 Zm00008a040328a 34622 38081 Zm00008a040328 Zm00008a040328a,Zm00008a040328b simSplit
Zm00008a040328_T01.v1.1.exon.4 scaffold100620 36893 37172 Zm00008a040328 34622 38081 Zm00008a040328 Zm00008a040328a,Zm00008a040328b simSplit
Zm00008a040328_T01.v1.1.exon.5 scaffold100620 37261 37458 Zm00008a040328b 34622 38081 Zm00008a040328 Zm00008a040328a,Zm00008a040328b simSplit
Zm00008a040328_T01.v1.1.exon.5 scaffold100620 37261 37458 Zm00008a040328 34622 38081 Zm00008a040328 Zm00008a040328a,Zm00008a040328b simSplit
Zm00008a040328_T01.v1.1.exon.6 scaffold100620 37561 38081 Zm00008a040328b 34622 38081 Zm00008a040328 Zm00008a040328a,Zm00008a040328b simSplit
Zm00008a040328_T01.v1.1.exon.6 scaffold100620 37561 38081 Zm00008a040328 34622 38081 Zm00008a040328 Zm00008a040328a,Zm00008a040328b simSplit
Zm00008a040337_T01.v1.1.exon.4 scaffold101680 5315 5338 Zm00008a040337a 5315 6608 Zm00008a040337 Zm00008a040337a,Zm00008a040337b simSplit
Zm00008a040337_T01.v1.1.exon.4 scaffold101680 5315 5338 Zm00008a040337 5315 6608 Zm00008a040337 Zm00008a040337a,Zm00008a040337b simSplit
Zm00008a040337_T01.v1.1.exon.3 scaffold101680 5773 6082 Zm00008a040337b 5315 6608 Zm00008a040337 Zm00008a040337a,Zm00008a040337b simSplit
Zm00008a040337_T01.v1.1.exon.3 scaffold101680 5773 6082 Zm00008a040337 5315 6608 Zm00008a040337 Zm00008a040337a,Zm00008a040337b simSplit
Zm00008a040337_T01.v1.1.exon.2 scaffold101680 6182 6457 Zm00008a040337b 5315 6608 Zm00008a040337 Zm00008a040337a,Zm00008a040337b simSplit
Zm00008a040337_T01.v1.1.exon.2 scaffold101680 6182 6457 Zm00008a040337 5315 6608 Zm00008a040337 Zm00008a040337a,Zm00008a040337b simSplit
Zm00008a040337_T01.v1.1.exon.1 scaffold101680 6469 6608 Zm00008a040337b 5315 6608 Zm00008a040337 Zm00008a040337a,Zm00008a040337b simSplit
Zm00008a040337_T01.v1.1.exon.1 scaffold101680 6469 6608 Zm00008a040337 5315 6608 Zm00008a040337 Zm00008a040337a,Zm00008a040337b simSplit
Zm00008a040349_T01.v1.1.exon.1 scaffold103240 406 472 Zm00008a040349a 406 2269 Zm00008a040349 Zm00008a040349a,Zm00008a040349b simSplit
Zm00008a040349_T01.v1.1.exon.1 scaffold103240 406 472 Zm00008a040349 406 2269 Zm00008a040349 Zm00008a040349a,Zm00008a040349b simSplit
Zm00008a040349_T01.v1.1.exon.2 scaffold103240 561 760 Zm00008a040349a 406 2269 Zm00008a040349 Zm00008a040349a,Zm00008a040349b simSplit
Zm00008a040349_T01.v1.1.exon.2 scaffold103240 561 760 Zm00008a040349 406 2269 Zm00008a040349 Zm00008a040349a,Zm00008a040349b simSplit
Zm00008a040349_T01.v1.1.exon.3 scaffold103240 1271 1511 Zm00008a040349b 406 2269 Zm00008a040349 Zm00008a040349a,Zm00008a040349b simSplit
Zm00008a040349_T01.v1.1.exon.3 scaffold103240 1271 1511 Zm00008a040349 406 2269 Zm00008a040349 Zm00008a040349a,Zm00008a040349b simSplit
Zm00008a040349_T01.v1.1.exon.4 scaffold103240 1599 1927 Zm00008a040349b 406 2269 Zm00008a040349 Zm00008a040349a,Zm00008a040349b simSplit
Zm00008a040349_T01.v1.1.exon.4 scaffold103240 1599 1927 Zm00008a040349 406 2269 Zm00008a040349 Zm00008a040349a,Zm00008a040349b simSplit
Zm00008a040349_T01.v1.1.exon.5 scaffold103240 2072 2269 Zm00008a040349b 406 2269 Zm00008a040349 Zm00008a040349a,Zm00008a040349b simSplit
Zm00008a040349_T01.v1.1.exon.5 scaffold103240 2072 2269 Zm00008a040349 406 2269 Zm00008a040349 Zm00008a040349a,Zm00008a040349b simSplit
Zm00008a040355_T01.v1.1.exon.1 scaffold103580 180407 180523 Zm00008a040355a 180407 221992 Zm00008a040355 Zm00008a040355a,Zm00008a040355b simSplit
Zm00008a040355_T01.v1.1.exon.1 scaffold103580 180407 180523 Zm00008a040355 180407 221992 Zm00008a040355 Zm00008a040355a,Zm00008a040355b simSplit
Zm00008a040355_T01.v1.1.exon.2 scaffold103580 180557 180808 Zm00008a040355b 180407 221992 Zm00008a040355 Zm00008a040355a,Zm00008a040355b simSplit
Zm00008a040355_T01.v1.1.exon.2 scaffold103580 180557 180808 Zm00008a040355 180407 221992 Zm00008a040355 Zm00008a040355a,Zm00008a040355b simSplit
Zm00008a040355_T01.v1.1.exon.3 scaffold103580 185083 185190 Zm00008a040355b 180407 221992 Zm00008a040355 Zm00008a040355a,Zm00008a040355b simSplit
Zm00008a040355_T01.v1.1.exon.3 scaffold103580 185083 185190 Zm00008a040355 180407 221992 Zm00008a040355 Zm00008a040355a,Zm00008a040355b simSplit
Zm00008a040355_T01.v1.1.exon.4 scaffold103580 213334 213852 Zm00008a040355b 180407 221992 Zm00008a040355 Zm00008a040355a,Zm00008a040355b simSplit
Zm00008a040355_T01.v1.1.exon.4 scaffold103580 213334 213852 Zm00008a040355 180407 221992 Zm00008a040355 Zm00008a040355a,Zm00008a040355b simSplit
Zm00008a040355_T01.v1.1.exon.5 scaffold103580 214095 214237 Zm00008a040355b 180407 221992 Zm00008a040355 Zm00008a040355a,Zm00008a040355b simSplit
Zm00008a040355_T01.v1.1.exon.5 scaffold103580 214095 214237 Zm00008a040355 180407 221992 Zm00008a040355 Zm00008a040355a,Zm00008a040355b simSplit
Zm00008a040355_T01.v1.1.exon.6 scaffold103580 214368 214798 Zm00008a040355b 180407 221992 Zm00008a040355 Zm00008a040355a,Zm00008a040355b simSplit
Zm00008a040355_T01.v1.1.exon.6 scaffold103580 214368 214798 Zm00008a040355 180407 221992 Zm00008a040355 Zm00008a040355a,Zm00008a040355b simSplit
Zm00008a040355_T01.v1.1.exon.7 scaffold103580 215162 215278 Zm00008a040355b 180407 221992 Zm00008a040355 Zm00008a040355a,Zm00008a040355b simSplit
Zm00008a040355_T01.v1.1.exon.7 scaffold103580 215162 215278 Zm00008a040355 180407 221992 Zm00008a040355 Zm00008a040355a,Zm00008a040355b simSplit
Zm00008a040355_T01.v1.1.exon.8 scaffold103580 216647 216806 Zm00008a040355b 180407 221992 Zm00008a040355 Zm00008a040355a,Zm00008a040355b simSplit
Zm00008a040355_T01.v1.1.exon.8 scaffold103580 216647 216806 Zm00008a040355 180407 221992 Zm00008a040355 Zm00008a040355a,Zm00008a040355b simSplit
Zm00008a040355_T01.v1.1.exon.9 scaffold103580 218256 218289 Zm00008a040355b 180407 221992 Zm00008a040355 Zm00008a040355a,Zm00008a040355b simSplit
Zm00008a040355_T01.v1.1.exon.9 scaffold103580 218256 218289 Zm00008a040355 180407 221992 Zm00008a040355 Zm00008a040355a,Zm00008a040355b simSplit
Zm00008a040355_T01.v1.1.exon.10 scaffold103580 218401 218523 Zm00008a040355b 180407 221992 Zm00008a040355 Zm00008a040355a,Zm00008a040355b simSplit
Zm00008a040355_T01.v1.1.exon.10 scaffold103580 218401 218523 Zm00008a040355 180407 221992 Zm00008a040355 Zm00008a040355a,Zm00008a040355b simSplit
Zm00008a040355_T01.v1.1.exon.11 scaffold103580 219179 219232 Zm00008a040355b 180407 221992 Zm00008a040355 Zm00008a040355a,Zm00008a040355b simSplit
Zm00008a040355_T01.v1.1.exon.11 scaffold103580 219179 219232 Zm00008a040355 180407 221992 Zm00008a040355 Zm00008a040355a,Zm00008a040355b simSplit
Zm00008a040355_T01.v1.1.exon.12 scaffold103580 220866 220910 Zm00008a040355b 180407 221992 Zm00008a040355 Zm00008a040355a,Zm00008a040355b simSplit
Zm00008a040355_T01.v1.1.exon.12 scaffold103580 220866 220910 Zm00008a040355 180407 221992 Zm00008a040355 Zm00008a040355a,Zm00008a040355b simSplit
Zm00008a040355_T01.v1.1.exon.13 scaffold103580 221379 221486 Zm00008a040355b 180407 221992 Zm00008a040355 Zm00008a040355a,Zm00008a040355b simSplit
Zm00008a040355_T01.v1.1.exon.13 scaffold103580 221379 221486 Zm00008a040355 180407 221992 Zm00008a040355 Zm00008a040355a,Zm00008a040355b simSplit
Zm00008a040355_T01.v1.1.exon.14 scaffold103580 221903 221992 Zm00008a040355b 180407 221992 Zm00008a040355 Zm00008a040355a,Zm00008a040355b simSplit
Zm00008a040355_T01.v1.1.exon.14 scaffold103580 221903 221992 Zm00008a040355 180407 221992 Zm00008a040355 Zm00008a040355a,Zm00008a040355b simSplit
Zm00008a039627_T01.v1.1.exon.5 scaffold10637 599 820 Zm00008a039627a 599 3595 Zm00008a039627 Zm00008a039627a,Zm00008a039627b simSplit
Zm00008a039627_T01.v1.1.exon.5 scaffold10637 599 820 Zm00008a039627 599 3595 Zm00008a039627 Zm00008a039627a,Zm00008a039627b simSplit
Zm00008a039627_T01.v1.1.exon.4 scaffold10637 1246 1449 Zm00008a039627a 599 3595 Zm00008a039627 Zm00008a039627a,Zm00008a039627b simSplit
Zm00008a039627_T01.v1.1.exon.4 scaffold10637 1246 1449 Zm00008a039627 599 3595 Zm00008a039627 Zm00008a039627a,Zm00008a039627b simSplit
Zm00008a039627_T01.v1.1.exon.3 scaffold10637 2958 3054 Zm00008a039627b 599 3595 Zm00008a039627 Zm00008a039627a,Zm00008a039627b simSplit
Zm00008a039627_T01.v1.1.exon.3 scaffold10637 2958 3054 Zm00008a039627 599 3595 Zm00008a039627 Zm00008a039627a,Zm00008a039627b simSplit
Zm00008a039627_T01.v1.1.exon.2 scaffold10637 3253 3266 Zm00008a039627b 599 3595 Zm00008a039627 Zm00008a039627a,Zm00008a039627b simSplit
Zm00008a039627_T01.v1.1.exon.2 scaffold10637 3253 3266 Zm00008a039627 599 3595 Zm00008a039627 Zm00008a039627a,Zm00008a039627b simSplit
Zm00008a039627_T01.v1.1.exon.1 scaffold10637 3548 3595 Zm00008a039627b 599 3595 Zm00008a039627 Zm00008a039627a,Zm00008a039627b simSplit
Zm00008a039627_T01.v1.1.exon.1 scaffold10637 3548 3595 Zm00008a039627 599 3595 Zm00008a039627 Zm00008a039627a,Zm00008a039627b simSplit
Zm00008a039539_T01.v1.1.exon.1 scaffold1070 37 135 Zm00008a039539a 37 1936 Zm00008a039539 Zm00008a039539a,Zm00008a039539b simSplit
Zm00008a039539_T01.v1.1.exon.1 scaffold1070 37 135 Zm00008a039539 37 1936 Zm00008a039539 Zm00008a039539a,Zm00008a039539b simSplit
Zm00008a039539_T01.v1.1.exon.2 scaffold1070 485 896 Zm00008a039539a 37 1936 Zm00008a039539 Zm00008a039539a,Zm00008a039539b simSplit
Zm00008a039539_T01.v1.1.exon.2 scaffold1070 485 896 Zm00008a039539 37 1936 Zm00008a039539 Zm00008a039539a,Zm00008a039539b simSplit
Zm00008a039539_T01.v1.1.exon.3 scaffold1070 1006 1200 Zm00008a039539a 37 1936 Zm00008a039539 Zm00008a039539a,Zm00008a039539b simSplit
Zm00008a039539_T01.v1.1.exon.3 scaffold1070 1006 1200 Zm00008a039539 37 1936 Zm00008a039539 Zm00008a039539a,Zm00008a039539b simSplit
Zm00008a039539_T01.v1.1.exon.4 scaffold1070 1286 1511 Zm00008a039539a 37 1936 Zm00008a039539 Zm00008a039539a,Zm00008a039539b simSplit
Zm00008a039539_T01.v1.1.exon.4 scaffold1070 1286 1511 Zm00008a039539 37 1936 Zm00008a039539 Zm00008a039539a,Zm00008a039539b simSplit
Zm00008a039539_T01.v1.1.exon.5 scaffold1070 1619 1745 Zm00008a039539a 37 1936 Zm00008a039539 Zm00008a039539a,Zm00008a039539b simSplit
Zm00008a039539_T01.v1.1.exon.5 scaffold1070 1619 1745 Zm00008a039539 37 1936 Zm00008a039539 Zm00008a039539a,Zm00008a039539b simSplit
Zm00008a039539_T01.v1.1.exon.6 scaffold1070 1841 1936 Zm00008a039539b 37 1936 Zm00008a039539 Zm00008a039539a,Zm00008a039539b simSplit
Zm00008a039539_T01.v1.1.exon.6 scaffold1070 1841 1936 Zm00008a039539 37 1936 Zm00008a039539 Zm00008a039539a,Zm00008a039539b simSplit
Zm00008a040390_T01.v1.1.exon.1 scaffold109454 8337 8407 Zm00008a040390a 8337 10837 Zm00008a040390 Zm00008a040390a,Zm00008a040390b simSplit
Zm00008a040390_T01.v1.1.exon.1 scaffold109454 8337 8407 Zm00008a040390 8337 10837 Zm00008a040390 Zm00008a040390a,Zm00008a040390b simSplit
Zm00008a040390_T01.v1.1.exon.2 scaffold109454 8520 8615 Zm00008a040390a 8337 10837 Zm00008a040390 Zm00008a040390a,Zm00008a040390b simSplit
Zm00008a040390_T01.v1.1.exon.2 scaffold109454 8520 8615 Zm00008a040390 8337 10837 Zm00008a040390 Zm00008a040390a,Zm00008a040390b simSplit
Zm00008a040390_T01.v1.1.exon.3 scaffold109454 10330 10373 Zm00008a040390b 8337 10837 Zm00008a040390 Zm00008a040390a,Zm00008a040390b simSplit
Zm00008a040390_T01.v1.1.exon.3 scaffold109454 10330 10373 Zm00008a040390 8337 10837 Zm00008a040390 Zm00008a040390a,Zm00008a040390b simSplit
Zm00008a040390_T01.v1.1.exon.4 scaffold109454 10453 10837 Zm00008a040390b 8337 10837 Zm00008a040390 Zm00008a040390a,Zm00008a040390b simSplit
Zm00008a040390_T01.v1.1.exon.4 scaffold109454 10453 10837 Zm00008a040390 8337 10837 Zm00008a040390 Zm00008a040390a,Zm00008a040390b simSplit
Zm00008a040412_T01.v1.1.exon.1 scaffold112875 31542 31635 Zm00008a040412a 31542 33758 Zm00008a040412 Zm00008a040412a,Zm00008a040412b simSplit
Zm00008a040412_T01.v1.1.exon.1 scaffold112875 31542 31635 Zm00008a040412 31542 33758 Zm00008a040412 Zm00008a040412a,Zm00008a040412b simSplit
Zm00008a040412_T01.v1.1.exon.2 scaffold112875 33039 33147 Zm00008a040412a 31542 33758 Zm00008a040412 Zm00008a040412a,Zm00008a040412b simSplit
Zm00008a040412_T01.v1.1.exon.2 scaffold112875 33039 33147 Zm00008a040412 31542 33758 Zm00008a040412 Zm00008a040412a,Zm00008a040412b simSplit
Zm00008a040412_T01.v1.1.exon.3 scaffold112875 33571 33654 Zm00008a040412b 31542 33758 Zm00008a040412 Zm00008a040412a,Zm00008a040412b simSplit
Zm00008a040412_T01.v1.1.exon.3 scaffold112875 33571 33654 Zm00008a040412 31542 33758 Zm00008a040412 Zm00008a040412a,Zm00008a040412b simSplit
Zm00008a040412_T01.v1.1.exon.4 scaffold112875 33749 33758 Zm00008a040412b 31542 33758 Zm00008a040412 Zm00008a040412a,Zm00008a040412b simSplit
Zm00008a040412_T01.v1.1.exon.4 scaffold112875 33749 33758 Zm00008a040412 31542 33758 Zm00008a040412 Zm00008a040412a,Zm00008a040412b simSplit
Zm00008a040486_T01.v1.1.exon.1 scaffold125678 503 992 Zm00008a040486a 503 3792 Zm00008a040486 Zm00008a040486a,Zm00008a040486b simSplit
Zm00008a040486_T01.v1.1.exon.1 scaffold125678 503 992 Zm00008a040486 503 3792 Zm00008a040486 Zm00008a040486a,Zm00008a040486b simSplit
Zm00008a040486_T01.v1.1.exon.2 scaffold125678 2417 2958 Zm00008a040486a 503 3792 Zm00008a040486 Zm00008a040486a,Zm00008a040486b simSplit
Zm00008a040486_T01.v1.1.exon.2 scaffold125678 2417 2958 Zm00008a040486 503 3792 Zm00008a040486 Zm00008a040486a,Zm00008a040486b simSplit
Zm00008a040486_T01.v1.1.exon.3 scaffold125678 3049 3135 Zm00008a040486b 503 3792 Zm00008a040486 Zm00008a040486a,Zm00008a040486b simSplit
Zm00008a040486_T01.v1.1.exon.3 scaffold125678 3049 3135 Zm00008a040486 503 3792 Zm00008a040486 Zm00008a040486a,Zm00008a040486b simSplit
Zm00008a040486_T01.v1.1.exon.4 scaffold125678 3233 3289 Zm00008a040486b 503 3792 Zm00008a040486 Zm00008a040486a,Zm00008a040486b simSplit
Zm00008a040486_T01.v1.1.exon.4 scaffold125678 3233 3289 Zm00008a040486 503 3792 Zm00008a040486 Zm00008a040486a,Zm00008a040486b simSplit
Zm00008a040486_T01.v1.1.exon.5 scaffold125678 3382 3792 Zm00008a040486b 503 3792 Zm00008a040486 Zm00008a040486a,Zm00008a040486b simSplit
Zm00008a040486_T01.v1.1.exon.5 scaffold125678 3382 3792 Zm00008a040486 503 3792 Zm00008a040486 Zm00008a040486a,Zm00008a040486b simSplit
Zm00008a040502_T01.v1.1.exon.1 scaffold125707 224313 224697 Zm00008a040502a 224313 240640 Zm00008a040502 Zm00008a040502a,Zm00008a040502b simSplit
Zm00008a040502_T01.v1.1.exon.1 scaffold125707 224313 224697 Zm00008a040502 224313 240640 Zm00008a040502 Zm00008a040502a,Zm00008a040502b simSplit
Zm00008a040502_T01.v1.1.exon.2 scaffold125707 224796 225160 Zm00008a040502b 224313 240640 Zm00008a040502 Zm00008a040502a,Zm00008a040502b simSplit
Zm00008a040502_T01.v1.1.exon.2 scaffold125707 224796 225160 Zm00008a040502 224313 240640 Zm00008a040502 Zm00008a040502a,Zm00008a040502b simSplit
Zm00008a040502_T01.v1.1.exon.3 scaffold125707 230951 231598 Zm00008a040502b 224313 240640 Zm00008a040502 Zm00008a040502a,Zm00008a040502b simSplit
Zm00008a040502_T01.v1.1.exon.3 scaffold125707 230951 231598 Zm00008a040502 224313 240640 Zm00008a040502 Zm00008a040502a,Zm00008a040502b simSplit
Zm00008a040502_T01.v1.1.exon.4 scaffold125707 240617 240640 Zm00008a040502b 224313 240640 Zm00008a040502 Zm00008a040502a,Zm00008a040502b simSplit
Zm00008a040502_T01.v1.1.exon.4 scaffold125707 240617 240640 Zm00008a040502 224313 240640 Zm00008a040502 Zm00008a040502a,Zm00008a040502b simSplit
Zm00008a040504_T01.v1.1.exon.9 scaffold125707 291927 292640 Zm00008a040504a 291927 297270 Zm00008a040504 Zm00008a040504a,Zm00008a040504b simSplit
Zm00008a040504_T01.v1.1.exon.9 scaffold125707 291927 292640 Zm00008a040504 291927 297270 Zm00008a040504 Zm00008a040504a,Zm00008a040504b simSplit
Zm00008a040504_T01.v1.1.exon.8 scaffold125707 292731 292832 Zm00008a040504a 291927 297270 Zm00008a040504 Zm00008a040504a,Zm00008a040504b simSplit
Zm00008a040504_T01.v1.1.exon.8 scaffold125707 292731 292832 Zm00008a040504 291927 297270 Zm00008a040504 Zm00008a040504a,Zm00008a040504b simSplit
Zm00008a040504_T01.v1.1.exon.7 scaffold125707 293296 293388 Zm00008a040504a 291927 297270 Zm00008a040504 Zm00008a040504a,Zm00008a040504b simSplit
Zm00008a040504_T01.v1.1.exon.7 scaffold125707 293296 293388 Zm00008a040504 291927 297270 Zm00008a040504 Zm00008a040504a,Zm00008a040504b simSplit
Zm00008a040504_T01.v1.1.exon.6 scaffold125707 293512 293658 Zm00008a040504a 291927 297270 Zm00008a040504 Zm00008a040504a,Zm00008a040504b simSplit
Zm00008a040504_T01.v1.1.exon.6 scaffold125707 293512 293658 Zm00008a040504 291927 297270 Zm00008a040504 Zm00008a040504a,Zm00008a040504b simSplit
Zm00008a040504_T01.v1.1.exon.5 scaffold125707 294143 294230 Zm00008a040504a 291927 297270 Zm00008a040504 Zm00008a040504a,Zm00008a040504b simSplit
Zm00008a040504_T01.v1.1.exon.5 scaffold125707 294143 294230 Zm00008a040504 291927 297270 Zm00008a040504 Zm00008a040504a,Zm00008a040504b simSplit
Zm00008a040504_T01.v1.1.exon.4 scaffold125707 294394 294482 Zm00008a040504b 291927 297270 Zm00008a040504 Zm00008a040504a,Zm00008a040504b simSplit
Zm00008a040504_T01.v1.1.exon.4 scaffold125707 294394 294482 Zm00008a040504 291927 297270 Zm00008a040504 Zm00008a040504a,Zm00008a040504b simSplit
Zm00008a040504_T01.v1.1.exon.3 scaffold125707 294777 294842 Zm00008a040504b 291927 297270 Zm00008a040504 Zm00008a040504a,Zm00008a040504b simSplit
Zm00008a040504_T01.v1.1.exon.3 scaffold125707 294777 294842 Zm00008a040504 291927 297270 Zm00008a040504 Zm00008a040504a,Zm00008a040504b simSplit
Zm00008a040504_T01.v1.1.exon.2 scaffold125707 294972 295086 Zm00008a040504b 291927 297270 Zm00008a040504 Zm00008a040504a,Zm00008a040504b simSplit
Zm00008a040504_T01.v1.1.exon.2 scaffold125707 294972 295086 Zm00008a040504 291927 297270 Zm00008a040504 Zm00008a040504a,Zm00008a040504b simSplit
Zm00008a040504_T01.v1.1.exon.1 scaffold125707 297149 297270 Zm00008a040504b 291927 297270 Zm00008a040504 Zm00008a040504a,Zm00008a040504b simSplit
Zm00008a040504_T01.v1.1.exon.1 scaffold125707 297149 297270 Zm00008a040504 291927 297270 Zm00008a040504 Zm00008a040504a,Zm00008a040504b simSplit
Zm00008a040528_T01.v1.1.exon.1 scaffold127746 138394 138420 Zm00008a040528a 138394 142807 Zm00008a040528 Zm00008a040528a,Zm00008a040528b simSplit
Zm00008a040528_T01.v1.1.exon.1 scaffold127746 138394 138420 Zm00008a040528 138394 142807 Zm00008a040528 Zm00008a040528a,Zm00008a040528b simSplit
Zm00008a040528_T01.v1.1.exon.2 scaffold127746 139212 139826 Zm00008a040528a 138394 142807 Zm00008a040528 Zm00008a040528a,Zm00008a040528b simSplit
Zm00008a040528_T01.v1.1.exon.2 scaffold127746 139212 139826 Zm00008a040528 138394 142807 Zm00008a040528 Zm00008a040528a,Zm00008a040528b simSplit
Zm00008a040528_T01.v1.1.exon.3 scaffold127746 139841 140158 Zm00008a040528a 138394 142807 Zm00008a040528 Zm00008a040528a,Zm00008a040528b simSplit
Zm00008a040528_T01.v1.1.exon.3 scaffold127746 139841 140158 Zm00008a040528 138394 142807 Zm00008a040528 Zm00008a040528a,Zm00008a040528b simSplit
Zm00008a040528_T01.v1.1.exon.4 scaffold127746 140306 140551 Zm00008a040528b 138394 142807 Zm00008a040528 Zm00008a040528a,Zm00008a040528b simSplit
Zm00008a040528_T01.v1.1.exon.4 scaffold127746 140306 140551 Zm00008a040528 138394 142807 Zm00008a040528 Zm00008a040528a,Zm00008a040528b simSplit
Zm00008a040528_T01.v1.1.exon.5 scaffold127746 140642 140740 Zm00008a040528b 138394 142807 Zm00008a040528 Zm00008a040528a,Zm00008a040528b simSplit
Zm00008a040528_T01.v1.1.exon.5 scaffold127746 140642 140740 Zm00008a040528 138394 142807 Zm00008a040528 Zm00008a040528a,Zm00008a040528b simSplit
Zm00008a040528_T01.v1.1.exon.6 scaffold127746 141032 141217 Zm00008a040528b 138394 142807 Zm00008a040528 Zm00008a040528a,Zm00008a040528b simSplit
Zm00008a040528_T01.v1.1.exon.6 scaffold127746 141032 141217 Zm00008a040528 138394 142807 Zm00008a040528 Zm00008a040528a,Zm00008a040528b simSplit
Zm00008a040528_T01.v1.1.exon.7 scaffold127746 141341 141538 Zm00008a040528b 138394 142807 Zm00008a040528 Zm00008a040528a,Zm00008a040528b simSplit
Zm00008a040528_T01.v1.1.exon.7 scaffold127746 141341 141538 Zm00008a040528 138394 142807 Zm00008a040528 Zm00008a040528a,Zm00008a040528b simSplit
Zm00008a040528_T01.v1.1.exon.8 scaffold127746 141637 141712 Zm00008a040528b 138394 142807 Zm00008a040528 Zm00008a040528a,Zm00008a040528b simSplit
Zm00008a040528_T01.v1.1.exon.8 scaffold127746 141637 141712 Zm00008a040528 138394 142807 Zm00008a040528 Zm00008a040528a,Zm00008a040528b simSplit
Zm00008a040528_T01.v1.1.exon.9 scaffold127746 141849 142807 Zm00008a040528b 138394 142807 Zm00008a040528 Zm00008a040528a,Zm00008a040528b simSplit
Zm00008a040528_T01.v1.1.exon.9 scaffold127746 141849 142807 Zm00008a040528 138394 142807 Zm00008a040528 Zm00008a040528a,Zm00008a040528b simSplit
Zm00008a040538_T01.v1.1.exon.1 scaffold127915 6672 6784 Zm00008a040538a 6672 9669 Zm00008a040538 Zm00008a040538a,Zm00008a040538b simSplit
Zm00008a040538_T01.v1.1.exon.1 scaffold127915 6672 6784 Zm00008a040538 6672 9669 Zm00008a040538 Zm00008a040538a,Zm00008a040538b simSplit
Zm00008a040538_T01.v1.1.exon.2 scaffold127915 8396 8435 Zm00008a040538a 6672 9669 Zm00008a040538 Zm00008a040538a,Zm00008a040538b simSplit
Zm00008a040538_T01.v1.1.exon.2 scaffold127915 8396 8435 Zm00008a040538 6672 9669 Zm00008a040538 Zm00008a040538a,Zm00008a040538b simSplit
Zm00008a040538_T01.v1.1.exon.3 scaffold127915 9054 9177 Zm00008a040538b 6672 9669 Zm00008a040538 Zm00008a040538a,Zm00008a040538b simSplit
Zm00008a040538_T01.v1.1.exon.3 scaffold127915 9054 9177 Zm00008a040538 6672 9669 Zm00008a040538 Zm00008a040538a,Zm00008a040538b simSplit
Zm00008a040538_T01.v1.1.exon.4 scaffold127915 9527 9669 Zm00008a040538b 6672 9669 Zm00008a040538 Zm00008a040538a,Zm00008a040538b simSplit
Zm00008a040538_T01.v1.1.exon.4 scaffold127915 9527 9669 Zm00008a040538 6672 9669 Zm00008a040538 Zm00008a040538a,Zm00008a040538b simSplit
Zm00008a039551_T01.v1.1.exon.6 scaffold1564 4722 4965 Zm00008a039551a 4722 6280 Zm00008a039551 Zm00008a039551a,Zm00008a039551b simSplit
Zm00008a039551_T01.v1.1.exon.6 scaffold1564 4722 4965 Zm00008a039551 4722 6280 Zm00008a039551 Zm00008a039551a,Zm00008a039551b simSplit
Zm00008a039551_T01.v1.1.exon.5 scaffold1564 5065 5136 Zm00008a039551a 4722 6280 Zm00008a039551 Zm00008a039551a,Zm00008a039551b simSplit
Zm00008a039551_T01.v1.1.exon.5 scaffold1564 5065 5136 Zm00008a039551 4722 6280 Zm00008a039551 Zm00008a039551a,Zm00008a039551b simSplit
Zm00008a039551_T01.v1.1.exon.4 scaffold1564 5228 5518 Zm00008a039551b 4722 6280 Zm00008a039551 Zm00008a039551a,Zm00008a039551b simSplit
Zm00008a039551_T01.v1.1.exon.4 scaffold1564 5228 5518 Zm00008a039551 4722 6280 Zm00008a039551 Zm00008a039551a,Zm00008a039551b simSplit
Zm00008a039551_T01.v1.1.exon.3 scaffold1564 5608 5884 Zm00008a039551b 4722 6280 Zm00008a039551 Zm00008a039551a,Zm00008a039551b simSplit
Zm00008a039551_T01.v1.1.exon.3 scaffold1564 5608 5884 Zm00008a039551 4722 6280 Zm00008a039551 Zm00008a039551a,Zm00008a039551b simSplit
Zm00008a039551_T01.v1.1.exon.2 scaffold1564 5980 6121 Zm00008a039551b 4722 6280 Zm00008a039551 Zm00008a039551a,Zm00008a039551b simSplit
Zm00008a039551_T01.v1.1.exon.2 scaffold1564 5980 6121 Zm00008a039551 4722 6280 Zm00008a039551 Zm00008a039551a,Zm00008a039551b simSplit
Zm00008a039551_T01.v1.1.exon.1 scaffold1564 6202 6280 Zm00008a039551b 4722 6280 Zm00008a039551 Zm00008a039551a,Zm00008a039551b simSplit
Zm00008a039551_T01.v1.1.exon.1 scaffold1564 6202 6280 Zm00008a039551 4722 6280 Zm00008a039551 Zm00008a039551a,Zm00008a039551b simSplit
Zm00008a039663_T01.v1.1.exon.1 scaffold19434 977 1120 Zm00008a039663a 977 4634 Zm00008a039663 Zm00008a039663a,Zm00008a039663b simSplit
Zm00008a039663_T01.v1.1.exon.1 scaffold19434 977 1120 Zm00008a039663 977 4634 Zm00008a039663 Zm00008a039663a,Zm00008a039663b simSplit
Zm00008a039663_T01.v1.1.exon.2 scaffold19434 2346 2393 Zm00008a039663a 977 4634 Zm00008a039663 Zm00008a039663a,Zm00008a039663b simSplit
Zm00008a039663_T01.v1.1.exon.2 scaffold19434 2346 2393 Zm00008a039663 977 4634 Zm00008a039663 Zm00008a039663a,Zm00008a039663b simSplit
Zm00008a039663_T01.v1.1.exon.3 scaffold19434 4313 4461 Zm00008a039663b 977 4634 Zm00008a039663 Zm00008a039663a,Zm00008a039663b simSplit
Zm00008a039663_T01.v1.1.exon.3 scaffold19434 4313 4461 Zm00008a039663 977 4634 Zm00008a039663 Zm00008a039663a,Zm00008a039663b simSplit
Zm00008a039663_T01.v1.1.exon.4 scaffold19434 4580 4634 Zm00008a039663b 977 4634 Zm00008a039663 Zm00008a039663a,Zm00008a039663b simSplit
Zm00008a039663_T01.v1.1.exon.4 scaffold19434 4580 4634 Zm00008a039663 977 4634 Zm00008a039663 Zm00008a039663a,Zm00008a039663b simSplit
Zm00008a039688_T01.v1.1.exon.1 scaffold22168 78649 78713 Zm00008a039688a 78649 93922 Zm00008a039688 Zm00008a039688a,Zm00008a039688b simSplit
Zm00008a039688_T01.v1.1.exon.1 scaffold22168 78649 78713 Zm00008a039688 78649 93922 Zm00008a039688 Zm00008a039688a,Zm00008a039688b simSplit
Zm00008a039688_T01.v1.1.exon.2 scaffold22168 78813 78982 Zm00008a039688a 78649 93922 Zm00008a039688 Zm00008a039688a,Zm00008a039688b simSplit
Zm00008a039688_T01.v1.1.exon.2 scaffold22168 78813 78982 Zm00008a039688 78649 93922 Zm00008a039688 Zm00008a039688a,Zm00008a039688b simSplit
Zm00008a039688_T01.v1.1.exon.3 scaffold22168 79023 79126 Zm00008a039688a 78649 93922 Zm00008a039688 Zm00008a039688a,Zm00008a039688b simSplit
Zm00008a039688_T01.v1.1.exon.3 scaffold22168 79023 79126 Zm00008a039688 78649 93922 Zm00008a039688 Zm00008a039688a,Zm00008a039688b simSplit
Zm00008a039688_T01.v1.1.exon.4 scaffold22168 87483 87558 Zm00008a039688a 78649 93922 Zm00008a039688 Zm00008a039688a,Zm00008a039688b simSplit
Zm00008a039688_T01.v1.1.exon.4 scaffold22168 87483 87558 Zm00008a039688 78649 93922 Zm00008a039688 Zm00008a039688a,Zm00008a039688b simSplit
Zm00008a039688_T01.v1.1.exon.5 scaffold22168 90507 90649 Zm00008a039688a 78649 93922 Zm00008a039688 Zm00008a039688a,Zm00008a039688b simSplit
Zm00008a039688_T01.v1.1.exon.5 scaffold22168 90507 90649 Zm00008a039688 78649 93922 Zm00008a039688 Zm00008a039688a,Zm00008a039688b simSplit
Zm00008a039688_T01.v1.1.exon.6 scaffold22168 93353 93922 Zm00008a039688b 78649 93922 Zm00008a039688 Zm00008a039688a,Zm00008a039688b simSplit
Zm00008a039688_T01.v1.1.exon.6 scaffold22168 93353 93922 Zm00008a039688 78649 93922 Zm00008a039688 Zm00008a039688a,Zm00008a039688b simSplit
Zm00008a039557_T01.v1.1.exon.4 scaffold2225 39204 39285 Zm00008a039557a 39204 40672 Zm00008a039557 Zm00008a039557a,Zm00008a039557b simSplit
Zm00008a039557_T01.v1.1.exon.4 scaffold2225 39204 39285 Zm00008a039557 39204 40672 Zm00008a039557 Zm00008a039557a,Zm00008a039557b simSplit
Zm00008a039557_T01.v1.1.exon.3 scaffold2225 39531 39736 Zm00008a039557a 39204 40672 Zm00008a039557 Zm00008a039557a,Zm00008a039557b simSplit
Zm00008a039557_T01.v1.1.exon.3 scaffold2225 39531 39736 Zm00008a039557 39204 40672 Zm00008a039557 Zm00008a039557a,Zm00008a039557b simSplit
Zm00008a039557_T01.v1.1.exon.2 scaffold2225 40224 40345 Zm00008a039557b 39204 40672 Zm00008a039557 Zm00008a039557a,Zm00008a039557b simSplit
Zm00008a039557_T01.v1.1.exon.2 scaffold2225 40224 40345 Zm00008a039557 39204 40672 Zm00008a039557 Zm00008a039557a,Zm00008a039557b simSplit
Zm00008a039557_T01.v1.1.exon.1 scaffold2225 40624 40672 Zm00008a039557b 39204 40672 Zm00008a039557 Zm00008a039557a,Zm00008a039557b simSplit
Zm00008a039557_T01.v1.1.exon.1 scaffold2225 40624 40672 Zm00008a039557 39204 40672 Zm00008a039557 Zm00008a039557a,Zm00008a039557b simSplit
Zm00008a039704_T01.v1.1.exon.1 scaffold22730 500 727 Zm00008a039704a 500 4561 Zm00008a039704 Zm00008a039704a,Zm00008a039704b simSplit
Zm00008a039704_T01.v1.1.exon.1 scaffold22730 500 727 Zm00008a039704 500 4561 Zm00008a039704 Zm00008a039704a,Zm00008a039704b simSplit
Zm00008a039704_T01.v1.1.exon.2 scaffold22730 1080 1168 Zm00008a039704a 500 4561 Zm00008a039704 Zm00008a039704a,Zm00008a039704b simSplit
Zm00008a039704_T01.v1.1.exon.2 scaffold22730 1080 1168 Zm00008a039704 500 4561 Zm00008a039704 Zm00008a039704a,Zm00008a039704b simSplit
Zm00008a039704_T01.v1.1.exon.3 scaffold22730 1628 1697 Zm00008a039704b 500 4561 Zm00008a039704 Zm00008a039704a,Zm00008a039704b simSplit
Zm00008a039704_T01.v1.1.exon.3 scaffold22730 1628 1697 Zm00008a039704 500 4561 Zm00008a039704 Zm00008a039704a,Zm00008a039704b simSplit
Zm00008a039704_T01.v1.1.exon.4 scaffold22730 4541 4561 Zm00008a039704b 500 4561 Zm00008a039704 Zm00008a039704a,Zm00008a039704b simSplit
Zm00008a039704_T01.v1.1.exon.4 scaffold22730 4541 4561 Zm00008a039704 500 4561 Zm00008a039704 Zm00008a039704a,Zm00008a039704b simSplit
Zm00008a039748_T01.v1.1.exon.7 scaffold27319 14085 14486 Zm00008a039748a 14085 19998 Zm00008a039748 Zm00008a039748a,Zm00008a039748b simSplit
Zm00008a039748_T01.v1.1.exon.7 scaffold27319 14085 14486 Zm00008a039748 14085 19998 Zm00008a039748 Zm00008a039748a,Zm00008a039748b simSplit
Zm00008a039748_T01.v1.1.exon.6 scaffold27319 14663 14713 Zm00008a039748a 14085 19998 Zm00008a039748 Zm00008a039748a,Zm00008a039748b simSplit
Zm00008a039748_T01.v1.1.exon.6 scaffold27319 14663 14713 Zm00008a039748 14085 19998 Zm00008a039748 Zm00008a039748a,Zm00008a039748b simSplit
Zm00008a039748_T01.v1.1.exon.5 scaffold27319 14790 14983 Zm00008a039748b 14085 19998 Zm00008a039748 Zm00008a039748a,Zm00008a039748b simSplit
Zm00008a039748_T01.v1.1.exon.5 scaffold27319 14790 14983 Zm00008a039748 14085 19998 Zm00008a039748 Zm00008a039748a,Zm00008a039748b simSplit
Zm00008a039748_T01.v1.1.exon.4 scaffold27319 16808 16852 Zm00008a039748b 14085 19998 Zm00008a039748 Zm00008a039748a,Zm00008a039748b simSplit
Zm00008a039748_T01.v1.1.exon.4 scaffold27319 16808 16852 Zm00008a039748 14085 19998 Zm00008a039748 Zm00008a039748a,Zm00008a039748b simSplit
Zm00008a039748_T01.v1.1.exon.3 scaffold27319 16967 17144 Zm00008a039748b 14085 19998 Zm00008a039748 Zm00008a039748a,Zm00008a039748b simSplit
Zm00008a039748_T01.v1.1.exon.3 scaffold27319 16967 17144 Zm00008a039748 14085 19998 Zm00008a039748 Zm00008a039748a,Zm00008a039748b simSplit
Zm00008a039748_T01.v1.1.exon.2 scaffold27319 19244 19371 Zm00008a039748b 14085 19998 Zm00008a039748 Zm00008a039748a,Zm00008a039748b simSplit
Zm00008a039748_T01.v1.1.exon.2 scaffold27319 19244 19371 Zm00008a039748 14085 19998 Zm00008a039748 Zm00008a039748a,Zm00008a039748b simSplit
Zm00008a039748_T01.v1.1.exon.1 scaffold27319 19542 19998 Zm00008a039748b 14085 19998 Zm00008a039748 Zm00008a039748a,Zm00008a039748b simSplit
Zm00008a039748_T01.v1.1.exon.1 scaffold27319 19542 19998 Zm00008a039748 14085 19998 Zm00008a039748 Zm00008a039748a,Zm00008a039748b simSplit
Zm00008a039791_T01.v1.1.exon.4 scaffold33206 46953 46959 Zm00008a039791a 46953 49332 Zm00008a039791 Zm00008a039791a,Zm00008a039791b simSplit
Zm00008a039791_T01.v1.1.exon.4 scaffold33206 46953 46959 Zm00008a039791 46953 49332 Zm00008a039791 Zm00008a039791a,Zm00008a039791b simSplit
Zm00008a039791_T01.v1.1.exon.3 scaffold33206 48463 48502 Zm00008a039791a 46953 49332 Zm00008a039791 Zm00008a039791a,Zm00008a039791b simSplit
Zm00008a039791_T01.v1.1.exon.3 scaffold33206 48463 48502 Zm00008a039791 46953 49332 Zm00008a039791 Zm00008a039791a,Zm00008a039791b simSplit
Zm00008a039791_T01.v1.1.exon.2 scaffold33206 48880 48907 Zm00008a039791b 46953 49332 Zm00008a039791 Zm00008a039791a,Zm00008a039791b simSplit
Zm00008a039791_T01.v1.1.exon.2 scaffold33206 48880 48907 Zm00008a039791 46953 49332 Zm00008a039791 Zm00008a039791a,Zm00008a039791b simSplit
Zm00008a039791_T01.v1.1.exon.1 scaffold33206 49213 49332 Zm00008a039791b 46953 49332 Zm00008a039791 Zm00008a039791a,Zm00008a039791b simSplit
Zm00008a039791_T01.v1.1.exon.1 scaffold33206 49213 49332 Zm00008a039791 46953 49332 Zm00008a039791 Zm00008a039791a,Zm00008a039791b simSplit
Zm00008a039810_T01.v1.1.exon.1 scaffold35050 452 587 Zm00008a039810a 452 2896 Zm00008a039810 Zm00008a039810a,Zm00008a039810b simSplit
Zm00008a039810_T01.v1.1.exon.1 scaffold35050 452 587 Zm00008a039810 452 2896 Zm00008a039810 Zm00008a039810a,Zm00008a039810b simSplit
Zm00008a039810_T01.v1.1.exon.2 scaffold35050 828 934 Zm00008a039810a 452 2896 Zm00008a039810 Zm00008a039810a,Zm00008a039810b simSplit
Zm00008a039810_T01.v1.1.exon.2 scaffold35050 828 934 Zm00008a039810 452 2896 Zm00008a039810 Zm00008a039810a,Zm00008a039810b simSplit
Zm00008a039810_T01.v1.1.exon.3 scaffold35050 1810 2010 Zm00008a039810b 452 2896 Zm00008a039810 Zm00008a039810a,Zm00008a039810b simSplit
Zm00008a039810_T01.v1.1.exon.3 scaffold35050 1810 2010 Zm00008a039810 452 2896 Zm00008a039810 Zm00008a039810a,Zm00008a039810b simSplit
Zm00008a039810_T01.v1.1.exon.4 scaffold35050 2191 2258 Zm00008a039810b 452 2896 Zm00008a039810 Zm00008a039810a,Zm00008a039810b simSplit
Zm00008a039810_T01.v1.1.exon.4 scaffold35050 2191 2258 Zm00008a039810 452 2896 Zm00008a039810 Zm00008a039810a,Zm00008a039810b simSplit
Zm00008a039810_T01.v1.1.exon.5 scaffold35050 2794 2896 Zm00008a039810b 452 2896 Zm00008a039810 Zm00008a039810a,Zm00008a039810b simSplit
Zm00008a039810_T01.v1.1.exon.5 scaffold35050 2794 2896 Zm00008a039810 452 2896 Zm00008a039810 Zm00008a039810a,Zm00008a039810b simSplit
Zm00008a039818_T01.v1.1.exon.6 scaffold35960 8431 8902 Zm00008a039818a 8431 10407 Zm00008a039818 Zm00008a039818a,Zm00008a039818b simSplit
Zm00008a039818_T01.v1.1.exon.6 scaffold35960 8431 8902 Zm00008a039818 8431 10407 Zm00008a039818 Zm00008a039818a,Zm00008a039818b simSplit
Zm00008a039818_T01.v1.1.exon.5 scaffold35960 9044 9103 Zm00008a039818a 8431 10407 Zm00008a039818 Zm00008a039818a,Zm00008a039818b simSplit
Zm00008a039818_T01.v1.1.exon.5 scaffold35960 9044 9103 Zm00008a039818 8431 10407 Zm00008a039818 Zm00008a039818a,Zm00008a039818b simSplit
Zm00008a039818_T01.v1.1.exon.4 scaffold35960 9234 9311 Zm00008a039818a 8431 10407 Zm00008a039818 Zm00008a039818a,Zm00008a039818b simSplit
Zm00008a039818_T01.v1.1.exon.4 scaffold35960 9234 9311 Zm00008a039818 8431 10407 Zm00008a039818 Zm00008a039818a,Zm00008a039818b simSplit
Zm00008a039818_T01.v1.1.exon.3 scaffold35960 9410 9487 Zm00008a039818a 8431 10407 Zm00008a039818 Zm00008a039818a,Zm00008a039818b simSplit
Zm00008a039818_T01.v1.1.exon.3 scaffold35960 9410 9487 Zm00008a039818 8431 10407 Zm00008a039818 Zm00008a039818a,Zm00008a039818b simSplit
Zm00008a039818_T01.v1.1.exon.2 scaffold35960 9597 10001 Zm00008a039818b 8431 10407 Zm00008a039818 Zm00008a039818a,Zm00008a039818b simSplit
Zm00008a039818_T01.v1.1.exon.2 scaffold35960 9597 10001 Zm00008a039818 8431 10407 Zm00008a039818 Zm00008a039818a,Zm00008a039818b simSplit
Zm00008a039818_T01.v1.1.exon.1 scaffold35960 10150 10407 Zm00008a039818b 8431 10407 Zm00008a039818 Zm00008a039818a,Zm00008a039818b simSplit
Zm00008a039818_T01.v1.1.exon.1 scaffold35960 10150 10407 Zm00008a039818 8431 10407 Zm00008a039818 Zm00008a039818a,Zm00008a039818b simSplit
Zm00008a039827_T01.v1.1.exon.1 scaffold37170 2826 3375 Zm00008a039827a 2826 4414 Zm00008a039827 Zm00008a039827a,Zm00008a039827b simSplit
Zm00008a039827_T01.v1.1.exon.1 scaffold37170 2826 3375 Zm00008a039827 2826 4414 Zm00008a039827 Zm00008a039827a,Zm00008a039827b simSplit
Zm00008a039827_T01.v1.1.exon.2 scaffold37170 3549 3566 Zm00008a039827a 2826 4414 Zm00008a039827 Zm00008a039827a,Zm00008a039827b simSplit
Zm00008a039827_T01.v1.1.exon.2 scaffold37170 3549 3566 Zm00008a039827 2826 4414 Zm00008a039827 Zm00008a039827a,Zm00008a039827b simSplit
Zm00008a039827_T01.v1.1.exon.3 scaffold37170 3996 4067 Zm00008a039827b 2826 4414 Zm00008a039827 Zm00008a039827a,Zm00008a039827b simSplit
Zm00008a039827_T01.v1.1.exon.3 scaffold37170 3996 4067 Zm00008a039827 2826 4414 Zm00008a039827 Zm00008a039827a,Zm00008a039827b simSplit
Zm00008a039827_T01.v1.1.exon.4 scaffold37170 4154 4237 Zm00008a039827b 2826 4414 Zm00008a039827 Zm00008a039827a,Zm00008a039827b simSplit
Zm00008a039827_T01.v1.1.exon.4 scaffold37170 4154 4237 Zm00008a039827 2826 4414 Zm00008a039827 Zm00008a039827a,Zm00008a039827b simSplit
Zm00008a039827_T01.v1.1.exon.5 scaffold37170 4367 4414 Zm00008a039827b 2826 4414 Zm00008a039827 Zm00008a039827a,Zm00008a039827b simSplit
Zm00008a039827_T01.v1.1.exon.5 scaffold37170 4367 4414 Zm00008a039827 2826 4414 Zm00008a039827 Zm00008a039827a,Zm00008a039827b simSplit
Zm00008a039837_T01.v1.1.exon.1 scaffold37974 221899 221938 Zm00008a039837a 221899 222819 Zm00008a039837 Zm00008a039837a,Zm00008a039837b simSplit
Zm00008a039837_T01.v1.1.exon.1 scaffold37974 221899 221938 Zm00008a039837 221899 222819 Zm00008a039837 Zm00008a039837a,Zm00008a039837b simSplit
Zm00008a039837_T01.v1.1.exon.2 scaffold37974 222041 222205 Zm00008a039837a 221899 222819 Zm00008a039837 Zm00008a039837a,Zm00008a039837b simSplit
Zm00008a039837_T01.v1.1.exon.2 scaffold37974 222041 222205 Zm00008a039837 221899 222819 Zm00008a039837 Zm00008a039837a,Zm00008a039837b simSplit
Zm00008a039837_T01.v1.1.exon.3 scaffold37974 222292 222440 Zm00008a039837a 221899 222819 Zm00008a039837 Zm00008a039837a,Zm00008a039837b simSplit
Zm00008a039837_T01.v1.1.exon.3 scaffold37974 222292 222440 Zm00008a039837 221899 222819 Zm00008a039837 Zm00008a039837a,Zm00008a039837b simSplit
Zm00008a039837_T01.v1.1.exon.4 scaffold37974 222587 222819 Zm00008a039837b 221899 222819 Zm00008a039837 Zm00008a039837a,Zm00008a039837b simSplit
Zm00008a039837_T01.v1.1.exon.4 scaffold37974 222587 222819 Zm00008a039837 221899 222819 Zm00008a039837 Zm00008a039837a,Zm00008a039837b simSplit
Zm00008a039838_T01.v1.1.exon.1 scaffold37974 223740 224011 Zm00008a039838a 223740 224941 Zm00008a039838 Zm00008a039838a,Zm00008a039838b simSplit
Zm00008a039838_T01.v1.1.exon.1 scaffold37974 223740 224011 Zm00008a039838 223740 224941 Zm00008a039838 Zm00008a039838a,Zm00008a039838b simSplit
Zm00008a039838_T01.v1.1.exon.2 scaffold37974 224272 224531 Zm00008a039838a 223740 224941 Zm00008a039838 Zm00008a039838a,Zm00008a039838b simSplit
Zm00008a039838_T01.v1.1.exon.2 scaffold37974 224272 224531 Zm00008a039838 223740 224941 Zm00008a039838 Zm00008a039838a,Zm00008a039838b simSplit
Zm00008a039838_T01.v1.1.exon.3 scaffold37974 224604 224676 Zm00008a039838a 223740 224941 Zm00008a039838 Zm00008a039838a,Zm00008a039838b simSplit
Zm00008a039838_T01.v1.1.exon.3 scaffold37974 224604 224676 Zm00008a039838 223740 224941 Zm00008a039838 Zm00008a039838a,Zm00008a039838b simSplit
Zm00008a039838_T01.v1.1.exon.4 scaffold37974 224771 224941 Zm00008a039838b 223740 224941 Zm00008a039838 Zm00008a039838a,Zm00008a039838b simSplit
Zm00008a039838_T01.v1.1.exon.4 scaffold37974 224771 224941 Zm00008a039838 223740 224941 Zm00008a039838 Zm00008a039838a,Zm00008a039838b simSplit
Zm00008a039849_T01.v1.1.exon.1 scaffold38880 379 753 Zm00008a039849a 379 3542 Zm00008a039849 Zm00008a039849a,Zm00008a039849b simSplit
Zm00008a039849_T01.v1.1.exon.1 scaffold38880 379 753 Zm00008a039849 379 3542 Zm00008a039849 Zm00008a039849a,Zm00008a039849b simSplit
Zm00008a039849_T01.v1.1.exon.2 scaffold38880 2572 2678 Zm00008a039849a 379 3542 Zm00008a039849 Zm00008a039849a,Zm00008a039849b simSplit
Zm00008a039849_T01.v1.1.exon.2 scaffold38880 2572 2678 Zm00008a039849 379 3542 Zm00008a039849 Zm00008a039849a,Zm00008a039849b simSplit
Zm00008a039849_T01.v1.1.exon.3 scaffold38880 3341 3404 Zm00008a039849a 379 3542 Zm00008a039849 Zm00008a039849a,Zm00008a039849b simSplit
Zm00008a039849_T01.v1.1.exon.3 scaffold38880 3341 3404 Zm00008a039849 379 3542 Zm00008a039849 Zm00008a039849a,Zm00008a039849b simSplit
Zm00008a039849_T01.v1.1.exon.4 scaffold38880 3495 3542 Zm00008a039849b 379 3542 Zm00008a039849 Zm00008a039849a,Zm00008a039849b simSplit
Zm00008a039849_T01.v1.1.exon.4 scaffold38880 3495 3542 Zm00008a039849 379 3542 Zm00008a039849 Zm00008a039849a,Zm00008a039849b simSplit
Zm00008a039864_T01.v1.1.exon.1 scaffold39919 39306 39441 Zm00008a039864a 39306 43056 Zm00008a039864 Zm00008a039864a,Zm00008a039864b simSplit
Zm00008a039864_T01.v1.1.exon.1 scaffold39919 39306 39441 Zm00008a039864 39306 43056 Zm00008a039864 Zm00008a039864a,Zm00008a039864b simSplit
Zm00008a039864_T01.v1.1.exon.2 scaffold39919 40339 40425 Zm00008a039864a 39306 43056 Zm00008a039864 Zm00008a039864a,Zm00008a039864b simSplit
Zm00008a039864_T01.v1.1.exon.2 scaffold39919 40339 40425 Zm00008a039864 39306 43056 Zm00008a039864 Zm00008a039864a,Zm00008a039864b simSplit
Zm00008a039864_T01.v1.1.exon.3 scaffold39919 40502 40581 Zm00008a039864b 39306 43056 Zm00008a039864 Zm00008a039864a,Zm00008a039864b simSplit
Zm00008a039864_T01.v1.1.exon.3 scaffold39919 40502 40581 Zm00008a039864 39306 43056 Zm00008a039864 Zm00008a039864a,Zm00008a039864b simSplit
Zm00008a039864_T01.v1.1.exon.4 scaffold39919 40769 40859 Zm00008a039864b 39306 43056 Zm00008a039864 Zm00008a039864a,Zm00008a039864b simSplit
Zm00008a039864_T01.v1.1.exon.4 scaffold39919 40769 40859 Zm00008a039864 39306 43056 Zm00008a039864 Zm00008a039864a,Zm00008a039864b simSplit
Zm00008a039864_T01.v1.1.exon.5 scaffold39919 41810 41881 Zm00008a039864b 39306 43056 Zm00008a039864 Zm00008a039864a,Zm00008a039864b simSplit
Zm00008a039864_T01.v1.1.exon.5 scaffold39919 41810 41881 Zm00008a039864 39306 43056 Zm00008a039864 Zm00008a039864a,Zm00008a039864b simSplit
Zm00008a039864_T01.v1.1.exon.6 scaffold39919 41989 42213 Zm00008a039864b 39306 43056 Zm00008a039864 Zm00008a039864a,Zm00008a039864b simSplit
Zm00008a039864_T01.v1.1.exon.6 scaffold39919 41989 42213 Zm00008a039864 39306 43056 Zm00008a039864 Zm00008a039864a,Zm00008a039864b simSplit
Zm00008a039864_T01.v1.1.exon.7 scaffold39919 42529 43056 Zm00008a039864b 39306 43056 Zm00008a039864 Zm00008a039864a,Zm00008a039864b simSplit
Zm00008a039864_T01.v1.1.exon.7 scaffold39919 42529 43056 Zm00008a039864 39306 43056 Zm00008a039864 Zm00008a039864a,Zm00008a039864b simSplit
Zm00008a039925_T01.v1.1.exon.4 scaffold47459 51160 51360 Zm00008a039925a 51160 52476 Zm00008a039925 Zm00008a039925a,Zm00008a039925b simSplit
Zm00008a039925_T01.v1.1.exon.4 scaffold47459 51160 51360 Zm00008a039925 51160 52476 Zm00008a039925 Zm00008a039925a,Zm00008a039925b simSplit
Zm00008a039925_T01.v1.1.exon.3 scaffold47459 51505 51833 Zm00008a039925a 51160 52476 Zm00008a039925 Zm00008a039925a,Zm00008a039925b simSplit
Zm00008a039925_T01.v1.1.exon.3 scaffold47459 51505 51833 Zm00008a039925 51160 52476 Zm00008a039925 Zm00008a039925a,Zm00008a039925b simSplit
Zm00008a039925_T01.v1.1.exon.2 scaffold47459 51921 52161 Zm00008a039925a 51160 52476 Zm00008a039925 Zm00008a039925a,Zm00008a039925b simSplit
Zm00008a039925_T01.v1.1.exon.2 scaffold47459 51921 52161 Zm00008a039925 51160 52476 Zm00008a039925 Zm00008a039925a,Zm00008a039925b simSplit
Zm00008a039925_T01.v1.1.exon.1 scaffold47459 52177 52476 Zm00008a039925b 51160 52476 Zm00008a039925 Zm00008a039925a,Zm00008a039925b simSplit
Zm00008a039925_T01.v1.1.exon.1 scaffold47459 52177 52476 Zm00008a039925 51160 52476 Zm00008a039925 Zm00008a039925a,Zm00008a039925b simSplit
Zm00008a039929_T01.v1.1.exon.1 scaffold47707 1253 1487 Zm00008a039929a 1253 2639 Zm00008a039929 Zm00008a039929a,Zm00008a039929b simSplit
Zm00008a039929_T01.v1.1.exon.1 scaffold47707 1253 1487 Zm00008a039929 1253 2639 Zm00008a039929 Zm00008a039929a,Zm00008a039929b simSplit
Zm00008a039929_T01.v1.1.exon.2 scaffold47707 1832 1956 Zm00008a039929a 1253 2639 Zm00008a039929 Zm00008a039929a,Zm00008a039929b simSplit
Zm00008a039929_T01.v1.1.exon.2 scaffold47707 1832 1956 Zm00008a039929 1253 2639 Zm00008a039929 Zm00008a039929a,Zm00008a039929b simSplit
Zm00008a039929_T01.v1.1.exon.3 scaffold47707 2105 2172 Zm00008a039929a 1253 2639 Zm00008a039929 Zm00008a039929a,Zm00008a039929b simSplit
Zm00008a039929_T01.v1.1.exon.3 scaffold47707 2105 2172 Zm00008a039929 1253 2639 Zm00008a039929 Zm00008a039929a,Zm00008a039929b simSplit
Zm00008a039929_T01.v1.1.exon.4 scaffold47707 2630 2639 Zm00008a039929b 1253 2639 Zm00008a039929 Zm00008a039929a,Zm00008a039929b simSplit
Zm00008a039929_T01.v1.1.exon.4 scaffold47707 2630 2639 Zm00008a039929 1253 2639 Zm00008a039929 Zm00008a039929a,Zm00008a039929b simSplit
Zm00008a039939_T01.v1.1.exon.7 scaffold50386 704 1240 Zm00008a039939a 704 4044 Zm00008a039939 Zm00008a039939a,Zm00008a039939b simSplit
Zm00008a039939_T01.v1.1.exon.7 scaffold50386 704 1240 Zm00008a039939 704 4044 Zm00008a039939 Zm00008a039939a,Zm00008a039939b simSplit
Zm00008a039939_T01.v1.1.exon.6 scaffold50386 1604 1747 Zm00008a039939a 704 4044 Zm00008a039939 Zm00008a039939a,Zm00008a039939b simSplit
Zm00008a039939_T01.v1.1.exon.6 scaffold50386 1604 1747 Zm00008a039939 704 4044 Zm00008a039939 Zm00008a039939a,Zm00008a039939b simSplit
Zm00008a039939_T01.v1.1.exon.5 scaffold50386 2131 2255 Zm00008a039939a 704 4044 Zm00008a039939 Zm00008a039939a,Zm00008a039939b simSplit
Zm00008a039939_T01.v1.1.exon.5 scaffold50386 2131 2255 Zm00008a039939 704 4044 Zm00008a039939 Zm00008a039939a,Zm00008a039939b simSplit
Zm00008a039939_T01.v1.1.exon.4 scaffold50386 3021 3099 Zm00008a039939b 704 4044 Zm00008a039939 Zm00008a039939a,Zm00008a039939b simSplit
Zm00008a039939_T01.v1.1.exon.4 scaffold50386 3021 3099 Zm00008a039939 704 4044 Zm00008a039939 Zm00008a039939a,Zm00008a039939b simSplit
Zm00008a039939_T01.v1.1.exon.3 scaffold50386 3248 3340 Zm00008a039939b 704 4044 Zm00008a039939 Zm00008a039939a,Zm00008a039939b simSplit
Zm00008a039939_T01.v1.1.exon.3 scaffold50386 3248 3340 Zm00008a039939 704 4044 Zm00008a039939 Zm00008a039939a,Zm00008a039939b simSplit
Zm00008a039939_T01.v1.1.exon.2 scaffold50386 3743 3799 Zm00008a039939b 704 4044 Zm00008a039939 Zm00008a039939a,Zm00008a039939b simSplit
Zm00008a039939_T01.v1.1.exon.2 scaffold50386 3743 3799 Zm00008a039939 704 4044 Zm00008a039939 Zm00008a039939a,Zm00008a039939b simSplit
Zm00008a039939_T01.v1.1.exon.1 scaffold50386 3912 4044 Zm00008a039939b 704 4044 Zm00008a039939 Zm00008a039939a,Zm00008a039939b simSplit
Zm00008a039939_T01.v1.1.exon.1 scaffold50386 3912 4044 Zm00008a039939 704 4044 Zm00008a039939 Zm00008a039939a,Zm00008a039939b simSplit
Zm00008a039944_T01.v1.1.exon.1 scaffold50460 129186 129473 Zm00008a039944a 129186 133615 Zm00008a039944 Zm00008a039944a,Zm00008a039944b simSplit
Zm00008a039944_T01.v1.1.exon.1 scaffold50460 129186 129473 Zm00008a039944 129186 133615 Zm00008a039944 Zm00008a039944a,Zm00008a039944b simSplit
Zm00008a039944_T01.v1.1.exon.2 scaffold50460 130015 130156 Zm00008a039944a 129186 133615 Zm00008a039944 Zm00008a039944a,Zm00008a039944b simSplit
Zm00008a039944_T01.v1.1.exon.2 scaffold50460 130015 130156 Zm00008a039944 129186 133615 Zm00008a039944 Zm00008a039944a,Zm00008a039944b simSplit
Zm00008a039944_T01.v1.1.exon.3 scaffold50460 130257 130524 Zm00008a039944b 129186 133615 Zm00008a039944 Zm00008a039944a,Zm00008a039944b simSplit
Zm00008a039944_T01.v1.1.exon.3 scaffold50460 130257 130524 Zm00008a039944 129186 133615 Zm00008a039944 Zm00008a039944a,Zm00008a039944b simSplit
Zm00008a039944_T01.v1.1.exon.4 scaffold50460 130845 130907 Zm00008a039944b 129186 133615 Zm00008a039944 Zm00008a039944a,Zm00008a039944b simSplit
Zm00008a039944_T01.v1.1.exon.4 scaffold50460 130845 130907 Zm00008a039944 129186 133615 Zm00008a039944 Zm00008a039944a,Zm00008a039944b simSplit
Zm00008a039944_T01.v1.1.exon.5 scaffold50460 131275 131314 Zm00008a039944b 129186 133615 Zm00008a039944 Zm00008a039944a,Zm00008a039944b simSplit
Zm00008a039944_T01.v1.1.exon.5 scaffold50460 131275 131314 Zm00008a039944 129186 133615 Zm00008a039944 Zm00008a039944a,Zm00008a039944b simSplit
Zm00008a039944_T01.v1.1.exon.6 scaffold50460 133164 133615 Zm00008a039944b 129186 133615 Zm00008a039944 Zm00008a039944a,Zm00008a039944b simSplit
Zm00008a039944_T01.v1.1.exon.6 scaffold50460 133164 133615 Zm00008a039944 129186 133615 Zm00008a039944 Zm00008a039944a,Zm00008a039944b simSplit
Zm00008a039954_T01.v1.1.exon.1 scaffold50767 1689 1802 Zm00008a039954a 1689 3298 Zm00008a039954 Zm00008a039954a,Zm00008a039954b simSplit
Zm00008a039954_T01.v1.1.exon.1 scaffold50767 1689 1802 Zm00008a039954 1689 3298 Zm00008a039954 Zm00008a039954a,Zm00008a039954b simSplit
Zm00008a039954_T01.v1.1.exon.2 scaffold50767 1883 2016 Zm00008a039954a 1689 3298 Zm00008a039954 Zm00008a039954a,Zm00008a039954b simSplit
Zm00008a039954_T01.v1.1.exon.2 scaffold50767 1883 2016 Zm00008a039954 1689 3298 Zm00008a039954 Zm00008a039954a,Zm00008a039954b simSplit
Zm00008a039954_T01.v1.1.exon.3 scaffold50767 2091 2166 Zm00008a039954a 1689 3298 Zm00008a039954 Zm00008a039954a,Zm00008a039954b simSplit
Zm00008a039954_T01.v1.1.exon.3 scaffold50767 2091 2166 Zm00008a039954 1689 3298 Zm00008a039954 Zm00008a039954a,Zm00008a039954b simSplit
Zm00008a039954_T01.v1.1.exon.4 scaffold50767 2251 2675 Zm00008a039954a 1689 3298 Zm00008a039954 Zm00008a039954a,Zm00008a039954b simSplit
Zm00008a039954_T01.v1.1.exon.4 scaffold50767 2251 2675 Zm00008a039954 1689 3298 Zm00008a039954 Zm00008a039954a,Zm00008a039954b simSplit
Zm00008a039954_T01.v1.1.exon.5 scaffold50767 2758 2956 Zm00008a039954b 1689 3298 Zm00008a039954 Zm00008a039954a,Zm00008a039954b simSplit
Zm00008a039954_T01.v1.1.exon.5 scaffold50767 2758 2956 Zm00008a039954 1689 3298 Zm00008a039954 Zm00008a039954a,Zm00008a039954b simSplit
Zm00008a039954_T01.v1.1.exon.6 scaffold50767 3040 3156 Zm00008a039954b 1689 3298 Zm00008a039954 Zm00008a039954a,Zm00008a039954b simSplit
Zm00008a039954_T01.v1.1.exon.6 scaffold50767 3040 3156 Zm00008a039954 1689 3298 Zm00008a039954 Zm00008a039954a,Zm00008a039954b simSplit
Zm00008a039954_T01.v1.1.exon.7 scaffold50767 3233 3298 Zm00008a039954b 1689 3298 Zm00008a039954 Zm00008a039954a,Zm00008a039954b simSplit
Zm00008a039954_T01.v1.1.exon.7 scaffold50767 3233 3298 Zm00008a039954 1689 3298 Zm00008a039954 Zm00008a039954a,Zm00008a039954b simSplit
Zm00008a040007_T01.v1.1.exon.4 scaffold57975 1736 2123 Zm00008a040007a 1736 4468 Zm00008a040007 Zm00008a040007a,Zm00008a040007b simSplit
Zm00008a040007_T01.v1.1.exon.4 scaffold57975 1736 2123 Zm00008a040007 1736 4468 Zm00008a040007 Zm00008a040007a,Zm00008a040007b simSplit
Zm00008a040007_T01.v1.1.exon.3 scaffold57975 2207 2406 Zm00008a040007a 1736 4468 Zm00008a040007 Zm00008a040007a,Zm00008a040007b simSplit
Zm00008a040007_T01.v1.1.exon.3 scaffold57975 2207 2406 Zm00008a040007 1736 4468 Zm00008a040007 Zm00008a040007a,Zm00008a040007b simSplit
Zm00008a040007_T01.v1.1.exon.2 scaffold57975 2540 2942 Zm00008a040007a 1736 4468 Zm00008a040007 Zm00008a040007a,Zm00008a040007b simSplit
Zm00008a040007_T01.v1.1.exon.2 scaffold57975 2540 2942 Zm00008a040007 1736 4468 Zm00008a040007 Zm00008a040007a,Zm00008a040007b simSplit
Zm00008a040007_T01.v1.1.exon.1 scaffold57975 4404 4468 Zm00008a040007b 1736 4468 Zm00008a040007 Zm00008a040007a,Zm00008a040007b simSplit
Zm00008a040007_T01.v1.1.exon.1 scaffold57975 4404 4468 Zm00008a040007 1736 4468 Zm00008a040007 Zm00008a040007a,Zm00008a040007b simSplit
Zm00008a040016_T01.v1.1.exon.21 scaffold58505 10808 11197 Zm00008a040016a 10808 19772 Zm00008a040016 Zm00008a040016a,Zm00008a040016b simSplit
Zm00008a040016_T01.v1.1.exon.21 scaffold58505 10808 11197 Zm00008a040016 10808 19772 Zm00008a040016 Zm00008a040016a,Zm00008a040016b simSplit
Zm00008a040016_T01.v1.1.exon.20 scaffold58505 11285 11404 Zm00008a040016a 10808 19772 Zm00008a040016 Zm00008a040016a,Zm00008a040016b simSplit
Zm00008a040016_T01.v1.1.exon.20 scaffold58505 11285 11404 Zm00008a040016 10808 19772 Zm00008a040016 Zm00008a040016a,Zm00008a040016b simSplit
Zm00008a040016_T01.v1.1.exon.19 scaffold58505 11597 11782 Zm00008a040016a 10808 19772 Zm00008a040016 Zm00008a040016a,Zm00008a040016b simSplit
Zm00008a040016_T01.v1.1.exon.19 scaffold58505 11597 11782 Zm00008a040016 10808 19772 Zm00008a040016 Zm00008a040016a,Zm00008a040016b simSplit
Zm00008a040016_T01.v1.1.exon.18 scaffold58505 12247 12288 Zm00008a040016a 10808 19772 Zm00008a040016 Zm00008a040016a,Zm00008a040016b simSplit
Zm00008a040016_T01.v1.1.exon.18 scaffold58505 12247 12288 Zm00008a040016 10808 19772 Zm00008a040016 Zm00008a040016a,Zm00008a040016b simSplit
Zm00008a040016_T01.v1.1.exon.17 scaffold58505 12401 12505 Zm00008a040016a 10808 19772 Zm00008a040016 Zm00008a040016a,Zm00008a040016b simSplit
Zm00008a040016_T01.v1.1.exon.17 scaffold58505 12401 12505 Zm00008a040016 10808 19772 Zm00008a040016 Zm00008a040016a,Zm00008a040016b simSplit
Zm00008a040016_T01.v1.1.exon.16 scaffold58505 12838 12882 Zm00008a040016a 10808 19772 Zm00008a040016 Zm00008a040016a,Zm00008a040016b simSplit
Zm00008a040016_T01.v1.1.exon.16 scaffold58505 12838 12882 Zm00008a040016 10808 19772 Zm00008a040016 Zm00008a040016a,Zm00008a040016b simSplit
Zm00008a040016_T01.v1.1.exon.15 scaffold58505 13103 13244 Zm00008a040016a 10808 19772 Zm00008a040016 Zm00008a040016a,Zm00008a040016b simSplit
Zm00008a040016_T01.v1.1.exon.15 scaffold58505 13103 13244 Zm00008a040016 10808 19772 Zm00008a040016 Zm00008a040016a,Zm00008a040016b simSplit
Zm00008a040016_T01.v1.1.exon.14 scaffold58505 13380 13430 Zm00008a040016a 10808 19772 Zm00008a040016 Zm00008a040016a,Zm00008a040016b simSplit
Zm00008a040016_T01.v1.1.exon.14 scaffold58505 13380 13430 Zm00008a040016 10808 19772 Zm00008a040016 Zm00008a040016a,Zm00008a040016b simSplit
Zm00008a040016_T01.v1.1.exon.13 scaffold58505 13510 13588 Zm00008a040016b 10808 19772 Zm00008a040016 Zm00008a040016a,Zm00008a040016b simSplit
Zm00008a040016_T01.v1.1.exon.13 scaffold58505 13510 13588 Zm00008a040016 10808 19772 Zm00008a040016 Zm00008a040016a,Zm00008a040016b simSplit
Zm00008a040016_T01.v1.1.exon.12 scaffold58505 13748 13797 Zm00008a040016b 10808 19772 Zm00008a040016 Zm00008a040016a,Zm00008a040016b simSplit
Zm00008a040016_T01.v1.1.exon.12 scaffold58505 13748 13797 Zm00008a040016 10808 19772 Zm00008a040016 Zm00008a040016a,Zm00008a040016b simSplit
Zm00008a040016_T01.v1.1.exon.11 scaffold58505 13956 14070 Zm00008a040016b 10808 19772 Zm00008a040016 Zm00008a040016a,Zm00008a040016b simSplit
Zm00008a040016_T01.v1.1.exon.11 scaffold58505 13956 14070 Zm00008a040016 10808 19772 Zm00008a040016 Zm00008a040016a,Zm00008a040016b simSplit
Zm00008a040016_T01.v1.1.exon.10 scaffold58505 16074 16182 Zm00008a040016b 10808 19772 Zm00008a040016 Zm00008a040016a,Zm00008a040016b simSplit
Zm00008a040016_T01.v1.1.exon.10 scaffold58505 16074 16182 Zm00008a040016 10808 19772 Zm00008a040016 Zm00008a040016a,Zm00008a040016b simSplit
Zm00008a040016_T01.v1.1.exon.9 scaffold58505 16279 16320 Zm00008a040016b 10808 19772 Zm00008a040016 Zm00008a040016a,Zm00008a040016b simSplit
Zm00008a040016_T01.v1.1.exon.9 scaffold58505 16279 16320 Zm00008a040016 10808 19772 Zm00008a040016 Zm00008a040016a,Zm00008a040016b simSplit
Zm00008a040016_T01.v1.1.exon.8 scaffold58505 16413 16503 Zm00008a040016b 10808 19772 Zm00008a040016 Zm00008a040016a,Zm00008a040016b simSplit
Zm00008a040016_T01.v1.1.exon.8 scaffold58505 16413 16503 Zm00008a040016 10808 19772 Zm00008a040016 Zm00008a040016a,Zm00008a040016b simSplit
Zm00008a040016_T01.v1.1.exon.7 scaffold58505 16826 16869 Zm00008a040016b 10808 19772 Zm00008a040016 Zm00008a040016a,Zm00008a040016b simSplit
Zm00008a040016_T01.v1.1.exon.7 scaffold58505 16826 16869 Zm00008a040016 10808 19772 Zm00008a040016 Zm00008a040016a,Zm00008a040016b simSplit
Zm00008a040016_T01.v1.1.exon.6 scaffold58505 17563 17598 Zm00008a040016b 10808 19772 Zm00008a040016 Zm00008a040016a,Zm00008a040016b simSplit
Zm00008a040016_T01.v1.1.exon.6 scaffold58505 17563 17598 Zm00008a040016 10808 19772 Zm00008a040016 Zm00008a040016a,Zm00008a040016b simSplit
Zm00008a040016_T01.v1.1.exon.5 scaffold58505 17795 17947 Zm00008a040016b 10808 19772 Zm00008a040016 Zm00008a040016a,Zm00008a040016b simSplit
Zm00008a040016_T01.v1.1.exon.5 scaffold58505 17795 17947 Zm00008a040016 10808 19772 Zm00008a040016 Zm00008a040016a,Zm00008a040016b simSplit
Zm00008a040016_T01.v1.1.exon.4 scaffold58505 18863 19033 Zm00008a040016b 10808 19772 Zm00008a040016 Zm00008a040016a,Zm00008a040016b simSplit
Zm00008a040016_T01.v1.1.exon.4 scaffold58505 18863 19033 Zm00008a040016 10808 19772 Zm00008a040016 Zm00008a040016a,Zm00008a040016b simSplit
Zm00008a040016_T01.v1.1.exon.3 scaffold58505 19152 19190 Zm00008a040016b 10808 19772 Zm00008a040016 Zm00008a040016a,Zm00008a040016b simSplit
Zm00008a040016_T01.v1.1.exon.3 scaffold58505 19152 19190 Zm00008a040016 10808 19772 Zm00008a040016 Zm00008a040016a,Zm00008a040016b simSplit
Zm00008a040016_T01.v1.1.exon.2 scaffold58505 19260 19304 Zm00008a040016b 10808 19772 Zm00008a040016 Zm00008a040016a,Zm00008a040016b simSplit
Zm00008a040016_T01.v1.1.exon.2 scaffold58505 19260 19304 Zm00008a040016 10808 19772 Zm00008a040016 Zm00008a040016a,Zm00008a040016b simSplit
Zm00008a040016_T01.v1.1.exon.1 scaffold58505 19428 19772 Zm00008a040016b 10808 19772 Zm00008a040016 Zm00008a040016a,Zm00008a040016b simSplit
Zm00008a040016_T01.v1.1.exon.1 scaffold58505 19428 19772 Zm00008a040016 10808 19772 Zm00008a040016 Zm00008a040016a,Zm00008a040016b simSplit
Zm00008a040024_T01.v1.1.exon.1 scaffold59351 5519 6013 Zm00008a040024a 5519 9696 Zm00008a040024 Zm00008a040024a,Zm00008a040024b simSplit
Zm00008a040024_T01.v1.1.exon.1 scaffold59351 5519 6013 Zm00008a040024 5519 9696 Zm00008a040024 Zm00008a040024a,Zm00008a040024b simSplit
Zm00008a040024_T01.v1.1.exon.2 scaffold59351 6362 6448 Zm00008a040024a 5519 9696 Zm00008a040024 Zm00008a040024a,Zm00008a040024b simSplit
Zm00008a040024_T01.v1.1.exon.2 scaffold59351 6362 6448 Zm00008a040024 5519 9696 Zm00008a040024 Zm00008a040024a,Zm00008a040024b simSplit
Zm00008a040024_T01.v1.1.exon.3 scaffold59351 6545 6686 Zm00008a040024a 5519 9696 Zm00008a040024 Zm00008a040024a,Zm00008a040024b simSplit
Zm00008a040024_T01.v1.1.exon.3 scaffold59351 6545 6686 Zm00008a040024 5519 9696 Zm00008a040024 Zm00008a040024a,Zm00008a040024b simSplit
Zm00008a040024_T01.v1.1.exon.4 scaffold59351 7170 7252 Zm00008a040024a 5519 9696 Zm00008a040024 Zm00008a040024a,Zm00008a040024b simSplit
Zm00008a040024_T01.v1.1.exon.4 scaffold59351 7170 7252 Zm00008a040024 5519 9696 Zm00008a040024 Zm00008a040024a,Zm00008a040024b simSplit
Zm00008a040024_T01.v1.1.exon.5 scaffold59351 7326 7379 Zm00008a040024a 5519 9696 Zm00008a040024 Zm00008a040024a,Zm00008a040024b simSplit
Zm00008a040024_T01.v1.1.exon.5 scaffold59351 7326 7379 Zm00008a040024 5519 9696 Zm00008a040024 Zm00008a040024a,Zm00008a040024b simSplit
Zm00008a040024_T01.v1.1.exon.6 scaffold59351 7478 7529 Zm00008a040024a 5519 9696 Zm00008a040024 Zm00008a040024a,Zm00008a040024b simSplit
Zm00008a040024_T01.v1.1.exon.6 scaffold59351 7478 7529 Zm00008a040024 5519 9696 Zm00008a040024 Zm00008a040024a,Zm00008a040024b simSplit
Zm00008a040024_T01.v1.1.exon.7 scaffold59351 7596 7660 Zm00008a040024b 5519 9696 Zm00008a040024 Zm00008a040024a,Zm00008a040024b simSplit
Zm00008a040024_T01.v1.1.exon.7 scaffold59351 7596 7660 Zm00008a040024 5519 9696 Zm00008a040024 Zm00008a040024a,Zm00008a040024b simSplit
Zm00008a040024_T01.v1.1.exon.8 scaffold59351 7767 7823 Zm00008a040024b 5519 9696 Zm00008a040024 Zm00008a040024a,Zm00008a040024b simSplit
Zm00008a040024_T01.v1.1.exon.8 scaffold59351 7767 7823 Zm00008a040024 5519 9696 Zm00008a040024 Zm00008a040024a,Zm00008a040024b simSplit
Zm00008a040024_T01.v1.1.exon.9 scaffold59351 7896 7968 Zm00008a040024b 5519 9696 Zm00008a040024 Zm00008a040024a,Zm00008a040024b simSplit
Zm00008a040024_T01.v1.1.exon.9 scaffold59351 7896 7968 Zm00008a040024 5519 9696 Zm00008a040024 Zm00008a040024a,Zm00008a040024b simSplit
Zm00008a040024_T01.v1.1.exon.10 scaffold59351 8169 8255 Zm00008a040024b 5519 9696 Zm00008a040024 Zm00008a040024a,Zm00008a040024b simSplit
Zm00008a040024_T01.v1.1.exon.10 scaffold59351 8169 8255 Zm00008a040024 5519 9696 Zm00008a040024 Zm00008a040024a,Zm00008a040024b simSplit
Zm00008a040024_T01.v1.1.exon.11 scaffold59351 8332 8473 Zm00008a040024b 5519 9696 Zm00008a040024 Zm00008a040024a,Zm00008a040024b simSplit
Zm00008a040024_T01.v1.1.exon.11 scaffold59351 8332 8473 Zm00008a040024 5519 9696 Zm00008a040024 Zm00008a040024a,Zm00008a040024b simSplit
Zm00008a040024_T01.v1.1.exon.12 scaffold59351 8889 8995 Zm00008a040024b 5519 9696 Zm00008a040024 Zm00008a040024a,Zm00008a040024b simSplit
Zm00008a040024_T01.v1.1.exon.12 scaffold59351 8889 8995 Zm00008a040024 5519 9696 Zm00008a040024 Zm00008a040024a,Zm00008a040024b simSplit
Zm00008a040024_T01.v1.1.exon.13 scaffold59351 9296 9696 Zm00008a040024b 5519 9696 Zm00008a040024 Zm00008a040024a,Zm00008a040024b simSplit
Zm00008a040024_T01.v1.1.exon.13 scaffold59351 9296 9696 Zm00008a040024 5519 9696 Zm00008a040024 Zm00008a040024a,Zm00008a040024b simSplit
Zm00008a040034_T01.v1.1.exon.5 scaffold60460 526 729 Zm00008a040034a 526 2246 Zm00008a040034 Zm00008a040034a,Zm00008a040034b simSplit
Zm00008a040034_T01.v1.1.exon.5 scaffold60460 526 729 Zm00008a040034 526 2246 Zm00008a040034 Zm00008a040034a,Zm00008a040034b simSplit
Zm00008a040034_T01.v1.1.exon.4 scaffold60460 1221 1877 Zm00008a040034a 526 2246 Zm00008a040034 Zm00008a040034a,Zm00008a040034b simSplit
Zm00008a040034_T01.v1.1.exon.4 scaffold60460 1221 1877 Zm00008a040034 526 2246 Zm00008a040034 Zm00008a040034a,Zm00008a040034b simSplit
Zm00008a040034_T01.v1.1.exon.3 scaffold60460 1882 1983 Zm00008a040034b 526 2246 Zm00008a040034 Zm00008a040034a,Zm00008a040034b simSplit
Zm00008a040034_T01.v1.1.exon.3 scaffold60460 1882 1983 Zm00008a040034 526 2246 Zm00008a040034 Zm00008a040034a,Zm00008a040034b simSplit
Zm00008a040034_T01.v1.1.exon.2 scaffold60460 1991 2079 Zm00008a040034b 526 2246 Zm00008a040034 Zm00008a040034a,Zm00008a040034b simSplit
Zm00008a040034_T01.v1.1.exon.2 scaffold60460 1991 2079 Zm00008a040034 526 2246 Zm00008a040034 Zm00008a040034a,Zm00008a040034b simSplit
Zm00008a040034_T01.v1.1.exon.1 scaffold60460 2165 2246 Zm00008a040034b 526 2246 Zm00008a040034 Zm00008a040034a,Zm00008a040034b simSplit
Zm00008a040034_T01.v1.1.exon.1 scaffold60460 2165 2246 Zm00008a040034 526 2246 Zm00008a040034 Zm00008a040034a,Zm00008a040034b simSplit
Zm00008a040050_T01.v1.1.exon.1 scaffold62319 1687 2006 Zm00008a040050a 1687 10355 Zm00008a040050 Zm00008a040050a,Zm00008a040050b simSplit
Zm00008a040050_T01.v1.1.exon.1 scaffold62319 1687 2006 Zm00008a040050 1687 10355 Zm00008a040050 Zm00008a040050a,Zm00008a040050b simSplit
Zm00008a040050_T01.v1.1.exon.2 scaffold62319 2117 2198 Zm00008a040050a 1687 10355 Zm00008a040050 Zm00008a040050a,Zm00008a040050b simSplit
Zm00008a040050_T01.v1.1.exon.2 scaffold62319 2117 2198 Zm00008a040050 1687 10355 Zm00008a040050 Zm00008a040050a,Zm00008a040050b simSplit
Zm00008a040050_T01.v1.1.exon.3 scaffold62319 3891 3937 Zm00008a040050a 1687 10355 Zm00008a040050 Zm00008a040050a,Zm00008a040050b simSplit
Zm00008a040050_T01.v1.1.exon.3 scaffold62319 3891 3937 Zm00008a040050 1687 10355 Zm00008a040050 Zm00008a040050a,Zm00008a040050b simSplit
Zm00008a040050_T01.v1.1.exon.4 scaffold62319 4344 4420 Zm00008a040050a 1687 10355 Zm00008a040050 Zm00008a040050a,Zm00008a040050b simSplit
Zm00008a040050_T01.v1.1.exon.4 scaffold62319 4344 4420 Zm00008a040050 1687 10355 Zm00008a040050 Zm00008a040050a,Zm00008a040050b simSplit
Zm00008a040050_T01.v1.1.exon.5 scaffold62319 4874 4930 Zm00008a040050a 1687 10355 Zm00008a040050 Zm00008a040050a,Zm00008a040050b simSplit
Zm00008a040050_T01.v1.1.exon.5 scaffold62319 4874 4930 Zm00008a040050 1687 10355 Zm00008a040050 Zm00008a040050a,Zm00008a040050b simSplit
Zm00008a040050_T01.v1.1.exon.6 scaffold62319 5469 5648 Zm00008a040050a 1687 10355 Zm00008a040050 Zm00008a040050a,Zm00008a040050b simSplit
Zm00008a040050_T01.v1.1.exon.6 scaffold62319 5469 5648 Zm00008a040050 1687 10355 Zm00008a040050 Zm00008a040050a,Zm00008a040050b simSplit
Zm00008a040050_T01.v1.1.exon.7 scaffold62319 7464 7604 Zm00008a040050b 1687 10355 Zm00008a040050 Zm00008a040050a,Zm00008a040050b simSplit
Zm00008a040050_T01.v1.1.exon.7 scaffold62319 7464 7604 Zm00008a040050 1687 10355 Zm00008a040050 Zm00008a040050a,Zm00008a040050b simSplit
Zm00008a040050_T01.v1.1.exon.8 scaffold62319 7737 7833 Zm00008a040050b 1687 10355 Zm00008a040050 Zm00008a040050a,Zm00008a040050b simSplit
Zm00008a040050_T01.v1.1.exon.8 scaffold62319 7737 7833 Zm00008a040050 1687 10355 Zm00008a040050 Zm00008a040050a,Zm00008a040050b simSplit
Zm00008a040050_T01.v1.1.exon.9 scaffold62319 7938 8044 Zm00008a040050b 1687 10355 Zm00008a040050 Zm00008a040050a,Zm00008a040050b simSplit
Zm00008a040050_T01.v1.1.exon.9 scaffold62319 7938 8044 Zm00008a040050 1687 10355 Zm00008a040050 Zm00008a040050a,Zm00008a040050b simSplit
Zm00008a040050_T01.v1.1.exon.10 scaffold62319 9359 9464 Zm00008a040050b 1687 10355 Zm00008a040050 Zm00008a040050a,Zm00008a040050b simSplit
Zm00008a040050_T01.v1.1.exon.10 scaffold62319 9359 9464 Zm00008a040050 1687 10355 Zm00008a040050 Zm00008a040050a,Zm00008a040050b simSplit
Zm00008a040050_T01.v1.1.exon.11 scaffold62319 10266 10355 Zm00008a040050b 1687 10355 Zm00008a040050 Zm00008a040050a,Zm00008a040050b simSplit
Zm00008a040050_T01.v1.1.exon.11 scaffold62319 10266 10355 Zm00008a040050 1687 10355 Zm00008a040050 Zm00008a040050a,Zm00008a040050b simSplit
Zm00008a040116_T01.v1.1.exon.1 scaffold71454 511 590 Zm00008a040116a 511 3656 Zm00008a040116 Zm00008a040116a,Zm00008a040116b simSplit
Zm00008a040116_T01.v1.1.exon.1 scaffold71454 511 590 Zm00008a040116 511 3656 Zm00008a040116 Zm00008a040116a,Zm00008a040116b simSplit
Zm00008a040116_T01.v1.1.exon.2 scaffold71454 3031 3103 Zm00008a040116b 511 3656 Zm00008a040116 Zm00008a040116a,Zm00008a040116b simSplit
Zm00008a040116_T01.v1.1.exon.2 scaffold71454 3031 3103 Zm00008a040116 511 3656 Zm00008a040116 Zm00008a040116a,Zm00008a040116b simSplit
Zm00008a040116_T01.v1.1.exon.3 scaffold71454 3183 3244 Zm00008a040116b 511 3656 Zm00008a040116 Zm00008a040116a,Zm00008a040116b simSplit
Zm00008a040116_T01.v1.1.exon.3 scaffold71454 3183 3244 Zm00008a040116 511 3656 Zm00008a040116 Zm00008a040116a,Zm00008a040116b simSplit
Zm00008a040116_T01.v1.1.exon.4 scaffold71454 3371 3474 Zm00008a040116b 511 3656 Zm00008a040116 Zm00008a040116a,Zm00008a040116b simSplit
Zm00008a040116_T01.v1.1.exon.4 scaffold71454 3371 3474 Zm00008a040116 511 3656 Zm00008a040116 Zm00008a040116a,Zm00008a040116b simSplit
Zm00008a040116_T01.v1.1.exon.5 scaffold71454 3550 3656 Zm00008a040116b 511 3656 Zm00008a040116 Zm00008a040116a,Zm00008a040116b simSplit
Zm00008a040116_T01.v1.1.exon.5 scaffold71454 3550 3656 Zm00008a040116 511 3656 Zm00008a040116 Zm00008a040116a,Zm00008a040116b simSplit
Zm00008a040118_T01.v1.1.exon.5 scaffold71865 1505 1774 Zm00008a040118a 1505 6236 Zm00008a040118 Zm00008a040118a,Zm00008a040118b simSplit
Zm00008a040118_T01.v1.1.exon.5 scaffold71865 1505 1774 Zm00008a040118 1505 6236 Zm00008a040118 Zm00008a040118a,Zm00008a040118b simSplit
Zm00008a040118_T01.v1.1.exon.4 scaffold71865 2127 2498 Zm00008a040118a 1505 6236 Zm00008a040118 Zm00008a040118a,Zm00008a040118b simSplit
Zm00008a040118_T01.v1.1.exon.4 scaffold71865 2127 2498 Zm00008a040118 1505 6236 Zm00008a040118 Zm00008a040118a,Zm00008a040118b simSplit
Zm00008a040118_T01.v1.1.exon.3 scaffold71865 2553 2575 Zm00008a040118b 1505 6236 Zm00008a040118 Zm00008a040118a,Zm00008a040118b simSplit
Zm00008a040118_T01.v1.1.exon.3 scaffold71865 2553 2575 Zm00008a040118 1505 6236 Zm00008a040118 Zm00008a040118a,Zm00008a040118b simSplit
Zm00008a040118_T01.v1.1.exon.2 scaffold71865 2677 2948 Zm00008a040118b 1505 6236 Zm00008a040118 Zm00008a040118a,Zm00008a040118b simSplit
Zm00008a040118_T01.v1.1.exon.2 scaffold71865 2677 2948 Zm00008a040118 1505 6236 Zm00008a040118 Zm00008a040118a,Zm00008a040118b simSplit
Zm00008a040118_T01.v1.1.exon.1 scaffold71865 6155 6236 Zm00008a040118b 1505 6236 Zm00008a040118 Zm00008a040118a,Zm00008a040118b simSplit
Zm00008a040118_T01.v1.1.exon.1 scaffold71865 6155 6236 Zm00008a040118 1505 6236 Zm00008a040118 Zm00008a040118a,Zm00008a040118b simSplit
Zm00008a039595_T01.v1.1.exon.1 scaffold7378 57100 57459 Zm00008a039595a 57100 59789 Zm00008a039595 Zm00008a039595a,Zm00008a039595b simSplit
Zm00008a039595_T01.v1.1.exon.1 scaffold7378 57100 57459 Zm00008a039595 57100 59789 Zm00008a039595 Zm00008a039595a,Zm00008a039595b simSplit
Zm00008a039595_T01.v1.1.exon.2 scaffold7378 57570 57888 Zm00008a039595a 57100 59789 Zm00008a039595 Zm00008a039595a,Zm00008a039595b simSplit
Zm00008a039595_T01.v1.1.exon.2 scaffold7378 57570 57888 Zm00008a039595 57100 59789 Zm00008a039595 Zm00008a039595a,Zm00008a039595b simSplit
Zm00008a039595_T01.v1.1.exon.3 scaffold7378 58006 58927 Zm00008a039595b 57100 59789 Zm00008a039595 Zm00008a039595a,Zm00008a039595b simSplit
Zm00008a039595_T01.v1.1.exon.3 scaffold7378 58006 58927 Zm00008a039595 57100 59789 Zm00008a039595 Zm00008a039595a,Zm00008a039595b simSplit
Zm00008a039595_T01.v1.1.exon.4 scaffold7378 59358 59789 Zm00008a039595b 57100 59789 Zm00008a039595 Zm00008a039595a,Zm00008a039595b simSplit
Zm00008a039595_T01.v1.1.exon.4 scaffold7378 59358 59789 Zm00008a039595 57100 59789 Zm00008a039595 Zm00008a039595a,Zm00008a039595b simSplit
Zm00008a040158_T01.v1.1.exon.1 scaffold78109 45005 45061 Zm00008a040158a 45005 45987 Zm00008a040158 Zm00008a040158a,Zm00008a040158b simSplit
Zm00008a040158_T01.v1.1.exon.1 scaffold78109 45005 45061 Zm00008a040158 45005 45987 Zm00008a040158 Zm00008a040158a,Zm00008a040158b simSplit
Zm00008a040158_T01.v1.1.exon.2 scaffold78109 45148 45209 Zm00008a040158a 45005 45987 Zm00008a040158 Zm00008a040158a,Zm00008a040158b simSplit
Zm00008a040158_T01.v1.1.exon.2 scaffold78109 45148 45209 Zm00008a040158 45005 45987 Zm00008a040158 Zm00008a040158a,Zm00008a040158b simSplit
Zm00008a040158_T01.v1.1.exon.3 scaffold78109 45284 45356 Zm00008a040158a 45005 45987 Zm00008a040158 Zm00008a040158a,Zm00008a040158b simSplit
Zm00008a040158_T01.v1.1.exon.3 scaffold78109 45284 45356 Zm00008a040158 45005 45987 Zm00008a040158 Zm00008a040158a,Zm00008a040158b simSplit
Zm00008a040158_T01.v1.1.exon.4 scaffold78109 45440 45987 Zm00008a040158b 45005 45987 Zm00008a040158 Zm00008a040158a,Zm00008a040158b simSplit
Zm00008a040158_T01.v1.1.exon.4 scaffold78109 45440 45987 Zm00008a040158 45005 45987 Zm00008a040158 Zm00008a040158a,Zm00008a040158b simSplit
Zm00008a039603_T01.v1.1.exon.4 scaffold8273 172 269 Zm00008a039603a 172 938 Zm00008a039603 Zm00008a039603a,Zm00008a039603b simSplit
Zm00008a039603_T01.v1.1.exon.4 scaffold8273 172 269 Zm00008a039603 172 938 Zm00008a039603 Zm00008a039603a,Zm00008a039603b simSplit
Zm00008a039603_T01.v1.1.exon.3 scaffold8273 418 556 Zm00008a039603a 172 938 Zm00008a039603 Zm00008a039603a,Zm00008a039603b simSplit
Zm00008a039603_T01.v1.1.exon.3 scaffold8273 418 556 Zm00008a039603 172 938 Zm00008a039603 Zm00008a039603a,Zm00008a039603b simSplit
Zm00008a039603_T01.v1.1.exon.2 scaffold8273 637 743 Zm00008a039603a 172 938 Zm00008a039603 Zm00008a039603a,Zm00008a039603b simSplit
Zm00008a039603_T01.v1.1.exon.2 scaffold8273 637 743 Zm00008a039603 172 938 Zm00008a039603 Zm00008a039603a,Zm00008a039603b simSplit
Zm00008a039603_T01.v1.1.exon.1 scaffold8273 831 938 Zm00008a039603b 172 938 Zm00008a039603 Zm00008a039603a,Zm00008a039603b simSplit
Zm00008a039603_T01.v1.1.exon.1 scaffold8273 831 938 Zm00008a039603 172 938 Zm00008a039603 Zm00008a039603a,Zm00008a039603b simSplit
Zm00008a040211_T01.v1.1.exon.1 scaffold84013 732 969 Zm00008a040211a 732 5965 Zm00008a040211 Zm00008a040211a,Zm00008a040211b simSplit
Zm00008a040211_T01.v1.1.exon.1 scaffold84013 732 969 Zm00008a040211 732 5965 Zm00008a040211 Zm00008a040211a,Zm00008a040211b simSplit
Zm00008a040211_T01.v1.1.exon.2 scaffold84013 2775 3421 Zm00008a040211a 732 5965 Zm00008a040211 Zm00008a040211a,Zm00008a040211b simSplit
Zm00008a040211_T01.v1.1.exon.2 scaffold84013 2775 3421 Zm00008a040211 732 5965 Zm00008a040211 Zm00008a040211a,Zm00008a040211b simSplit
Zm00008a040211_T01.v1.1.exon.3 scaffold84013 3507 3573 Zm00008a040211a 732 5965 Zm00008a040211 Zm00008a040211a,Zm00008a040211b simSplit
Zm00008a040211_T01.v1.1.exon.3 scaffold84013 3507 3573 Zm00008a040211 732 5965 Zm00008a040211 Zm00008a040211a,Zm00008a040211b simSplit
Zm00008a040211_T01.v1.1.exon.4 scaffold84013 4673 4731 Zm00008a040211b 732 5965 Zm00008a040211 Zm00008a040211a,Zm00008a040211b simSplit
Zm00008a040211_T01.v1.1.exon.4 scaffold84013 4673 4731 Zm00008a040211 732 5965 Zm00008a040211 Zm00008a040211a,Zm00008a040211b simSplit
Zm00008a040211_T01.v1.1.exon.5 scaffold84013 5139 5217 Zm00008a040211b 732 5965 Zm00008a040211 Zm00008a040211a,Zm00008a040211b simSplit
Zm00008a040211_T01.v1.1.exon.5 scaffold84013 5139 5217 Zm00008a040211 732 5965 Zm00008a040211 Zm00008a040211a,Zm00008a040211b simSplit
Zm00008a040211_T01.v1.1.exon.6 scaffold84013 5676 5794 Zm00008a040211b 732 5965 Zm00008a040211 Zm00008a040211a,Zm00008a040211b simSplit
Zm00008a040211_T01.v1.1.exon.6 scaffold84013 5676 5794 Zm00008a040211 732 5965 Zm00008a040211 Zm00008a040211a,Zm00008a040211b simSplit
Zm00008a040211_T01.v1.1.exon.7 scaffold84013 5888 5965 Zm00008a040211b 732 5965 Zm00008a040211 Zm00008a040211a,Zm00008a040211b simSplit
Zm00008a040211_T01.v1.1.exon.7 scaffold84013 5888 5965 Zm00008a040211 732 5965 Zm00008a040211 Zm00008a040211a,Zm00008a040211b simSplit
Zm00008a040225_T01.v1.1.exon.1 scaffold87085 4760 4811 Zm00008a040225a 4760 6852 Zm00008a040225 Zm00008a040225a,Zm00008a040225b simSplit
Zm00008a040225_T01.v1.1.exon.1 scaffold87085 4760 4811 Zm00008a040225 4760 6852 Zm00008a040225 Zm00008a040225a,Zm00008a040225b simSplit
Zm00008a040225_T01.v1.1.exon.2 scaffold87085 4994 5045 Zm00008a040225a 4760 6852 Zm00008a040225 Zm00008a040225a,Zm00008a040225b simSplit
Zm00008a040225_T01.v1.1.exon.2 scaffold87085 4994 5045 Zm00008a040225 4760 6852 Zm00008a040225 Zm00008a040225a,Zm00008a040225b simSplit
Zm00008a040225_T01.v1.1.exon.3 scaffold87085 5527 5690 Zm00008a040225b 4760 6852 Zm00008a040225 Zm00008a040225a,Zm00008a040225b simSplit
Zm00008a040225_T01.v1.1.exon.3 scaffold87085 5527 5690 Zm00008a040225 4760 6852 Zm00008a040225 Zm00008a040225a,Zm00008a040225b simSplit
Zm00008a040225_T01.v1.1.exon.4 scaffold87085 5776 5852 Zm00008a040225b 4760 6852 Zm00008a040225 Zm00008a040225a,Zm00008a040225b simSplit
Zm00008a040225_T01.v1.1.exon.4 scaffold87085 5776 5852 Zm00008a040225 4760 6852 Zm00008a040225 Zm00008a040225a,Zm00008a040225b simSplit
Zm00008a040225_T01.v1.1.exon.5 scaffold87085 6313 6852 Zm00008a040225b 4760 6852 Zm00008a040225 Zm00008a040225a,Zm00008a040225b simSplit
Zm00008a040225_T01.v1.1.exon.5 scaffold87085 6313 6852 Zm00008a040225 4760 6852 Zm00008a040225 Zm00008a040225a,Zm00008a040225b simSplit
Zm00008a040280_T01.v1.1.exon.1 scaffold93740 1605 1686 Zm00008a040280a 1605 2811 Zm00008a040280 Zm00008a040280a,Zm00008a040280b simSplit
Zm00008a040280_T01.v1.1.exon.1 scaffold93740 1605 1686 Zm00008a040280 1605 2811 Zm00008a040280 Zm00008a040280a,Zm00008a040280b simSplit
Zm00008a040280_T01.v1.1.exon.2 scaffold93740 1772 1860 Zm00008a040280b 1605 2811 Zm00008a040280 Zm00008a040280a,Zm00008a040280b simSplit
Zm00008a040280_T01.v1.1.exon.2 scaffold93740 1772 1860 Zm00008a040280 1605 2811 Zm00008a040280 Zm00008a040280a,Zm00008a040280b simSplit
Zm00008a040280_T01.v1.1.exon.3 scaffold93740 2019 2192 Zm00008a040280b 1605 2811 Zm00008a040280 Zm00008a040280a,Zm00008a040280b simSplit
Zm00008a040280_T01.v1.1.exon.3 scaffold93740 2019 2192 Zm00008a040280 1605 2811 Zm00008a040280 Zm00008a040280a,Zm00008a040280b simSplit
Zm00008a040280_T01.v1.1.exon.4 scaffold93740 2272 2456 Zm00008a040280b 1605 2811 Zm00008a040280 Zm00008a040280a,Zm00008a040280b simSplit
Zm00008a040280_T01.v1.1.exon.4 scaffold93740 2272 2456 Zm00008a040280 1605 2811 Zm00008a040280 Zm00008a040280a,Zm00008a040280b simSplit
Zm00008a040280_T01.v1.1.exon.5 scaffold93740 2529 2811 Zm00008a040280b 1605 2811 Zm00008a040280 Zm00008a040280a,Zm00008a040280b simSplit
Zm00008a040280_T01.v1.1.exon.5 scaffold93740 2529 2811 Zm00008a040280 1605 2811 Zm00008a040280 Zm00008a040280a,Zm00008a040280b simSplit
Zm00008a040319_T01.v1.1.exon.4 scaffold98660 2175 2419 Zm00008a040319a 2175 3926 Zm00008a040319 Zm00008a040319a,Zm00008a040319b simSplit
Zm00008a040319_T01.v1.1.exon.4 scaffold98660 2175 2419 Zm00008a040319 2175 3926 Zm00008a040319 Zm00008a040319a,Zm00008a040319b simSplit
Zm00008a040319_T01.v1.1.exon.3 scaffold98660 2469 2935 Zm00008a040319a 2175 3926 Zm00008a040319 Zm00008a040319a,Zm00008a040319b simSplit
Zm00008a040319_T01.v1.1.exon.3 scaffold98660 2469 2935 Zm00008a040319 2175 3926 Zm00008a040319 Zm00008a040319a,Zm00008a040319b simSplit
Zm00008a040319_T01.v1.1.exon.2 scaffold98660 3120 3312 Zm00008a040319b 2175 3926 Zm00008a040319 Zm00008a040319a,Zm00008a040319b simSplit
Zm00008a040319_T01.v1.1.exon.2 scaffold98660 3120 3312 Zm00008a040319 2175 3926 Zm00008a040319 Zm00008a040319a,Zm00008a040319b simSplit
Zm00008a040319_T01.v1.1.exon.1 scaffold98660 3427 3926 Zm00008a040319b 2175 3926 Zm00008a040319 Zm00008a040319a,Zm00008a040319b simSplit
Zm00008a040319_T01.v1.1.exon.1 scaffold98660 3427 3926 Zm00008a040319 2175 3926 Zm00008a040319 Zm00008a040319a,Zm00008a040319b simSplit
Zm00008a040322_T01.v1.1.exon.8 scaffold99771 2 97 Zm00008a040322a 2 2857 Zm00008a040322 Zm00008a040322a,Zm00008a040322b simSplit
Zm00008a040322_T01.v1.1.exon.8 scaffold99771 2 97 Zm00008a040322 2 2857 Zm00008a040322 Zm00008a040322a,Zm00008a040322b simSplit
Zm00008a040322_T01.v1.1.exon.7 scaffold99771 179 313 Zm00008a040322a 2 2857 Zm00008a040322 Zm00008a040322a,Zm00008a040322b simSplit
Zm00008a040322_T01.v1.1.exon.7 scaffold99771 179 313 Zm00008a040322 2 2857 Zm00008a040322 Zm00008a040322a,Zm00008a040322b simSplit
Zm00008a040322_T01.v1.1.exon.6 scaffold99771 856 897 Zm00008a040322a 2 2857 Zm00008a040322 Zm00008a040322a,Zm00008a040322b simSplit
Zm00008a040322_T01.v1.1.exon.6 scaffold99771 856 897 Zm00008a040322 2 2857 Zm00008a040322 Zm00008a040322a,Zm00008a040322b simSplit
Zm00008a040322_T01.v1.1.exon.5 scaffold99771 1020 1079 Zm00008a040322a 2 2857 Zm00008a040322 Zm00008a040322a,Zm00008a040322b simSplit
Zm00008a040322_T01.v1.1.exon.5 scaffold99771 1020 1079 Zm00008a040322 2 2857 Zm00008a040322 Zm00008a040322a,Zm00008a040322b simSplit
Zm00008a040322_T01.v1.1.exon.4 scaffold99771 1149 1256 Zm00008a040322a 2 2857 Zm00008a040322 Zm00008a040322a,Zm00008a040322b simSplit
Zm00008a040322_T01.v1.1.exon.4 scaffold99771 1149 1256 Zm00008a040322 2 2857 Zm00008a040322 Zm00008a040322a,Zm00008a040322b simSplit
Zm00008a040322_T01.v1.1.exon.3 scaffold99771 1388 1478 Zm00008a040322a 2 2857 Zm00008a040322 Zm00008a040322a,Zm00008a040322b simSplit
Zm00008a040322_T01.v1.1.exon.3 scaffold99771 1388 1478 Zm00008a040322 2 2857 Zm00008a040322 Zm00008a040322a,Zm00008a040322b simSplit
Zm00008a040322_T01.v1.1.exon.2 scaffold99771 1829 2014 Zm00008a040322a 2 2857 Zm00008a040322 Zm00008a040322a,Zm00008a040322b simSplit
Zm00008a040322_T01.v1.1.exon.2 scaffold99771 1829 2014 Zm00008a040322 2 2857 Zm00008a040322 Zm00008a040322a,Zm00008a040322b simSplit
Zm00008a040322_T01.v1.1.exon.1 scaffold99771 2626 2857 Zm00008a040322b 2 2857 Zm00008a040322 Zm00008a040322a,Zm00008a040322b simSplit
Zm00008a040322_T01.v1.1.exon.1 scaffold99771 2626 2857 Zm00008a040322 2 2857 Zm00008a040322 Zm00008a040322a,Zm00008a040322b simSplit
Zm00008a000001_T01.v1.1.exon.1 chr01 17501 17767 Zm00008a000001 17501 22226 Zm00008a000001c Zm00008a000001,Zm00008a000002 simMerged
Zm00008a000001_T01.v1.1.exon.1 chr01 17501 17767 Zm00008a000001c 17501 22226 Zm00008a000001c Zm00008a000001,Zm00008a000002 simMerged
Zm00008a000001_T01.v1.1.exon.2 chr01 18486 18623 Zm00008a000001 17501 22226 Zm00008a000001c Zm00008a000001,Zm00008a000002 simMerged
Zm00008a000001_T01.v1.1.exon.2 chr01 18486 18623 Zm00008a000001c 17501 22226 Zm00008a000001c Zm00008a000001,Zm00008a000002 simMerged
Zm00008a000001_T01.v1.1.exon.3 chr01 18708 18953 Zm00008a000001 17501 22226 Zm00008a000001c Zm00008a000001,Zm00008a000002 simMerged
Zm00008a000001_T01.v1.1.exon.3 chr01 18708 18953 Zm00008a000001c 17501 22226 Zm00008a000001c Zm00008a000001,Zm00008a000002 simMerged
Zm00008a000001_T01.v1.1.exon.4 chr01 19049 19162 Zm00008a000001 17501 22226 Zm00008a000001c Zm00008a000001,Zm00008a000002 simMerged
Zm00008a000001_T01.v1.1.exon.4 chr01 19049 19162 Zm00008a000001c 17501 22226 Zm00008a000001c Zm00008a000001,Zm00008a000002 simMerged
Zm00008a000001_T01.v1.1.exon.5 chr01 19271 19453 Zm00008a000001 17501 22226 Zm00008a000001c Zm00008a000001,Zm00008a000002 simMerged
Zm00008a000001_T01.v1.1.exon.5 chr01 19271 19453 Zm00008a000001c 17501 22226 Zm00008a000001c Zm00008a000001,Zm00008a000002 simMerged
Zm00008a000001_T01.v1.1.exon.6 chr01 19865 20082 Zm00008a000001 17501 22226 Zm00008a000001c Zm00008a000001,Zm00008a000002 simMerged
Zm00008a000001_T01.v1.1.exon.6 chr01 19865 20082 Zm00008a000001c 17501 22226 Zm00008a000001c Zm00008a000001,Zm00008a000002 simMerged
Zm00008a000001_T01.v1.1.exon.7 chr01 20470 21634 Zm00008a000001 17501 22226 Zm00008a000001c Zm00008a000001,Zm00008a000002 simMerged
Zm00008a000001_T01.v1.1.exon.7 chr01 20470 21634 Zm00008a000001c 17501 22226 Zm00008a000001c Zm00008a000001,Zm00008a000002 simMerged
Zm00008a000001_T01.v1.1.exon.8 chr01 21689 21749 Zm00008a000001 17501 22226 Zm00008a000001c Zm00008a000001,Zm00008a000002 simMerged
Zm00008a000001_T01.v1.1.exon.8 chr01 21689 21749 Zm00008a000001c 17501 22226 Zm00008a000001c Zm00008a000001,Zm00008a000002 simMerged
Zm00008a000001_T01.v1.1.exon.9 chr01 21837 22226 Zm00008a000001 17501 22226 Zm00008a000001c Zm00008a000001,Zm00008a000002 simMerged
Zm00008a000001_T01.v1.1.exon.9 chr01 21837 22226 Zm00008a000001c 17501 22226 Zm00008a000001c Zm00008a000001,Zm00008a000002 simMerged
Zm00008a000003_T01.v1.1.exon.1 chr01 96630 96707 Zm00008a000003 96630 101002 Zm00008a000003c Zm00008a000003,Zm00008a000004 simMerged
Zm00008a000003_T01.v1.1.exon.1 chr01 96630 96707 Zm00008a000003c 96630 101002 Zm00008a000003c Zm00008a000003,Zm00008a000004 simMerged
Zm00008a000003_T01.v1.1.exon.2 chr01 96770 96838 Zm00008a000003 96630 101002 Zm00008a000003c Zm00008a000003,Zm00008a000004 simMerged
Zm00008a000003_T01.v1.1.exon.2 chr01 96770 96838 Zm00008a000003c 96630 101002 Zm00008a000003c Zm00008a000003,Zm00008a000004 simMerged
Zm00008a000003_T01.v1.1.exon.3 chr01 96927 97009 Zm00008a000003 96630 101002 Zm00008a000003c Zm00008a000003,Zm00008a000004 simMerged
Zm00008a000003_T01.v1.1.exon.3 chr01 96927 97009 Zm00008a000003c 96630 101002 Zm00008a000003c Zm00008a000003,Zm00008a000004 simMerged
Zm00008a000003_T01.v1.1.exon.4 chr01 100795 101002 Zm00008a000003 96630 101002 Zm00008a000003c Zm00008a000003,Zm00008a000004 simMerged
Zm00008a000003_T01.v1.1.exon.4 chr01 100795 101002 Zm00008a000003c 96630 101002 Zm00008a000003c Zm00008a000003,Zm00008a000004 simMerged
Zm00008a000014_T01.v1.1.exon.1 chr01 388449 388474 Zm00008a000014 388449 393431 Zm00008a000014c Zm00008a000014,Zm00008a000015 simMerged
Zm00008a000014_T01.v1.1.exon.1 chr01 388449 388474 Zm00008a000014c 388449 393431 Zm00008a000014c Zm00008a000014,Zm00008a000015 simMerged
Zm00008a000014_T01.v1.1.exon.2 chr01 389573 389634 Zm00008a000014 388449 393431 Zm00008a000014c Zm00008a000014,Zm00008a000015 simMerged
Zm00008a000014_T01.v1.1.exon.2 chr01 389573 389634 Zm00008a000014c 388449 393431 Zm00008a000014c Zm00008a000014,Zm00008a000015 simMerged
Zm00008a000014_T01.v1.1.exon.3 chr01 390402 390604 Zm00008a000014 388449 393431 Zm00008a000014c Zm00008a000014,Zm00008a000015 simMerged
Zm00008a000014_T01.v1.1.exon.3 chr01 390402 390604 Zm00008a000014c 388449 393431 Zm00008a000014c Zm00008a000014,Zm00008a000015 simMerged
Zm00008a000014_T01.v1.1.exon.4 chr01 390689 390847 Zm00008a000014 388449 393431 Zm00008a000014c Zm00008a000014,Zm00008a000015 simMerged
Zm00008a000014_T01.v1.1.exon.4 chr01 390689 390847 Zm00008a000014c 388449 393431 Zm00008a000014c Zm00008a000014,Zm00008a000015 simMerged
Zm00008a000014_T01.v1.1.exon.5 chr01 390926 390971 Zm00008a000014 388449 393431 Zm00008a000014c Zm00008a000014,Zm00008a000015 simMerged
Zm00008a000014_T01.v1.1.exon.5 chr01 390926 390971 Zm00008a000014c 388449 393431 Zm00008a000014c Zm00008a000014,Zm00008a000015 simMerged
Zm00008a000014_T01.v1.1.exon.6 chr01 391140 391215 Zm00008a000014 388449 393431 Zm00008a000014c Zm00008a000014,Zm00008a000015 simMerged
Zm00008a000014_T01.v1.1.exon.6 chr01 391140 391215 Zm00008a000014c 388449 393431 Zm00008a000014c Zm00008a000014,Zm00008a000015 simMerged
Zm00008a000014_T01.v1.1.exon.7 chr01 391348 391413 Zm00008a000014 388449 393431 Zm00008a000014c Zm00008a000014,Zm00008a000015 simMerged
Zm00008a000014_T01.v1.1.exon.7 chr01 391348 391413 Zm00008a000014c 388449 393431 Zm00008a000014c Zm00008a000014,Zm00008a000015 simMerged
Zm00008a000014_T01.v1.1.exon.8 chr01 391654 391755 Zm00008a000014 388449 393431 Zm00008a000014c Zm00008a000014,Zm00008a000015 simMerged
Zm00008a000014_T01.v1.1.exon.8 chr01 391654 391755 Zm00008a000014c 388449 393431 Zm00008a000014c Zm00008a000014,Zm00008a000015 simMerged
Zm00008a000014_T01.v1.1.exon.9 chr01 391832 391904 Zm00008a000014 388449 393431 Zm00008a000014c Zm00008a000014,Zm00008a000015 simMerged
Zm00008a000014_T01.v1.1.exon.9 chr01 391832 391904 Zm00008a000014c 388449 393431 Zm00008a000014c Zm00008a000014,Zm00008a000015 simMerged
Zm00008a000014_T01.v1.1.exon.10 chr01 391988 392095 Zm00008a000014 388449 393431 Zm00008a000014c Zm00008a000014,Zm00008a000015 simMerged
Zm00008a000014_T01.v1.1.exon.10 chr01 391988 392095 Zm00008a000014c 388449 393431 Zm00008a000014c Zm00008a000014,Zm00008a000015 simMerged
Zm00008a000014_T01.v1.1.exon.11 chr01 392172 393431 Zm00008a000014 388449 393431 Zm00008a000014c Zm00008a000014,Zm00008a000015 simMerged
Zm00008a000014_T01.v1.1.exon.11 chr01 392172 393431 Zm00008a000014c 388449 393431 Zm00008a000014c Zm00008a000014,Zm00008a000015 simMerged
Zm00008a000017_T01.v1.1.exon.1 chr01 611076 611093 Zm00008a000017 611076 607801 Zm00008a000017c Zm00008a000017,Zm00008a000018 simMerged
Zm00008a000017_T01.v1.1.exon.1 chr01 611076 611093 Zm00008a000017c 611076 607801 Zm00008a000017c Zm00008a000017,Zm00008a000018 simMerged
Zm00008a000017_T01.v1.1.exon.2 chr01 610743 610814 Zm00008a000017 611076 607801 Zm00008a000017c Zm00008a000017,Zm00008a000018 simMerged
Zm00008a000017_T01.v1.1.exon.2 chr01 610743 610814 Zm00008a000017c 611076 607801 Zm00008a000017c Zm00008a000017,Zm00008a000018 simMerged
Zm00008a000017_T01.v1.1.exon.3 chr01 610504 610649 Zm00008a000017 611076 607801 Zm00008a000017c Zm00008a000017,Zm00008a000018 simMerged
Zm00008a000017_T01.v1.1.exon.3 chr01 610504 610649 Zm00008a000017c 611076 607801 Zm00008a000017c Zm00008a000017,Zm00008a000018 simMerged
Zm00008a000017_T01.v1.1.exon.4 chr01 610139 610241 Zm00008a000017 611076 607801 Zm00008a000017c Zm00008a000017,Zm00008a000018 simMerged
Zm00008a000017_T01.v1.1.exon.4 chr01 610139 610241 Zm00008a000017c 611076 607801 Zm00008a000017c Zm00008a000017,Zm00008a000018 simMerged
Zm00008a000017_T01.v1.1.exon.5 chr01 609556 609693 Zm00008a000017 611076 607801 Zm00008a000017c Zm00008a000017,Zm00008a000018 simMerged
Zm00008a000017_T01.v1.1.exon.5 chr01 609556 609693 Zm00008a000017c 611076 607801 Zm00008a000017c Zm00008a000017,Zm00008a000018 simMerged
Zm00008a000017_T01.v1.1.exon.6 chr01 607919 608006 Zm00008a000017 611076 607801 Zm00008a000017c Zm00008a000017,Zm00008a000018 simMerged
Zm00008a000017_T01.v1.1.exon.6 chr01 607919 608006 Zm00008a000017c 611076 607801 Zm00008a000017c Zm00008a000017,Zm00008a000018 simMerged
Zm00008a000017_T01.v1.1.exon.7 chr01 607328 607801 Zm00008a000017 611076 607801 Zm00008a000017c Zm00008a000017,Zm00008a000018 simMerged
Zm00008a000017_T01.v1.1.exon.7 chr01 607328 607801 Zm00008a000017c 611076 607801 Zm00008a000017c Zm00008a000017,Zm00008a000018 simMerged
Zm00008a000022_T01.v1.1.exon.1 chr01 1107423 1107868 Zm00008a000022 1107423 1100462 Zm00008a000022c Zm00008a000022,Zm00008a000023 simMerged
Zm00008a000022_T01.v1.1.exon.1 chr01 1107423 1107868 Zm00008a000022c 1107423 1100462 Zm00008a000022c Zm00008a000022,Zm00008a000023 simMerged
Zm00008a000022_T01.v1.1.exon.2 chr01 1101815 1101842 Zm00008a000022 1107423 1100462 Zm00008a000022c Zm00008a000022,Zm00008a000023 simMerged
Zm00008a000022_T01.v1.1.exon.2 chr01 1101815 1101842 Zm00008a000022c 1107423 1100462 Zm00008a000022c Zm00008a000022,Zm00008a000023 simMerged
Zm00008a000022_T01.v1.1.exon.3 chr01 1100175 1100462 Zm00008a000022 1107423 1100462 Zm00008a000022c Zm00008a000022,Zm00008a000023 simMerged
Zm00008a000022_T01.v1.1.exon.3 chr01 1100175 1100462 Zm00008a000022c 1107423 1100462 Zm00008a000022c Zm00008a000022,Zm00008a000023 simMerged
Zm00008a000024_T01.v1.1.exon.1 chr01 1113387 1113621 Zm00008a000024 1113387 1122554 Zm00008a000024c Zm00008a000024,Zm00008a000025 simMerged
Zm00008a000024_T01.v1.1.exon.1 chr01 1113387 1113621 Zm00008a000024c 1113387 1122554 Zm00008a000024c Zm00008a000024,Zm00008a000025 simMerged
Zm00008a000024_T01.v1.1.exon.2 chr01 1113736 1113820 Zm00008a000024 1113387 1122554 Zm00008a000024c Zm00008a000024,Zm00008a000025 simMerged
Zm00008a000024_T01.v1.1.exon.2 chr01 1113736 1113820 Zm00008a000024c 1113387 1122554 Zm00008a000024c Zm00008a000024,Zm00008a000025 simMerged
Zm00008a000024_T01.v1.1.exon.3 chr01 1113922 1113973 Zm00008a000024 1113387 1122554 Zm00008a000024c Zm00008a000024,Zm00008a000025 simMerged
Zm00008a000024_T01.v1.1.exon.3 chr01 1113922 1113973 Zm00008a000024c 1113387 1122554 Zm00008a000024c Zm00008a000024,Zm00008a000025 simMerged
Zm00008a000024_T01.v1.1.exon.4 chr01 1114066 1114086 Zm00008a000024 1113387 1122554 Zm00008a000024c Zm00008a000024,Zm00008a000025 simMerged
Zm00008a000024_T01.v1.1.exon.4 chr01 1114066 1114086 Zm00008a000024c 1113387 1122554 Zm00008a000024c Zm00008a000024,Zm00008a000025 simMerged
Zm00008a000024_T01.v1.1.exon.5 chr01 1114164 1114217 Zm00008a000024 1113387 1122554 Zm00008a000024c Zm00008a000024,Zm00008a000025 simMerged
Zm00008a000024_T01.v1.1.exon.5 chr01 1114164 1114217 Zm00008a000024c 1113387 1122554 Zm00008a000024c Zm00008a000024,Zm00008a000025 simMerged
Zm00008a000024_T01.v1.1.exon.6 chr01 1118025 1118075 Zm00008a000024 1113387 1122554 Zm00008a000024c Zm00008a000024,Zm00008a000025 simMerged
Zm00008a000024_T01.v1.1.exon.6 chr01 1118025 1118075 Zm00008a000024c 1113387 1122554 Zm00008a000024c Zm00008a000024,Zm00008a000025 simMerged
Zm00008a000024_T01.v1.1.exon.7 chr01 1118235 1118297 Zm00008a000024 1113387 1122554 Zm00008a000024c Zm00008a000024,Zm00008a000025 simMerged
Zm00008a000024_T01.v1.1.exon.7 chr01 1118235 1118297 Zm00008a000024c 1113387 1122554 Zm00008a000024c Zm00008a000024,Zm00008a000025 simMerged
Zm00008a000024_T01.v1.1.exon.8 chr01 1118755 1118820 Zm00008a000024 1113387 1122554 Zm00008a000024c Zm00008a000024,Zm00008a000025 simMerged
Zm00008a000024_T01.v1.1.exon.8 chr01 1118755 1118820 Zm00008a000024c 1113387 1122554 Zm00008a000024c Zm00008a000024,Zm00008a000025 simMerged
Zm00008a000024_T01.v1.1.exon.9 chr01 1118930 1118968 Zm00008a000024 1113387 1122554 Zm00008a000024c Zm00008a000024,Zm00008a000025 simMerged
Zm00008a000024_T01.v1.1.exon.9 chr01 1118930 1118968 Zm00008a000024c 1113387 1122554 Zm00008a000024c Zm00008a000024,Zm00008a000025 simMerged
Zm00008a000024_T01.v1.1.exon.10 chr01 1119359 1119481 Zm00008a000024 1113387 1122554 Zm00008a000024c Zm00008a000024,Zm00008a000025 simMerged
Zm00008a000024_T01.v1.1.exon.10 chr01 1119359 1119481 Zm00008a000024c 1113387 1122554 Zm00008a000024c Zm00008a000024,Zm00008a000025 simMerged
Zm00008a000024_T01.v1.1.exon.11 chr01 1119570 1119662 Zm00008a000024 1113387 1122554 Zm00008a000024c Zm00008a000024,Zm00008a000025 simMerged
Zm00008a000024_T01.v1.1.exon.11 chr01 1119570 1119662 Zm00008a000024c 1113387 1122554 Zm00008a000024c Zm00008a000024,Zm00008a000025 simMerged
Zm00008a000024_T01.v1.1.exon.12 chr01 1119741 1121695 Zm00008a000024 1113387 1122554 Zm00008a000024c Zm00008a000024,Zm00008a000025 simMerged
Zm00008a000024_T01.v1.1.exon.12 chr01 1119741 1121695 Zm00008a000024c 1113387 1122554 Zm00008a000024c Zm00008a000024,Zm00008a000025 simMerged
Zm00008a000024_T01.v1.1.exon.13 chr01 1122204 1122554 Zm00008a000024 1113387 1122554 Zm00008a000024c Zm00008a000024,Zm00008a000025 simMerged
Zm00008a000024_T01.v1.1.exon.13 chr01 1122204 1122554 Zm00008a000024c 1113387 1122554 Zm00008a000024c Zm00008a000024,Zm00008a000025 simMerged
Zm00008a000030_T01.v1.1.exon.1 chr01 1293062 1293128 Zm00008a000030 1293062 1290307 Zm00008a000030c Zm00008a000030,Zm00008a000031 simMerged
Zm00008a000030_T01.v1.1.exon.1 chr01 1293062 1293128 Zm00008a000030c 1293062 1290307 Zm00008a000030c Zm00008a000030,Zm00008a000031 simMerged
Zm00008a000030_T01.v1.1.exon.2 chr01 1291182 1291380 Zm00008a000030 1293062 1290307 Zm00008a000030c Zm00008a000030,Zm00008a000031 simMerged
Zm00008a000030_T01.v1.1.exon.2 chr01 1291182 1291380 Zm00008a000030c 1293062 1290307 Zm00008a000030c Zm00008a000030,Zm00008a000031 simMerged
Zm00008a000030_T01.v1.1.exon.3 chr01 1291067 1291094 Zm00008a000030 1293062 1290307 Zm00008a000030c Zm00008a000030,Zm00008a000031 simMerged
Zm00008a000030_T01.v1.1.exon.3 chr01 1291067 1291094 Zm00008a000030c 1293062 1290307 Zm00008a000030c Zm00008a000030,Zm00008a000031 simMerged
Zm00008a000030_T01.v1.1.exon.4 chr01 1290408 1290540 Zm00008a000030 1293062 1290307 Zm00008a000030c Zm00008a000030,Zm00008a000031 simMerged
Zm00008a000030_T01.v1.1.exon.4 chr01 1290408 1290540 Zm00008a000030c 1293062 1290307 Zm00008a000030c Zm00008a000030,Zm00008a000031 simMerged
Zm00008a000030_T01.v1.1.exon.5 chr01 1290131 1290307 Zm00008a000030 1293062 1290307 Zm00008a000030c Zm00008a000030,Zm00008a000031 simMerged
Zm00008a000030_T01.v1.1.exon.5 chr01 1290131 1290307 Zm00008a000030c 1293062 1290307 Zm00008a000030c Zm00008a000030,Zm00008a000031 simMerged
Zm00008a000032_T01.v1.1.exon.1 chr01 1346962 1347151 Zm00008a000032 1346962 1368134 Zm00008a000032c Zm00008a000032,Zm00008a000033 simMerged
Zm00008a000032_T01.v1.1.exon.1 chr01 1346962 1347151 Zm00008a000032c 1346962 1368134 Zm00008a000032c Zm00008a000032,Zm00008a000033 simMerged
Zm00008a000032_T01.v1.1.exon.2 chr01 1368121 1368134 Zm00008a000032 1346962 1368134 Zm00008a000032c Zm00008a000032,Zm00008a000033 simMerged
Zm00008a000032_T01.v1.1.exon.2 chr01 1368121 1368134 Zm00008a000032c 1346962 1368134 Zm00008a000032c Zm00008a000032,Zm00008a000033 simMerged
Zm00008a000039_T01.v1.1.exon.1 chr01 1780294 1780782 Zm00008a000039 1780294 1785726 Zm00008a000039c Zm00008a000039,Zm00008a000040 simMerged
Zm00008a000039_T01.v1.1.exon.1 chr01 1780294 1780782 Zm00008a000039c 1780294 1785726 Zm00008a000039c Zm00008a000039,Zm00008a000040 simMerged
Zm00008a000039_T01.v1.1.exon.2 chr01 1780884 1780964 Zm00008a000039 1780294 1785726 Zm00008a000039c Zm00008a000039,Zm00008a000040 simMerged
Zm00008a000039_T01.v1.1.exon.2 chr01 1780884 1780964 Zm00008a000039c 1780294 1785726 Zm00008a000039c Zm00008a000039,Zm00008a000040 simMerged
Zm00008a000039_T01.v1.1.exon.3 chr01 1781081 1781193 Zm00008a000039 1780294 1785726 Zm00008a000039c Zm00008a000039,Zm00008a000040 simMerged
Zm00008a000039_T01.v1.1.exon.3 chr01 1781081 1781193 Zm00008a000039c 1780294 1785726 Zm00008a000039c Zm00008a000039,Zm00008a000040 simMerged
Zm00008a000039_T01.v1.1.exon.4 chr01 1782764 1782895 Zm00008a000039 1780294 1785726 Zm00008a000039c Zm00008a000039,Zm00008a000040 simMerged
Zm00008a000039_T01.v1.1.exon.4 chr01 1782764 1782895 Zm00008a000039c 1780294 1785726 Zm00008a000039c Zm00008a000039,Zm00008a000040 simMerged
Zm00008a000039_T01.v1.1.exon.5 chr01 1783639 1783744 Zm00008a000039 1780294 1785726 Zm00008a000039c Zm00008a000039,Zm00008a000040 simMerged
Zm00008a000039_T01.v1.1.exon.5 chr01 1783639 1783744 Zm00008a000039c 1780294 1785726 Zm00008a000039c Zm00008a000039,Zm00008a000040 simMerged
Zm00008a000039_T01.v1.1.exon.6 chr01 1785124 1785726 Zm00008a000039 1780294 1785726 Zm00008a000039c Zm00008a000039,Zm00008a000040 simMerged
Zm00008a000039_T01.v1.1.exon.6 chr01 1785124 1785726 Zm00008a000039c 1780294 1785726 Zm00008a000039c Zm00008a000039,Zm00008a000040 simMerged
Zm00008a000042_T01.v1.1.exon.1 chr01 1947941 1949092 Zm00008a000042 1947941 1949092 Zm00008a000042c Zm00008a000042,Zm00008a000043 simMerged
Zm00008a000042_T01.v1.1.exon.1 chr01 1947941 1949092 Zm00008a000042c 1947941 1949092 Zm00008a000042c Zm00008a000042,Zm00008a000043 simMerged
Zm00008a000046_T01.v1.1.exon.1 chr01 2123289 2123471 Zm00008a000046 2123289 2124787 Zm00008a000046c Zm00008a000046,Zm00008a000047 simMerged
Zm00008a000046_T01.v1.1.exon.1 chr01 2123289 2123471 Zm00008a000046c 2123289 2124787 Zm00008a000046c Zm00008a000046,Zm00008a000047 simMerged
Zm00008a000046_T01.v1.1.exon.2 chr01 2123615 2124787 Zm00008a000046 2123289 2124787 Zm00008a000046c Zm00008a000046,Zm00008a000047 simMerged
Zm00008a000046_T01.v1.1.exon.2 chr01 2123615 2124787 Zm00008a000046c 2123289 2124787 Zm00008a000046c Zm00008a000046,Zm00008a000047 simMerged
Zm00008a000049_T01.v1.1.exon.1 chr01 2216167 2216566 Zm00008a000049 2216167 2213118 Zm00008a000049c Zm00008a000049,Zm00008a000050 simMerged
Zm00008a000049_T01.v1.1.exon.1 chr01 2216167 2216566 Zm00008a000049c 2216167 2213118 Zm00008a000049c Zm00008a000049,Zm00008a000050 simMerged
Zm00008a000049_T01.v1.1.exon.2 chr01 2213301 2215121 Zm00008a000049 2216167 2213118 Zm00008a000049c Zm00008a000049,Zm00008a000050 simMerged
Zm00008a000049_T01.v1.1.exon.2 chr01 2213301 2215121 Zm00008a000049c 2216167 2213118 Zm00008a000049c Zm00008a000049,Zm00008a000050 simMerged
Zm00008a000049_T01.v1.1.exon.3 chr01 2212486 2213118 Zm00008a000049 2216167 2213118 Zm00008a000049c Zm00008a000049,Zm00008a000050 simMerged
Zm00008a000049_T01.v1.1.exon.3 chr01 2212486 2213118 Zm00008a000049c 2216167 2213118 Zm00008a000049c Zm00008a000049,Zm00008a000050 simMerged
Zm00008a000056_T01.v1.1.exon.1 chr01 2486940 2488086 Zm00008a000056 2486940 2486839 Zm00008a000056c Zm00008a000056,Zm00008a000057 simMerged
Zm00008a000056_T01.v1.1.exon.1 chr01 2486940 2488086 Zm00008a000056c 2486940 2486839 Zm00008a000056c Zm00008a000056,Zm00008a000057 simMerged
Zm00008a000056_T01.v1.1.exon.2 chr01 2486565 2486839 Zm00008a000056 2486940 2486839 Zm00008a000056c Zm00008a000056,Zm00008a000057 simMerged
Zm00008a000056_T01.v1.1.exon.2 chr01 2486565 2486839 Zm00008a000056c 2486940 2486839 Zm00008a000056c Zm00008a000056,Zm00008a000057 simMerged
Zm00008a000062_T01.v1.1.exon.1 chr01 2731404 2731506 Zm00008a000062 2731404 2733267 Zm00008a000062c Zm00008a000062,Zm00008a000063 simMerged
Zm00008a000062_T01.v1.1.exon.1 chr01 2731404 2731506 Zm00008a000062c 2731404 2733267 Zm00008a000062c Zm00008a000062,Zm00008a000063 simMerged
Zm00008a000062_T01.v1.1.exon.2 chr01 2731899 2732143 Zm00008a000062 2731404 2733267 Zm00008a000062c Zm00008a000062,Zm00008a000063 simMerged
Zm00008a000062_T01.v1.1.exon.2 chr01 2731899 2732143 Zm00008a000062c 2731404 2733267 Zm00008a000062c Zm00008a000062,Zm00008a000063 simMerged
Zm00008a000062_T01.v1.1.exon.3 chr01 2732327 2733267 Zm00008a000062 2731404 2733267 Zm00008a000062c Zm00008a000062,Zm00008a000063 simMerged
Zm00008a000062_T01.v1.1.exon.3 chr01 2732327 2733267 Zm00008a000062c 2731404 2733267 Zm00008a000062c Zm00008a000062,Zm00008a000063 simMerged
Zm00008a000065_T01.v1.1.exon.1 chr01 2797306 2797468 Zm00008a000065 2797306 2799564 Zm00008a000065c Zm00008a000065,Zm00008a000066 simMerged
Zm00008a000065_T01.v1.1.exon.1 chr01 2797306 2797468 Zm00008a000065c 2797306 2799564 Zm00008a000065c Zm00008a000065,Zm00008a000066 simMerged
Zm00008a000065_T01.v1.1.exon.2 chr01 2798491 2798612 Zm00008a000065 2797306 2799564 Zm00008a000065c Zm00008a000065,Zm00008a000066 simMerged
Zm00008a000065_T01.v1.1.exon.2 chr01 2798491 2798612 Zm00008a000065c 2797306 2799564 Zm00008a000065c Zm00008a000065,Zm00008a000066 simMerged
Zm00008a000065_T01.v1.1.exon.3 chr01 2798723 2798917 Zm00008a000065 2797306 2799564 Zm00008a000065c Zm00008a000065,Zm00008a000066 simMerged
Zm00008a000065_T01.v1.1.exon.3 chr01 2798723 2798917 Zm00008a000065c 2797306 2799564 Zm00008a000065c Zm00008a000065,Zm00008a000066 simMerged
Zm00008a000065_T01.v1.1.exon.4 chr01 2799017 2799564 Zm00008a000065 2797306 2799564 Zm00008a000065c Zm00008a000065,Zm00008a000066 simMerged
Zm00008a000065_T01.v1.1.exon.4 chr01 2799017 2799564 Zm00008a000065c 2797306 2799564 Zm00008a000065c Zm00008a000065,Zm00008a000066 simMerged
Zm00008a000068_T01.v1.1.exon.1 chr01 2847527 2847603 Zm00008a000068 2847527 2845371 Zm00008a000068c Zm00008a000068,Zm00008a000069 simMerged
Zm00008a000068_T01.v1.1.exon.1 chr01 2847527 2847603 Zm00008a000068c 2847527 2845371 Zm00008a000068c Zm00008a000068,Zm00008a000069 simMerged
Zm00008a000068_T01.v1.1.exon.2 chr01 2846985 2847052 Zm00008a000068 2847527 2845371 Zm00008a000068c Zm00008a000068,Zm00008a000069 simMerged
Zm00008a000068_T01.v1.1.exon.2 chr01 2846985 2847052 Zm00008a000068c 2847527 2845371 Zm00008a000068c Zm00008a000068,Zm00008a000069 simMerged
Zm00008a000068_T01.v1.1.exon.3 chr01 2846272 2846477 Zm00008a000068 2847527 2845371 Zm00008a000068c Zm00008a000068,Zm00008a000069 simMerged
Zm00008a000068_T01.v1.1.exon.3 chr01 2846272 2846477 Zm00008a000068c 2847527 2845371 Zm00008a000068c Zm00008a000068,Zm00008a000069 simMerged
Zm00008a000068_T01.v1.1.exon.4 chr01 2846133 2846189 Zm00008a000068 2847527 2845371 Zm00008a000068c Zm00008a000068,Zm00008a000069 simMerged
Zm00008a000068_T01.v1.1.exon.4 chr01 2846133 2846189 Zm00008a000068c 2847527 2845371 Zm00008a000068c Zm00008a000068,Zm00008a000069 simMerged
Zm00008a000068_T01.v1.1.exon.5 chr01 2845450 2845488 Zm00008a000068 2847527 2845371 Zm00008a000068c Zm00008a000068,Zm00008a000069 simMerged
Zm00008a000068_T01.v1.1.exon.5 chr01 2845450 2845488 Zm00008a000068c 2847527 2845371 Zm00008a000068c Zm00008a000068,Zm00008a000069 simMerged
Zm00008a000068_T01.v1.1.exon.6 chr01 2844866 2845371 Zm00008a000068 2847527 2845371 Zm00008a000068c Zm00008a000068,Zm00008a000069 simMerged
Zm00008a000068_T01.v1.1.exon.6 chr01 2844866 2845371 Zm00008a000068c 2847527 2845371 Zm00008a000068c Zm00008a000068,Zm00008a000069 simMerged
Zm00008a000070_T01.v1.1.exon.1 chr01 2898409 2898466 Zm00008a000070 2898409 2897962 Zm00008a000070c Zm00008a000070,Zm00008a000071 simMerged
Zm00008a000070_T01.v1.1.exon.1 chr01 2898409 2898466 Zm00008a000070c 2898409 2897962 Zm00008a000070c Zm00008a000070,Zm00008a000071 simMerged
Zm00008a000070_T01.v1.1.exon.2 chr01 2898191 2898280 Zm00008a000070 2898409 2897962 Zm00008a000070c Zm00008a000070,Zm00008a000071 simMerged
Zm00008a000070_T01.v1.1.exon.2 chr01 2898191 2898280 Zm00008a000070c 2898409 2897962 Zm00008a000070c Zm00008a000070,Zm00008a000071 simMerged
Zm00008a000070_T01.v1.1.exon.3 chr01 2897982 2898126 Zm00008a000070 2898409 2897962 Zm00008a000070c Zm00008a000070,Zm00008a000071 simMerged
Zm00008a000070_T01.v1.1.exon.3 chr01 2897982 2898126 Zm00008a000070c 2898409 2897962 Zm00008a000070c Zm00008a000070,Zm00008a000071 simMerged
Zm00008a000070_T01.v1.1.exon.4 chr01 2897383 2897962 Zm00008a000070 2898409 2897962 Zm00008a000070c Zm00008a000070,Zm00008a000071 simMerged
Zm00008a000070_T01.v1.1.exon.4 chr01 2897383 2897962 Zm00008a000070c 2898409 2897962 Zm00008a000070c Zm00008a000070,Zm00008a000071 simMerged
Zm00008a000072_T01.v1.1.exon.1 chr01 2898914 2898955 Zm00008a000072 2898914 2906411 Zm00008a000072c Zm00008a000072,Zm00008a000073 simMerged
Zm00008a000072_T01.v1.1.exon.1 chr01 2898914 2898955 Zm00008a000072c 2898914 2906411 Zm00008a000072c Zm00008a000072,Zm00008a000073 simMerged
Zm00008a000072_T01.v1.1.exon.2 chr01 2902118 2902177 Zm00008a000072 2898914 2906411 Zm00008a000072c Zm00008a000072,Zm00008a000073 simMerged
Zm00008a000072_T01.v1.1.exon.2 chr01 2902118 2902177 Zm00008a000072c 2898914 2906411 Zm00008a000072c Zm00008a000072,Zm00008a000073 simMerged
Zm00008a000072_T01.v1.1.exon.3 chr01 2902467 2902706 Zm00008a000072 2898914 2906411 Zm00008a000072c Zm00008a000072,Zm00008a000073 simMerged
Zm00008a000072_T01.v1.1.exon.3 chr01 2902467 2902706 Zm00008a000072c 2898914 2906411 Zm00008a000072c Zm00008a000072,Zm00008a000073 simMerged
Zm00008a000072_T01.v1.1.exon.4 chr01 2905779 2905838 Zm00008a000072 2898914 2906411 Zm00008a000072c Zm00008a000072,Zm00008a000073 simMerged
Zm00008a000072_T01.v1.1.exon.4 chr01 2905779 2905838 Zm00008a000072c 2898914 2906411 Zm00008a000072c Zm00008a000072,Zm00008a000073 simMerged
Zm00008a000072_T01.v1.1.exon.5 chr01 2906364 2906411 Zm00008a000072 2898914 2906411 Zm00008a000072c Zm00008a000072,Zm00008a000073 simMerged
Zm00008a000072_T01.v1.1.exon.5 chr01 2906364 2906411 Zm00008a000072c 2898914 2906411 Zm00008a000072c Zm00008a000072,Zm00008a000073 simMerged
Zm00008a000074_T01.v1.1.exon.1 chr01 2914473 2914605 Zm00008a000074 2914473 2917036 Zm00008a000074c Zm00008a000074,Zm00008a000075 simMerged
Zm00008a000074_T01.v1.1.exon.1 chr01 2914473 2914605 Zm00008a000074c 2914473 2917036 Zm00008a000074c Zm00008a000074,Zm00008a000075 simMerged
Zm00008a000074_T01.v1.1.exon.2 chr01 2914735 2915148 Zm00008a000074 2914473 2917036 Zm00008a000074c Zm00008a000074,Zm00008a000075 simMerged
Zm00008a000074_T01.v1.1.exon.2 chr01 2914735 2915148 Zm00008a000074c 2914473 2917036 Zm00008a000074c Zm00008a000074,Zm00008a000075 simMerged
Zm00008a000074_T01.v1.1.exon.3 chr01 2915237 2917036 Zm00008a000074 2914473 2917036 Zm00008a000074c Zm00008a000074,Zm00008a000075 simMerged
Zm00008a000074_T01.v1.1.exon.3 chr01 2915237 2917036 Zm00008a000074c 2914473 2917036 Zm00008a000074c Zm00008a000074,Zm00008a000075 simMerged
Zm00008a000076_T01.v1.1.exon.1 chr01 2956445 2956551 Zm00008a000076 2956445 2964678 Zm00008a000076c Zm00008a000076,Zm00008a000077 simMerged
Zm00008a000076_T01.v1.1.exon.1 chr01 2956445 2956551 Zm00008a000076c 2956445 2964678 Zm00008a000076c Zm00008a000076,Zm00008a000077 simMerged
Zm00008a000076_T01.v1.1.exon.2 chr01 2956728 2957022 Zm00008a000076 2956445 2964678 Zm00008a000076c Zm00008a000076,Zm00008a000077 simMerged
Zm00008a000076_T01.v1.1.exon.2 chr01 2956728 2957022 Zm00008a000076c 2956445 2964678 Zm00008a000076c Zm00008a000076,Zm00008a000077 simMerged
Zm00008a000076_T01.v1.1.exon.3 chr01 2957422 2957505 Zm00008a000076 2956445 2964678 Zm00008a000076c Zm00008a000076,Zm00008a000077 simMerged
Zm00008a000076_T01.v1.1.exon.3 chr01 2957422 2957505 Zm00008a000076c 2956445 2964678 Zm00008a000076c Zm00008a000076,Zm00008a000077 simMerged
Zm00008a000076_T01.v1.1.exon.4 chr01 2957633 2957707 Zm00008a000076 2956445 2964678 Zm00008a000076c Zm00008a000076,Zm00008a000077 simMerged
Zm00008a000076_T01.v1.1.exon.4 chr01 2957633 2957707 Zm00008a000076c 2956445 2964678 Zm00008a000076c Zm00008a000076,Zm00008a000077 simMerged
Zm00008a000076_T01.v1.1.exon.5 chr01 2958024 2958114 Zm00008a000076 2956445 2964678 Zm00008a000076c Zm00008a000076,Zm00008a000077 simMerged
Zm00008a000076_T01.v1.1.exon.5 chr01 2958024 2958114 Zm00008a000076c 2956445 2964678 Zm00008a000076c Zm00008a000076,Zm00008a000077 simMerged
Zm00008a000076_T01.v1.1.exon.6 chr01 2958210 2958397 Zm00008a000076 2956445 2964678 Zm00008a000076c Zm00008a000076,Zm00008a000077 simMerged
Zm00008a000076_T01.v1.1.exon.6 chr01 2958210 2958397 Zm00008a000076c 2956445 2964678 Zm00008a000076c Zm00008a000076,Zm00008a000077 simMerged
Zm00008a000076_T01.v1.1.exon.7 chr01 2958497 2958568 Zm00008a000076 2956445 2964678 Zm00008a000076c Zm00008a000076,Zm00008a000077 simMerged
Zm00008a000076_T01.v1.1.exon.7 chr01 2958497 2958568 Zm00008a000076c 2956445 2964678 Zm00008a000076c Zm00008a000076,Zm00008a000077 simMerged
Zm00008a000076_T01.v1.1.exon.8 chr01 2959812 2959884 Zm00008a000076 2956445 2964678 Zm00008a000076c Zm00008a000076,Zm00008a000077 simMerged
Zm00008a000076_T01.v1.1.exon.8 chr01 2959812 2959884 Zm00008a000076c 2956445 2964678 Zm00008a000076c Zm00008a000076,Zm00008a000077 simMerged
Zm00008a000076_T01.v1.1.exon.9 chr01 2959995 2960060 Zm00008a000076 2956445 2964678 Zm00008a000076c Zm00008a000076,Zm00008a000077 simMerged
Zm00008a000076_T01.v1.1.exon.9 chr01 2959995 2960060 Zm00008a000076c 2956445 2964678 Zm00008a000076c Zm00008a000076,Zm00008a000077 simMerged
Zm00008a000076_T01.v1.1.exon.10 chr01 2960211 2960257 Zm00008a000076 2956445 2964678 Zm00008a000076c Zm00008a000076,Zm00008a000077 simMerged
Zm00008a000076_T01.v1.1.exon.10 chr01 2960211 2960257 Zm00008a000076c 2956445 2964678 Zm00008a000076c Zm00008a000076,Zm00008a000077 simMerged
Zm00008a000076_T01.v1.1.exon.11 chr01 2960375 2960446 Zm00008a000076 2956445 2964678 Zm00008a000076c Zm00008a000076,Zm00008a000077 simMerged
Zm00008a000076_T01.v1.1.exon.11 chr01 2960375 2960446 Zm00008a000076c 2956445 2964678 Zm00008a000076c Zm00008a000076,Zm00008a000077 simMerged
Zm00008a000076_T01.v1.1.exon.12 chr01 2960565 2960693 Zm00008a000076 2956445 2964678 Zm00008a000076c Zm00008a000076,Zm00008a000077 simMerged
Zm00008a000076_T01.v1.1.exon.12 chr01 2960565 2960693 Zm00008a000076c 2956445 2964678 Zm00008a000076c Zm00008a000076,Zm00008a000077 simMerged
Zm00008a000076_T01.v1.1.exon.13 chr01 2960769 2960834 Zm00008a000076 2956445 2964678 Zm00008a000076c Zm00008a000076,Zm00008a000077 simMerged
Zm00008a000076_T01.v1.1.exon.13 chr01 2960769 2960834 Zm00008a000076c 2956445 2964678 Zm00008a000076c Zm00008a000076,Zm00008a000077 simMerged
Zm00008a000076_T01.v1.1.exon.14 chr01 2961045 2961086 Zm00008a000076 2956445 2964678 Zm00008a000076c Zm00008a000076,Zm00008a000077 simMerged
Zm00008a000076_T01.v1.1.exon.14 chr01 2961045 2961086 Zm00008a000076c 2956445 2964678 Zm00008a000076c Zm00008a000076,Zm00008a000077 simMerged
Zm00008a000076_T01.v1.1.exon.15 chr01 2961928 2962044 Zm00008a000076 2956445 2964678 Zm00008a000076c Zm00008a000076,Zm00008a000077 simMerged
Zm00008a000076_T01.v1.1.exon.15 chr01 2961928 2962044 Zm00008a000076c 2956445 2964678 Zm00008a000076c Zm00008a000076,Zm00008a000077 simMerged
Zm00008a000076_T01.v1.1.exon.16 chr01 2962163 2962223 Zm00008a000076 2956445 2964678 Zm00008a000076c Zm00008a000076,Zm00008a000077 simMerged
Zm00008a000076_T01.v1.1.exon.16 chr01 2962163 2962223 Zm00008a000076c 2956445 2964678 Zm00008a000076c Zm00008a000076,Zm00008a000077 simMerged
Zm00008a000076_T01.v1.1.exon.17 chr01 2962609 2962679 Zm00008a000076 2956445 2964678 Zm00008a000076c Zm00008a000076,Zm00008a000077 simMerged
Zm00008a000076_T01.v1.1.exon.17 chr01 2962609 2962679 Zm00008a000076c 2956445 2964678 Zm00008a000076c Zm00008a000076,Zm00008a000077 simMerged
Zm00008a000076_T01.v1.1.exon.18 chr01 2963127 2963198 Zm00008a000076 2956445 2964678 Zm00008a000076c Zm00008a000076,Zm00008a000077 simMerged
Zm00008a000076_T01.v1.1.exon.18 chr01 2963127 2963198 Zm00008a000076c 2956445 2964678 Zm00008a000076c Zm00008a000076,Zm00008a000077 simMerged
Zm00008a000076_T01.v1.1.exon.19 chr01 2963352 2963402 Zm00008a000076 2956445 2964678 Zm00008a000076c Zm00008a000076,Zm00008a000077 simMerged
Zm00008a000076_T01.v1.1.exon.19 chr01 2963352 2963402 Zm00008a000076c 2956445 2964678 Zm00008a000076c Zm00008a000076,Zm00008a000077 simMerged
Zm00008a000076_T01.v1.1.exon.20 chr01 2963854 2963913 Zm00008a000076 2956445 2964678 Zm00008a000076c Zm00008a000076,Zm00008a000077 simMerged
Zm00008a000076_T01.v1.1.exon.20 chr01 2963854 2963913 Zm00008a000076c 2956445 2964678 Zm00008a000076c Zm00008a000076,Zm00008a000077 simMerged
Zm00008a000076_T01.v1.1.exon.21 chr01 2964008 2964160 Zm00008a000076 2956445 2964678 Zm00008a000076c Zm00008a000076,Zm00008a000077 simMerged
Zm00008a000076_T01.v1.1.exon.21 chr01 2964008 2964160 Zm00008a000076c 2956445 2964678 Zm00008a000076c Zm00008a000076,Zm00008a000077 simMerged
Zm00008a000076_T01.v1.1.exon.22 chr01 2964273 2964678 Zm00008a000076 2956445 2964678 Zm00008a000076c Zm00008a000076,Zm00008a000077 simMerged
Zm00008a000076_T01.v1.1.exon.22 chr01 2964273 2964678 Zm00008a000076c 2956445 2964678 Zm00008a000076c Zm00008a000076,Zm00008a000077 simMerged
Zm00008a000078_T01.v1.1.exon.1 chr01 2988429 2988441 Zm00008a000078 2988429 2980971 Zm00008a000078c Zm00008a000078,Zm00008a000079 simMerged
Zm00008a000078_T01.v1.1.exon.1 chr01 2988429 2988441 Zm00008a000078c 2988429 2980971 Zm00008a000078c Zm00008a000078,Zm00008a000079 simMerged
Zm00008a000078_T01.v1.1.exon.2 chr01 2988261 2988352 Zm00008a000078 2988429 2980971 Zm00008a000078c Zm00008a000078,Zm00008a000079 simMerged
Zm00008a000078_T01.v1.1.exon.2 chr01 2988261 2988352 Zm00008a000078c 2988429 2980971 Zm00008a000078c Zm00008a000078,Zm00008a000079 simMerged
Zm00008a000078_T01.v1.1.exon.3 chr01 2986604 2986777 Zm00008a000078 2988429 2980971 Zm00008a000078c Zm00008a000078,Zm00008a000079 simMerged
Zm00008a000078_T01.v1.1.exon.3 chr01 2986604 2986777 Zm00008a000078c 2988429 2980971 Zm00008a000078c Zm00008a000078,Zm00008a000079 simMerged
Zm00008a000078_T01.v1.1.exon.4 chr01 2986438 2986511 Zm00008a000078 2988429 2980971 Zm00008a000078c Zm00008a000078,Zm00008a000079 simMerged
Zm00008a000078_T01.v1.1.exon.4 chr01 2986438 2986511 Zm00008a000078c 2988429 2980971 Zm00008a000078c Zm00008a000078,Zm00008a000079 simMerged
Zm00008a000078_T01.v1.1.exon.5 chr01 2985983 2986063 Zm00008a000078 2988429 2980971 Zm00008a000078c Zm00008a000078,Zm00008a000079 simMerged
Zm00008a000078_T01.v1.1.exon.5 chr01 2985983 2986063 Zm00008a000078c 2988429 2980971 Zm00008a000078c Zm00008a000078,Zm00008a000079 simMerged
Zm00008a000078_T01.v1.1.exon.6 chr01 2985252 2985312 Zm00008a000078 2988429 2980971 Zm00008a000078c Zm00008a000078,Zm00008a000079 simMerged
Zm00008a000078_T01.v1.1.exon.6 chr01 2985252 2985312 Zm00008a000078c 2988429 2980971 Zm00008a000078c Zm00008a000078,Zm00008a000079 simMerged
Zm00008a000078_T01.v1.1.exon.7 chr01 2985131 2985180 Zm00008a000078 2988429 2980971 Zm00008a000078c Zm00008a000078,Zm00008a000079 simMerged
Zm00008a000078_T01.v1.1.exon.7 chr01 2985131 2985180 Zm00008a000078c 2988429 2980971 Zm00008a000078c Zm00008a000078,Zm00008a000079 simMerged
Zm00008a000078_T01.v1.1.exon.8 chr01 2984371 2984425 Zm00008a000078 2988429 2980971 Zm00008a000078c Zm00008a000078,Zm00008a000079 simMerged
Zm00008a000078_T01.v1.1.exon.8 chr01 2984371 2984425 Zm00008a000078c 2988429 2980971 Zm00008a000078c Zm00008a000078,Zm00008a000079 simMerged
Zm00008a000078_T01.v1.1.exon.9 chr01 2984103 2984180 Zm00008a000078 2988429 2980971 Zm00008a000078c Zm00008a000078,Zm00008a000079 simMerged
Zm00008a000078_T01.v1.1.exon.9 chr01 2984103 2984180 Zm00008a000078c 2988429 2980971 Zm00008a000078c Zm00008a000078,Zm00008a000079 simMerged
Zm00008a000078_T01.v1.1.exon.10 chr01 2983965 2984018 Zm00008a000078 2988429 2980971 Zm00008a000078c Zm00008a000078,Zm00008a000079 simMerged
Zm00008a000078_T01.v1.1.exon.10 chr01 2983965 2984018 Zm00008a000078c 2988429 2980971 Zm00008a000078c Zm00008a000078,Zm00008a000079 simMerged
Zm00008a000078_T01.v1.1.exon.11 chr01 2982644 2982697 Zm00008a000078 2988429 2980971 Zm00008a000078c Zm00008a000078,Zm00008a000079 simMerged
Zm00008a000078_T01.v1.1.exon.11 chr01 2982644 2982697 Zm00008a000078c 2988429 2980971 Zm00008a000078c Zm00008a000078,Zm00008a000079 simMerged
Zm00008a000078_T01.v1.1.exon.12 chr01 2982498 2982558 Zm00008a000078 2988429 2980971 Zm00008a000078c Zm00008a000078,Zm00008a000079 simMerged
Zm00008a000078_T01.v1.1.exon.12 chr01 2982498 2982558 Zm00008a000078c 2988429 2980971 Zm00008a000078c Zm00008a000078,Zm00008a000079 simMerged
Zm00008a000078_T01.v1.1.exon.13 chr01 2982237 2982288 Zm00008a000078 2988429 2980971 Zm00008a000078c Zm00008a000078,Zm00008a000079 simMerged
Zm00008a000078_T01.v1.1.exon.13 chr01 2982237 2982288 Zm00008a000078c 2988429 2980971 Zm00008a000078c Zm00008a000078,Zm00008a000079 simMerged
Zm00008a000078_T01.v1.1.exon.14 chr01 2981714 2981780 Zm00008a000078 2988429 2980971 Zm00008a000078c Zm00008a000078,Zm00008a000079 simMerged
Zm00008a000078_T01.v1.1.exon.14 chr01 2981714 2981780 Zm00008a000078c 2988429 2980971 Zm00008a000078c Zm00008a000078,Zm00008a000079 simMerged
Zm00008a000078_T01.v1.1.exon.15 chr01 2981231 2981290 Zm00008a000078 2988429 2980971 Zm00008a000078c Zm00008a000078,Zm00008a000079 simMerged
Zm00008a000078_T01.v1.1.exon.15 chr01 2981231 2981290 Zm00008a000078c 2988429 2980971 Zm00008a000078c Zm00008a000078,Zm00008a000079 simMerged
Zm00008a000078_T01.v1.1.exon.16 chr01 2981072 2981134 Zm00008a000078 2988429 2980971 Zm00008a000078c Zm00008a000078,Zm00008a000079 simMerged
Zm00008a000078_T01.v1.1.exon.16 chr01 2981072 2981134 Zm00008a000078c 2988429 2980971 Zm00008a000078c Zm00008a000078,Zm00008a000079 simMerged
Zm00008a000078_T01.v1.1.exon.17 chr01 2980885 2980971 Zm00008a000078 2988429 2980971 Zm00008a000078c Zm00008a000078,Zm00008a000079 simMerged
Zm00008a000078_T01.v1.1.exon.17 chr01 2980885 2980971 Zm00008a000078c 2988429 2980971 Zm00008a000078c Zm00008a000078,Zm00008a000079 simMerged
Zm00008a000081_T01.v1.1.exon.1 chr01 3070110 3070302 Zm00008a000081 3070110 3070612 Zm00008a000081c Zm00008a000081,Zm00008a000082 simMerged
Zm00008a000081_T01.v1.1.exon.1 chr01 3070110 3070302 Zm00008a000081c 3070110 3070612 Zm00008a000081c Zm00008a000081,Zm00008a000082 simMerged
Zm00008a000081_T01.v1.1.exon.2 chr01 3070398 3070612 Zm00008a000081 3070110 3070612 Zm00008a000081c Zm00008a000081,Zm00008a000082 simMerged
Zm00008a000081_T01.v1.1.exon.2 chr01 3070398 3070612 Zm00008a000081c 3070110 3070612 Zm00008a000081c Zm00008a000081,Zm00008a000082 simMerged
Zm00008a000083_T01.v1.1.exon.1 chr01 3082108 3082431 Zm00008a000083 3082108 3082879 Zm00008a000083c Zm00008a000083,Zm00008a000084 simMerged
Zm00008a000083_T01.v1.1.exon.1 chr01 3082108 3082431 Zm00008a000083c 3082108 3082879 Zm00008a000083c Zm00008a000083,Zm00008a000084 simMerged
Zm00008a000083_T01.v1.1.exon.2 chr01 3082763 3082879 Zm00008a000083 3082108 3082879 Zm00008a000083c Zm00008a000083,Zm00008a000084 simMerged
Zm00008a000083_T01.v1.1.exon.2 chr01 3082763 3082879 Zm00008a000083c 3082108 3082879 Zm00008a000083c Zm00008a000083,Zm00008a000084 simMerged
Zm00008a000085_T01.v1.1.exon.1 chr01 3115409 3115441 Zm00008a000085 3115409 3129235 Zm00008a000085c Zm00008a000085,Zm00008a000086 simMerged
Zm00008a000085_T01.v1.1.exon.1 chr01 3115409 3115441 Zm00008a000085c 3115409 3129235 Zm00008a000085c Zm00008a000085,Zm00008a000086 simMerged
Zm00008a000085_T01.v1.1.exon.2 chr01 3115465 3115796 Zm00008a000085 3115409 3129235 Zm00008a000085c Zm00008a000085,Zm00008a000086 simMerged
Zm00008a000085_T01.v1.1.exon.2 chr01 3115465 3115796 Zm00008a000085c 3115409 3129235 Zm00008a000085c Zm00008a000085,Zm00008a000086 simMerged
Zm00008a000085_T01.v1.1.exon.3 chr01 3118337 3118468 Zm00008a000085 3115409 3129235 Zm00008a000085c Zm00008a000085,Zm00008a000086 simMerged
Zm00008a000085_T01.v1.1.exon.3 chr01 3118337 3118468 Zm00008a000085c 3115409 3129235 Zm00008a000085c Zm00008a000085,Zm00008a000086 simMerged
Zm00008a000085_T01.v1.1.exon.4 chr01 3118599 3118724 Zm00008a000085 3115409 3129235 Zm00008a000085c Zm00008a000085,Zm00008a000086 simMerged
Zm00008a000085_T01.v1.1.exon.4 chr01 3118599 3118724 Zm00008a000085c 3115409 3129235 Zm00008a000085c Zm00008a000085,Zm00008a000086 simMerged
Zm00008a000085_T01.v1.1.exon.5 chr01 3119741 3119803 Zm00008a000085 3115409 3129235 Zm00008a000085c Zm00008a000085,Zm00008a000086 simMerged
Zm00008a000085_T01.v1.1.exon.5 chr01 3119741 3119803 Zm00008a000085c 3115409 3129235 Zm00008a000085c Zm00008a000085,Zm00008a000086 simMerged
Zm00008a000085_T01.v1.1.exon.6 chr01 3119886 3119983 Zm00008a000085 3115409 3129235 Zm00008a000085c Zm00008a000085,Zm00008a000086 simMerged
Zm00008a000085_T01.v1.1.exon.6 chr01 3119886 3119983 Zm00008a000085c 3115409 3129235 Zm00008a000085c Zm00008a000085,Zm00008a000086 simMerged
Zm00008a000085_T01.v1.1.exon.7 chr01 3120063 3120270 Zm00008a000085 3115409 3129235 Zm00008a000085c Zm00008a000085,Zm00008a000086 simMerged
Zm00008a000085_T01.v1.1.exon.7 chr01 3120063 3120270 Zm00008a000085c 3115409 3129235 Zm00008a000085c Zm00008a000085,Zm00008a000086 simMerged
Zm00008a000085_T01.v1.1.exon.8 chr01 3120923 3120994 Zm00008a000085 3115409 3129235 Zm00008a000085c Zm00008a000085,Zm00008a000086 simMerged
Zm00008a000085_T01.v1.1.exon.8 chr01 3120923 3120994 Zm00008a000085c 3115409 3129235 Zm00008a000085c Zm00008a000085,Zm00008a000086 simMerged
Zm00008a000085_T01.v1.1.exon.9 chr01 3121072 3121164 Zm00008a000085 3115409 3129235 Zm00008a000085c Zm00008a000085,Zm00008a000086 simMerged
Zm00008a000085_T01.v1.1.exon.9 chr01 3121072 3121164 Zm00008a000085c 3115409 3129235 Zm00008a000085c Zm00008a000085,Zm00008a000086 simMerged
Zm00008a000085_T01.v1.1.exon.10 chr01 3121252 3121353 Zm00008a000085 3115409 3129235 Zm00008a000085c Zm00008a000085,Zm00008a000086 simMerged
Zm00008a000085_T01.v1.1.exon.10 chr01 3121252 3121353 Zm00008a000085c 3115409 3129235 Zm00008a000085c Zm00008a000085,Zm00008a000086 simMerged
Zm00008a000085_T01.v1.1.exon.11 chr01 3121476 3121573 Zm00008a000085 3115409 3129235 Zm00008a000085c Zm00008a000085,Zm00008a000086 simMerged
Zm00008a000085_T01.v1.1.exon.11 chr01 3121476 3121573 Zm00008a000085c 3115409 3129235 Zm00008a000085c Zm00008a000085,Zm00008a000086 simMerged
Zm00008a000085_T01.v1.1.exon.12 chr01 3122126 3122207 Zm00008a000085 3115409 3129235 Zm00008a000085c Zm00008a000085,Zm00008a000086 simMerged
Zm00008a000085_T01.v1.1.exon.12 chr01 3122126 3122207 Zm00008a000085c 3115409 3129235 Zm00008a000085c Zm00008a000085,Zm00008a000086 simMerged
Zm00008a000085_T01.v1.1.exon.13 chr01 3122312 3122400 Zm00008a000085 3115409 3129235 Zm00008a000085c Zm00008a000085,Zm00008a000086 simMerged
Zm00008a000085_T01.v1.1.exon.13 chr01 3122312 3122400 Zm00008a000085c 3115409 3129235 Zm00008a000085c Zm00008a000085,Zm00008a000086 simMerged
Zm00008a000085_T01.v1.1.exon.14 chr01 3124881 3124986 Zm00008a000085 3115409 3129235 Zm00008a000085c Zm00008a000085,Zm00008a000086 simMerged
Zm00008a000085_T01.v1.1.exon.14 chr01 3124881 3124986 Zm00008a000085c 3115409 3129235 Zm00008a000085c Zm00008a000085,Zm00008a000086 simMerged
Zm00008a000085_T01.v1.1.exon.15 chr01 3125069 3125134 Zm00008a000085 3115409 3129235 Zm00008a000085c Zm00008a000085,Zm00008a000086 simMerged
Zm00008a000085_T01.v1.1.exon.15 chr01 3125069 3125134 Zm00008a000085c 3115409 3129235 Zm00008a000085c Zm00008a000085,Zm00008a000086 simMerged
Zm00008a000085_T01.v1.1.exon.16 chr01 3125394 3125500 Zm00008a000085 3115409 3129235 Zm00008a000085c Zm00008a000085,Zm00008a000086 simMerged
Zm00008a000085_T01.v1.1.exon.16 chr01 3125394 3125500 Zm00008a000085c 3115409 3129235 Zm00008a000085c Zm00008a000085,Zm00008a000086 simMerged
Zm00008a000085_T01.v1.1.exon.17 chr01 3125586 3125690 Zm00008a000085 3115409 3129235 Zm00008a000085c Zm00008a000085,Zm00008a000086 simMerged
Zm00008a000085_T01.v1.1.exon.17 chr01 3125586 3125690 Zm00008a000085c 3115409 3129235 Zm00008a000085c Zm00008a000085,Zm00008a000086 simMerged
Zm00008a000085_T01.v1.1.exon.18 chr01 3125784 3125904 Zm00008a000085 3115409 3129235 Zm00008a000085c Zm00008a000085,Zm00008a000086 simMerged
Zm00008a000085_T01.v1.1.exon.18 chr01 3125784 3125904 Zm00008a000085c 3115409 3129235 Zm00008a000085c Zm00008a000085,Zm00008a000086 simMerged
Zm00008a000085_T01.v1.1.exon.19 chr01 3126000 3126503 Zm00008a000085 3115409 3129235 Zm00008a000085c Zm00008a000085,Zm00008a000086 simMerged
Zm00008a000085_T01.v1.1.exon.19 chr01 3126000 3126503 Zm00008a000085c 3115409 3129235 Zm00008a000085c Zm00008a000085,Zm00008a000086 simMerged
Zm00008a000085_T01.v1.1.exon.20 chr01 3126627 3126707 Zm00008a000085 3115409 3129235 Zm00008a000085c Zm00008a000085,Zm00008a000086 simMerged
Zm00008a000085_T01.v1.1.exon.20 chr01 3126627 3126707 Zm00008a000085c 3115409 3129235 Zm00008a000085c Zm00008a000085,Zm00008a000086 simMerged
Zm00008a000085_T01.v1.1.exon.21 chr01 3126810 3126864 Zm00008a000085 3115409 3129235 Zm00008a000085c Zm00008a000085,Zm00008a000086 simMerged
Zm00008a000085_T01.v1.1.exon.21 chr01 3126810 3126864 Zm00008a000085c 3115409 3129235 Zm00008a000085c Zm00008a000085,Zm00008a000086 simMerged
Zm00008a000085_T01.v1.1.exon.22 chr01 3126934 3127025 Zm00008a000085 3115409 3129235 Zm00008a000085c Zm00008a000085,Zm00008a000086 simMerged
Zm00008a000085_T01.v1.1.exon.22 chr01 3126934 3127025 Zm00008a000085c 3115409 3129235 Zm00008a000085c Zm00008a000085,Zm00008a000086 simMerged
Zm00008a000085_T01.v1.1.exon.23 chr01 3127110 3127196 Zm00008a000085 3115409 3129235 Zm00008a000085c Zm00008a000085,Zm00008a000086 simMerged
Zm00008a000085_T01.v1.1.exon.23 chr01 3127110 3127196 Zm00008a000085c 3115409 3129235 Zm00008a000085c Zm00008a000085,Zm00008a000086 simMerged
Zm00008a000085_T01.v1.1.exon.24 chr01 3127295 3127420 Zm00008a000085 3115409 3129235 Zm00008a000085c Zm00008a000085,Zm00008a000086 simMerged
Zm00008a000085_T01.v1.1.exon.24 chr01 3127295 3127420 Zm00008a000085c 3115409 3129235 Zm00008a000085c Zm00008a000085,Zm00008a000086 simMerged
Zm00008a000085_T01.v1.1.exon.25 chr01 3127574 3127654 Zm00008a000085 3115409 3129235 Zm00008a000085c Zm00008a000085,Zm00008a000086 simMerged
Zm00008a000085_T01.v1.1.exon.25 chr01 3127574 3127654 Zm00008a000085c 3115409 3129235 Zm00008a000085c Zm00008a000085,Zm00008a000086 simMerged
Zm00008a000085_T01.v1.1.exon.26 chr01 3127730 3127801 Zm00008a000085 3115409 3129235 Zm00008a000085c Zm00008a000085,Zm00008a000086 simMerged
Zm00008a000085_T01.v1.1.exon.26 chr01 3127730 3127801 Zm00008a000085c 3115409 3129235 Zm00008a000085c Zm00008a000085,Zm00008a000086 simMerged
Zm00008a000085_T01.v1.1.exon.27 chr01 3128380 3128459 Zm00008a000085 3115409 3129235 Zm00008a000085c Zm00008a000085,Zm00008a000086 simMerged
Zm00008a000085_T01.v1.1.exon.27 chr01 3128380 3128459 Zm00008a000085c 3115409 3129235 Zm00008a000085c Zm00008a000085,Zm00008a000086 simMerged
Zm00008a000085_T01.v1.1.exon.28 chr01 3128549 3128667 Zm00008a000085 3115409 3129235 Zm00008a000085c Zm00008a000085,Zm00008a000086 simMerged
Zm00008a000085_T01.v1.1.exon.28 chr01 3128549 3128667 Zm00008a000085c 3115409 3129235 Zm00008a000085c Zm00008a000085,Zm00008a000086 simMerged
Zm00008a000085_T01.v1.1.exon.29 chr01 3128743 3129235 Zm00008a000085 3115409 3129235 Zm00008a000085c Zm00008a000085,Zm00008a000086 simMerged
Zm00008a000085_T01.v1.1.exon.29 chr01 3128743 3129235 Zm00008a000085c 3115409 3129235 Zm00008a000085c Zm00008a000085,Zm00008a000086 simMerged
Zm00008a000089_T01.v1.1.exon.1 chr01 3313124 3313407 Zm00008a000089 3313124 3312344 Zm00008a000089c Zm00008a000089,Zm00008a000090 simMerged
Zm00008a000089_T01.v1.1.exon.1 chr01 3313124 3313407 Zm00008a000089c 3313124 3312344 Zm00008a000089c Zm00008a000089,Zm00008a000090 simMerged
Zm00008a000089_T01.v1.1.exon.2 chr01 3312955 3313030 Zm00008a000089 3313124 3312344 Zm00008a000089c Zm00008a000089,Zm00008a000090 simMerged
Zm00008a000089_T01.v1.1.exon.2 chr01 3312955 3313030 Zm00008a000089c 3313124 3312344 Zm00008a000089c Zm00008a000089,Zm00008a000090 simMerged
Zm00008a000089_T01.v1.1.exon.3 chr01 3312727 3312853 Zm00008a000089 3313124 3312344 Zm00008a000089c Zm00008a000089,Zm00008a000090 simMerged
Zm00008a000089_T01.v1.1.exon.3 chr01 3312727 3312853 Zm00008a000089c 3313124 3312344 Zm00008a000089c Zm00008a000089,Zm00008a000090 simMerged
Zm00008a000089_T01.v1.1.exon.4 chr01 3311899 3312344 Zm00008a000089 3313124 3312344 Zm00008a000089c Zm00008a000089,Zm00008a000090 simMerged
Zm00008a000089_T01.v1.1.exon.4 chr01 3311899 3312344 Zm00008a000089c 3313124 3312344 Zm00008a000089c Zm00008a000089,Zm00008a000090 simMerged
Zm00008a000091_T01.v1.1.exon.1 chr01 3367908 3368177 Zm00008a000091 3367908 3366793 Zm00008a000091c Zm00008a000091,Zm00008a000092 simMerged
Zm00008a000091_T01.v1.1.exon.1 chr01 3367908 3368177 Zm00008a000091c 3367908 3366793 Zm00008a000091c Zm00008a000091,Zm00008a000092 simMerged
Zm00008a000091_T01.v1.1.exon.2 chr01 3366850 3367382 Zm00008a000091 3367908 3366793 Zm00008a000091c Zm00008a000091,Zm00008a000092 simMerged
Zm00008a000091_T01.v1.1.exon.2 chr01 3366850 3367382 Zm00008a000091c 3367908 3366793 Zm00008a000091c Zm00008a000091,Zm00008a000092 simMerged
Zm00008a000091_T01.v1.1.exon.3 chr01 3366385 3366793 Zm00008a000091 3367908 3366793 Zm00008a000091c Zm00008a000091,Zm00008a000092 simMerged
Zm00008a000091_T01.v1.1.exon.3 chr01 3366385 3366793 Zm00008a000091c 3367908 3366793 Zm00008a000091c Zm00008a000091,Zm00008a000092 simMerged
Zm00008a000096_T01.v1.1.exon.1 chr01 3465300 3465617 Zm00008a000096 3465300 3455058 Zm00008a000096c Zm00008a000096,Zm00008a000097 simMerged
Zm00008a000096_T01.v1.1.exon.1 chr01 3465300 3465617 Zm00008a000096c 3465300 3455058 Zm00008a000096c Zm00008a000096,Zm00008a000097 simMerged
Zm00008a000096_T01.v1.1.exon.2 chr01 3464908 3465190 Zm00008a000096 3465300 3455058 Zm00008a000096c Zm00008a000096,Zm00008a000097 simMerged
Zm00008a000096_T01.v1.1.exon.2 chr01 3464908 3465190 Zm00008a000096c 3465300 3455058 Zm00008a000096c Zm00008a000096,Zm00008a000097 simMerged
Zm00008a000096_T01.v1.1.exon.3 chr01 3464461 3464801 Zm00008a000096 3465300 3455058 Zm00008a000096c Zm00008a000096,Zm00008a000097 simMerged
Zm00008a000096_T01.v1.1.exon.3 chr01 3464461 3464801 Zm00008a000096c 3465300 3455058 Zm00008a000096c Zm00008a000096,Zm00008a000097 simMerged
Zm00008a000096_T01.v1.1.exon.4 chr01 3463756 3463882 Zm00008a000096 3465300 3455058 Zm00008a000096c Zm00008a000096,Zm00008a000097 simMerged
Zm00008a000096_T01.v1.1.exon.4 chr01 3463756 3463882 Zm00008a000096c 3465300 3455058 Zm00008a000096c Zm00008a000096,Zm00008a000097 simMerged
Zm00008a000096_T01.v1.1.exon.5 chr01 3456221 3457213 Zm00008a000096 3465300 3455058 Zm00008a000096c Zm00008a000096,Zm00008a000097 simMerged
Zm00008a000096_T01.v1.1.exon.5 chr01 3456221 3457213 Zm00008a000096c 3465300 3455058 Zm00008a000096c Zm00008a000096,Zm00008a000097 simMerged
Zm00008a000096_T01.v1.1.exon.6 chr01 3455328 3456022 Zm00008a000096 3465300 3455058 Zm00008a000096c Zm00008a000096,Zm00008a000097 simMerged
Zm00008a000096_T01.v1.1.exon.6 chr01 3455328 3456022 Zm00008a000096c 3465300 3455058 Zm00008a000096c Zm00008a000096,Zm00008a000097 simMerged
Zm00008a000096_T01.v1.1.exon.7 chr01 3454304 3455058 Zm00008a000096 3465300 3455058 Zm00008a000096c Zm00008a000096,Zm00008a000097 simMerged
Zm00008a000096_T01.v1.1.exon.7 chr01 3454304 3455058 Zm00008a000096c 3465300 3455058 Zm00008a000096c Zm00008a000096,Zm00008a000097 simMerged
Zm00008a000102_T01.v1.1.exon.1 chr01 3610007 3611273 Zm00008a000102 3610007 3608242 Zm00008a000102c Zm00008a000102,Zm00008a000103 simMerged
Zm00008a000102_T01.v1.1.exon.1 chr01 3610007 3611273 Zm00008a000102c 3610007 3608242 Zm00008a000102c Zm00008a000102,Zm00008a000103 simMerged
Zm00008a000102_T01.v1.1.exon.2 chr01 3609827 3609917 Zm00008a000102 3610007 3608242 Zm00008a000102c Zm00008a000102,Zm00008a000103 simMerged
Zm00008a000102_T01.v1.1.exon.2 chr01 3609827 3609917 Zm00008a000102c 3610007 3608242 Zm00008a000102c Zm00008a000102,Zm00008a000103 simMerged
Zm00008a000102_T01.v1.1.exon.3 chr01 3609576 3609733 Zm00008a000102 3610007 3608242 Zm00008a000102c Zm00008a000102,Zm00008a000103 simMerged
Zm00008a000102_T01.v1.1.exon.3 chr01 3609576 3609733 Zm00008a000102c 3610007 3608242 Zm00008a000102c Zm00008a000102,Zm00008a000103 simMerged
Zm00008a000102_T01.v1.1.exon.4 chr01 3609432 3609483 Zm00008a000102 3610007 3608242 Zm00008a000102c Zm00008a000102,Zm00008a000103 simMerged
Zm00008a000102_T01.v1.1.exon.4 chr01 3609432 3609483 Zm00008a000102c 3610007 3608242 Zm00008a000102c Zm00008a000102,Zm00008a000103 simMerged
Zm00008a000102_T01.v1.1.exon.5 chr01 3608536 3608615 Zm00008a000102 3610007 3608242 Zm00008a000102c Zm00008a000102,Zm00008a000103 simMerged
Zm00008a000102_T01.v1.1.exon.5 chr01 3608536 3608615 Zm00008a000102c 3610007 3608242 Zm00008a000102c Zm00008a000102,Zm00008a000103 simMerged
Zm00008a000102_T01.v1.1.exon.6 chr01 3608328 3608421 Zm00008a000102 3610007 3608242 Zm00008a000102c Zm00008a000102,Zm00008a000103 simMerged
Zm00008a000102_T01.v1.1.exon.6 chr01 3608328 3608421 Zm00008a000102c 3610007 3608242 Zm00008a000102c Zm00008a000102,Zm00008a000103 simMerged
Zm00008a000102_T01.v1.1.exon.7 chr01 3606545 3608242 Zm00008a000102 3610007 3608242 Zm00008a000102c Zm00008a000102,Zm00008a000103 simMerged
Zm00008a000102_T01.v1.1.exon.7 chr01 3606545 3608242 Zm00008a000102c 3610007 3608242 Zm00008a000102c Zm00008a000102,Zm00008a000103 simMerged
Zm00008a000111_T01.v1.1.exon.1 chr01 3833816 3833899 Zm00008a000111 3833816 3836649 Zm00008a000111c Zm00008a000111,Zm00008a000112 simMerged
Zm00008a000111_T01.v1.1.exon.1 chr01 3833816 3833899 Zm00008a000111c 3833816 3836649 Zm00008a000111c Zm00008a000111,Zm00008a000112 simMerged
Zm00008a000111_T01.v1.1.exon.2 chr01 3836005 3836649 Zm00008a000111 3833816 3836649 Zm00008a000111c Zm00008a000111,Zm00008a000112 simMerged
Zm00008a000111_T01.v1.1.exon.2 chr01 3836005 3836649 Zm00008a000111c 3833816 3836649 Zm00008a000111c Zm00008a000111,Zm00008a000112 simMerged
Zm00008a000113_T01.v1.1.exon.1 chr01 3847805 3847942 Zm00008a000113 3847805 3853903 Zm00008a000113c Zm00008a000113,Zm00008a000114 simMerged
Zm00008a000113_T01.v1.1.exon.1 chr01 3847805 3847942 Zm00008a000113c 3847805 3853903 Zm00008a000113c Zm00008a000113,Zm00008a000114 simMerged
Zm00008a000113_T01.v1.1.exon.2 chr01 3848678 3848870 Zm00008a000113 3847805 3853903 Zm00008a000113c Zm00008a000113,Zm00008a000114 simMerged
Zm00008a000113_T01.v1.1.exon.2 chr01 3848678 3848870 Zm00008a000113c 3847805 3853903 Zm00008a000113c Zm00008a000113,Zm00008a000114 simMerged
Zm00008a000113_T01.v1.1.exon.3 chr01 3850110 3850170 Zm00008a000113 3847805 3853903 Zm00008a000113c Zm00008a000113,Zm00008a000114 simMerged
Zm00008a000113_T01.v1.1.exon.3 chr01 3850110 3850170 Zm00008a000113c 3847805 3853903 Zm00008a000113c Zm00008a000113,Zm00008a000114 simMerged
Zm00008a000113_T01.v1.1.exon.4 chr01 3853161 3853903 Zm00008a000113 3847805 3853903 Zm00008a000113c Zm00008a000113,Zm00008a000114 simMerged
Zm00008a000113_T01.v1.1.exon.4 chr01 3853161 3853903 Zm00008a000113c 3847805 3853903 Zm00008a000113c Zm00008a000113,Zm00008a000114 simMerged
Zm00008a000115_T01.v1.1.exon.1 chr01 3870540 3870743 Zm00008a000115 3870540 3874628 Zm00008a000115c Zm00008a000115,Zm00008a000116 simMerged
Zm00008a000115_T01.v1.1.exon.1 chr01 3870540 3870743 Zm00008a000115c 3870540 3874628 Zm00008a000115c Zm00008a000115,Zm00008a000116 simMerged
Zm00008a000115_T01.v1.1.exon.2 chr01 3871202 3871355 Zm00008a000115 3870540 3874628 Zm00008a000115c Zm00008a000115,Zm00008a000116 simMerged
Zm00008a000115_T01.v1.1.exon.2 chr01 3871202 3871355 Zm00008a000115c 3870540 3874628 Zm00008a000115c Zm00008a000115,Zm00008a000116 simMerged
Zm00008a000115_T01.v1.1.exon.3 chr01 3871479 3871569 Zm00008a000115 3870540 3874628 Zm00008a000115c Zm00008a000115,Zm00008a000116 simMerged
Zm00008a000115_T01.v1.1.exon.3 chr01 3871479 3871569 Zm00008a000115c 3870540 3874628 Zm00008a000115c Zm00008a000115,Zm00008a000116 simMerged
Zm00008a000115_T01.v1.1.exon.4 chr01 3872737 3872811 Zm00008a000115 3870540 3874628 Zm00008a000115c Zm00008a000115,Zm00008a000116 simMerged
Zm00008a000115_T01.v1.1.exon.4 chr01 3872737 3872811 Zm00008a000115c 3870540 3874628 Zm00008a000115c Zm00008a000115,Zm00008a000116 simMerged
Zm00008a000115_T01.v1.1.exon.5 chr01 3872893 3872981 Zm00008a000115 3870540 3874628 Zm00008a000115c Zm00008a000115,Zm00008a000116 simMerged
Zm00008a000115_T01.v1.1.exon.5 chr01 3872893 3872981 Zm00008a000115c 3870540 3874628 Zm00008a000115c Zm00008a000115,Zm00008a000116 simMerged
Zm00008a000115_T01.v1.1.exon.6 chr01 3873083 3873201 Zm00008a000115 3870540 3874628 Zm00008a000115c Zm00008a000115,Zm00008a000116 simMerged
Zm00008a000115_T01.v1.1.exon.6 chr01 3873083 3873201 Zm00008a000115c 3870540 3874628 Zm00008a000115c Zm00008a000115,Zm00008a000116 simMerged
Zm00008a000115_T01.v1.1.exon.7 chr01 3873338 3873478 Zm00008a000115 3870540 3874628 Zm00008a000115c Zm00008a000115,Zm00008a000116 simMerged
Zm00008a000115_T01.v1.1.exon.7 chr01 3873338 3873478 Zm00008a000115c 3870540 3874628 Zm00008a000115c Zm00008a000115,Zm00008a000116 simMerged
Zm00008a000115_T01.v1.1.exon.8 chr01 3873692 3873768 Zm00008a000115 3870540 3874628 Zm00008a000115c Zm00008a000115,Zm00008a000116 simMerged
Zm00008a000115_T01.v1.1.exon.8 chr01 3873692 3873768 Zm00008a000115c 3870540 3874628 Zm00008a000115c Zm00008a000115,Zm00008a000116 simMerged
Zm00008a000115_T01.v1.1.exon.9 chr01 3874284 3874628 Zm00008a000115 3870540 3874628 Zm00008a000115c Zm00008a000115,Zm00008a000116 simMerged
Zm00008a000115_T01.v1.1.exon.9 chr01 3874284 3874628 Zm00008a000115c 3870540 3874628 Zm00008a000115c Zm00008a000115,Zm00008a000116 simMerged
Zm00008a000117_T01.v1.1.exon.1 chr01 3920026 3920649 Zm00008a000117 3920026 3924187 Zm00008a000117c Zm00008a000117,Zm00008a000118 simMerged
Zm00008a000117_T01.v1.1.exon.1 chr01 3920026 3920649 Zm00008a000117c 3920026 3924187 Zm00008a000117c Zm00008a000117,Zm00008a000118 simMerged
Zm00008a000117_T01.v1.1.exon.2 chr01 3921172 3921428 Zm00008a000117 3920026 3924187 Zm00008a000117c Zm00008a000117,Zm00008a000118 simMerged
Zm00008a000117_T01.v1.1.exon.2 chr01 3921172 3921428 Zm00008a000117c 3920026 3924187 Zm00008a000117c Zm00008a000117,Zm00008a000118 simMerged
Zm00008a000117_T01.v1.1.exon.3 chr01 3923523 3924187 Zm00008a000117 3920026 3924187 Zm00008a000117c Zm00008a000117,Zm00008a000118 simMerged
Zm00008a000117_T01.v1.1.exon.3 chr01 3923523 3924187 Zm00008a000117c 3920026 3924187 Zm00008a000117c Zm00008a000117,Zm00008a000118 simMerged
Zm00008a000120_T01.v1.1.exon.1 chr01 3986852 3986964 Zm00008a000120 3986852 3984372 Zm00008a000120c Zm00008a000120,Zm00008a000121 simMerged
Zm00008a000120_T01.v1.1.exon.1 chr01 3986852 3986964 Zm00008a000120c 3986852 3984372 Zm00008a000120c Zm00008a000120,Zm00008a000121 simMerged
Zm00008a000120_T01.v1.1.exon.2 chr01 3986097 3986358 Zm00008a000120 3986852 3984372 Zm00008a000120c Zm00008a000120,Zm00008a000121 simMerged
Zm00008a000120_T01.v1.1.exon.2 chr01 3986097 3986358 Zm00008a000120c 3986852 3984372 Zm00008a000120c Zm00008a000120,Zm00008a000121 simMerged
Zm00008a000120_T01.v1.1.exon.3 chr01 3985799 3985998 Zm00008a000120 3986852 3984372 Zm00008a000120c Zm00008a000120,Zm00008a000121 simMerged
Zm00008a000120_T01.v1.1.exon.3 chr01 3985799 3985998 Zm00008a000120c 3986852 3984372 Zm00008a000120c Zm00008a000120,Zm00008a000121 simMerged
Zm00008a000120_T01.v1.1.exon.4 chr01 3985528 3985715 Zm00008a000120 3986852 3984372 Zm00008a000120c Zm00008a000120,Zm00008a000121 simMerged
Zm00008a000120_T01.v1.1.exon.4 chr01 3985528 3985715 Zm00008a000120c 3986852 3984372 Zm00008a000120c Zm00008a000120,Zm00008a000121 simMerged
Zm00008a000120_T01.v1.1.exon.5 chr01 3985397 3985422 Zm00008a000120 3986852 3984372 Zm00008a000120c Zm00008a000120,Zm00008a000121 simMerged
Zm00008a000120_T01.v1.1.exon.5 chr01 3985397 3985422 Zm00008a000120c 3986852 3984372 Zm00008a000120c Zm00008a000120,Zm00008a000121 simMerged
Zm00008a000120_T01.v1.1.exon.6 chr01 3984133 3984372 Zm00008a000120 3986852 3984372 Zm00008a000120c Zm00008a000120,Zm00008a000121 simMerged
Zm00008a000120_T01.v1.1.exon.6 chr01 3984133 3984372 Zm00008a000120c 3986852 3984372 Zm00008a000120c Zm00008a000120,Zm00008a000121 simMerged
Zm00008a000123_T01.v1.1.exon.1 chr01 4014844 4014944 Zm00008a000123 4014844 4013666 Zm00008a000123c Zm00008a000123,Zm00008a000124 simMerged
Zm00008a000123_T01.v1.1.exon.1 chr01 4014844 4014944 Zm00008a000123c 4014844 4013666 Zm00008a000123c Zm00008a000123,Zm00008a000124 simMerged
Zm00008a000123_T01.v1.1.exon.2 chr01 4014040 4014204 Zm00008a000123 4014844 4013666 Zm00008a000123c Zm00008a000123,Zm00008a000124 simMerged
Zm00008a000123_T01.v1.1.exon.2 chr01 4014040 4014204 Zm00008a000123c 4014844 4013666 Zm00008a000123c Zm00008a000123,Zm00008a000124 simMerged
Zm00008a000123_T01.v1.1.exon.3 chr01 4013624 4013666 Zm00008a000123 4014844 4013666 Zm00008a000123c Zm00008a000123,Zm00008a000124 simMerged
Zm00008a000123_T01.v1.1.exon.3 chr01 4013624 4013666 Zm00008a000123c 4014844 4013666 Zm00008a000123c Zm00008a000123,Zm00008a000124 simMerged
Zm00008a000136_T01.v1.1.exon.1 chr01 4368706 4368753 Zm00008a000136 4368706 4365161 Zm00008a000136c Zm00008a000136,Zm00008a000137 simMerged
Zm00008a000136_T01.v1.1.exon.1 chr01 4368706 4368753 Zm00008a000136c 4368706 4365161 Zm00008a000136c Zm00008a000136,Zm00008a000137 simMerged
Zm00008a000136_T01.v1.1.exon.2 chr01 4365810 4366169 Zm00008a000136 4368706 4365161 Zm00008a000136c Zm00008a000136,Zm00008a000137 simMerged
Zm00008a000136_T01.v1.1.exon.2 chr01 4365810 4366169 Zm00008a000136c 4368706 4365161 Zm00008a000136c Zm00008a000136,Zm00008a000137 simMerged
Zm00008a000136_T01.v1.1.exon.3 chr01 4365027 4365161 Zm00008a000136 4368706 4365161 Zm00008a000136c Zm00008a000136,Zm00008a000137 simMerged
Zm00008a000136_T01.v1.1.exon.3 chr01 4365027 4365161 Zm00008a000136c 4368706 4365161 Zm00008a000136c Zm00008a000136,Zm00008a000137 simMerged
Zm00008a000138_T01.v1.1.exon.1 chr01 4386078 4386207 Zm00008a000138 4386078 4378496 Zm00008a000138c Zm00008a000138,Zm00008a000139 simMerged
Zm00008a000138_T01.v1.1.exon.1 chr01 4386078 4386207 Zm00008a000138c 4386078 4378496 Zm00008a000138c Zm00008a000138,Zm00008a000139 simMerged
Zm00008a000138_T01.v1.1.exon.2 chr01 4385434 4385490 Zm00008a000138 4386078 4378496 Zm00008a000138c Zm00008a000138,Zm00008a000139 simMerged
Zm00008a000138_T01.v1.1.exon.2 chr01 4385434 4385490 Zm00008a000138c 4386078 4378496 Zm00008a000138c Zm00008a000138,Zm00008a000139 simMerged
Zm00008a000138_T01.v1.1.exon.3 chr01 4384976 4385073 Zm00008a000138 4386078 4378496 Zm00008a000138c Zm00008a000138,Zm00008a000139 simMerged
Zm00008a000138_T01.v1.1.exon.3 chr01 4384976 4385073 Zm00008a000138c 4386078 4378496 Zm00008a000138c Zm00008a000138,Zm00008a000139 simMerged
Zm00008a000138_T01.v1.1.exon.4 chr01 4384806 4384880 Zm00008a000138 4386078 4378496 Zm00008a000138c Zm00008a000138,Zm00008a000139 simMerged
Zm00008a000138_T01.v1.1.exon.4 chr01 4384806 4384880 Zm00008a000138c 4386078 4378496 Zm00008a000138c Zm00008a000138,Zm00008a000139 simMerged
Zm00008a000138_T01.v1.1.exon.5 chr01 4384608 4384715 Zm00008a000138 4386078 4378496 Zm00008a000138c Zm00008a000138,Zm00008a000139 simMerged
Zm00008a000138_T01.v1.1.exon.5 chr01 4384608 4384715 Zm00008a000138c 4386078 4378496 Zm00008a000138c Zm00008a000138,Zm00008a000139 simMerged
Zm00008a000138_T01.v1.1.exon.6 chr01 4384434 4384504 Zm00008a000138 4386078 4378496 Zm00008a000138c Zm00008a000138,Zm00008a000139 simMerged
Zm00008a000138_T01.v1.1.exon.6 chr01 4384434 4384504 Zm00008a000138c 4386078 4378496 Zm00008a000138c Zm00008a000138,Zm00008a000139 simMerged
Zm00008a000138_T01.v1.1.exon.7 chr01 4383892 4384192 Zm00008a000138 4386078 4378496 Zm00008a000138c Zm00008a000138,Zm00008a000139 simMerged
Zm00008a000138_T01.v1.1.exon.7 chr01 4383892 4384192 Zm00008a000138c 4386078 4378496 Zm00008a000138c Zm00008a000138,Zm00008a000139 simMerged
Zm00008a000138_T01.v1.1.exon.8 chr01 4383477 4383766 Zm00008a000138 4386078 4378496 Zm00008a000138c Zm00008a000138,Zm00008a000139 simMerged
Zm00008a000138_T01.v1.1.exon.8 chr01 4383477 4383766 Zm00008a000138c 4386078 4378496 Zm00008a000138c Zm00008a000138,Zm00008a000139 simMerged
Zm00008a000138_T01.v1.1.exon.9 chr01 4383102 4383195 Zm00008a000138 4386078 4378496 Zm00008a000138c Zm00008a000138,Zm00008a000139 simMerged
Zm00008a000138_T01.v1.1.exon.9 chr01 4383102 4383195 Zm00008a000138c 4386078 4378496 Zm00008a000138c Zm00008a000138,Zm00008a000139 simMerged
Zm00008a000138_T01.v1.1.exon.10 chr01 4378972 4379048 Zm00008a000138 4386078 4378496 Zm00008a000138c Zm00008a000138,Zm00008a000139 simMerged
Zm00008a000138_T01.v1.1.exon.10 chr01 4378972 4379048 Zm00008a000138c 4386078 4378496 Zm00008a000138c Zm00008a000138,Zm00008a000139 simMerged
Zm00008a000138_T01.v1.1.exon.11 chr01 4378585 4378777 Zm00008a000138 4386078 4378496 Zm00008a000138c Zm00008a000138,Zm00008a000139 simMerged
Zm00008a000138_T01.v1.1.exon.11 chr01 4378585 4378777 Zm00008a000138c 4386078 4378496 Zm00008a000138c Zm00008a000138,Zm00008a000139 simMerged
Zm00008a000138_T01.v1.1.exon.12 chr01 4378418 4378496 Zm00008a000138 4386078 4378496 Zm00008a000138c Zm00008a000138,Zm00008a000139 simMerged
Zm00008a000138_T01.v1.1.exon.12 chr01 4378418 4378496 Zm00008a000138c 4386078 4378496 Zm00008a000138c Zm00008a000138,Zm00008a000139 simMerged
Zm00008a000141_T01.v1.1.exon.1 chr01 4499699 4499827 Zm00008a000141 4499699 4474011 Zm00008a000141c Zm00008a000141,Zm00008a000142 simMerged
Zm00008a000141_T01.v1.1.exon.1 chr01 4499699 4499827 Zm00008a000141c 4499699 4474011 Zm00008a000141c Zm00008a000141,Zm00008a000142 simMerged
Zm00008a000141_T01.v1.1.exon.2 chr01 4498626 4498915 Zm00008a000141 4499699 4474011 Zm00008a000141c Zm00008a000141,Zm00008a000142 simMerged
Zm00008a000141_T01.v1.1.exon.2 chr01 4498626 4498915 Zm00008a000141c 4499699 4474011 Zm00008a000141c Zm00008a000141,Zm00008a000142 simMerged
Zm00008a000141_T01.v1.1.exon.3 chr01 4473993 4474011 Zm00008a000141 4499699 4474011 Zm00008a000141c Zm00008a000141,Zm00008a000142 simMerged
Zm00008a000141_T01.v1.1.exon.3 chr01 4473993 4474011 Zm00008a000141c 4499699 4474011 Zm00008a000141c Zm00008a000141,Zm00008a000142 simMerged
Zm00008a000144_T01.v1.1.exon.1 chr01 4635794 4636015 Zm00008a000144 4635794 4632821 Zm00008a000144c Zm00008a000144,Zm00008a000145 simMerged
Zm00008a000144_T01.v1.1.exon.1 chr01 4635794 4636015 Zm00008a000144c 4635794 4632821 Zm00008a000144c Zm00008a000144,Zm00008a000145 simMerged
Zm00008a000144_T01.v1.1.exon.2 chr01 4635374 4635607 Zm00008a000144 4635794 4632821 Zm00008a000144c Zm00008a000144,Zm00008a000145 simMerged
Zm00008a000144_T01.v1.1.exon.2 chr01 4635374 4635607 Zm00008a000144c 4635794 4632821 Zm00008a000144c Zm00008a000144,Zm00008a000145 simMerged
Zm00008a000144_T01.v1.1.exon.3 chr01 4633372 4633532 Zm00008a000144 4635794 4632821 Zm00008a000144c Zm00008a000144,Zm00008a000145 simMerged
Zm00008a000144_T01.v1.1.exon.3 chr01 4633372 4633532 Zm00008a000144c 4635794 4632821 Zm00008a000144c Zm00008a000144,Zm00008a000145 simMerged
Zm00008a000144_T01.v1.1.exon.4 chr01 4632632 4632821 Zm00008a000144 4635794 4632821 Zm00008a000144c Zm00008a000144,Zm00008a000145 simMerged
Zm00008a000144_T01.v1.1.exon.4 chr01 4632632 4632821 Zm00008a000144c 4635794 4632821 Zm00008a000144c Zm00008a000144,Zm00008a000145 simMerged
Zm00008a000153_T01.v1.1.exon.1 chr01 4949984 4950264 Zm00008a000153 4949984 4948231 Zm00008a000153c Zm00008a000153,Zm00008a000154 simMerged
Zm00008a000153_T01.v1.1.exon.1 chr01 4949984 4950264 Zm00008a000153c 4949984 4948231 Zm00008a000153c Zm00008a000153,Zm00008a000154 simMerged
Zm00008a000153_T01.v1.1.exon.2 chr01 4949718 4949890 Zm00008a000153 4949984 4948231 Zm00008a000153c Zm00008a000153,Zm00008a000154 simMerged
Zm00008a000153_T01.v1.1.exon.2 chr01 4949718 4949890 Zm00008a000153c 4949984 4948231 Zm00008a000153c Zm00008a000153,Zm00008a000154 simMerged
Zm00008a000153_T01.v1.1.exon.3 chr01 4949553 4949616 Zm00008a000153 4949984 4948231 Zm00008a000153c Zm00008a000153,Zm00008a000154 simMerged
Zm00008a000153_T01.v1.1.exon.3 chr01 4949553 4949616 Zm00008a000153c 4949984 4948231 Zm00008a000153c Zm00008a000153,Zm00008a000154 simMerged
Zm00008a000153_T01.v1.1.exon.4 chr01 4947745 4948231 Zm00008a000153 4949984 4948231 Zm00008a000153c Zm00008a000153,Zm00008a000154 simMerged
Zm00008a000153_T01.v1.1.exon.4 chr01 4947745 4948231 Zm00008a000153c 4949984 4948231 Zm00008a000153c Zm00008a000153,Zm00008a000154 simMerged
Zm00008a000159_T01.v1.1.exon.1 chr01 5038105 5038420 Zm00008a000159 5038105 5037981 Zm00008a000159c Zm00008a000159,Zm00008a000160 simMerged
Zm00008a000159_T01.v1.1.exon.1 chr01 5038105 5038420 Zm00008a000159c 5038105 5037981 Zm00008a000159c Zm00008a000159,Zm00008a000160 simMerged
Zm00008a000159_T01.v1.1.exon.2 chr01 5037779 5037981 Zm00008a000159 5038105 5037981 Zm00008a000159c Zm00008a000159,Zm00008a000160 simMerged
Zm00008a000159_T01.v1.1.exon.2 chr01 5037779 5037981 Zm00008a000159c 5038105 5037981 Zm00008a000159c Zm00008a000159,Zm00008a000160 simMerged
Zm00008a000162_T01.v1.1.exon.1 chr01 5150100 5150615 Zm00008a000162 5150100 5151946 Zm00008a000162c Zm00008a000162,Zm00008a000163 simMerged
Zm00008a000162_T01.v1.1.exon.1 chr01 5150100 5150615 Zm00008a000162c 5150100 5151946 Zm00008a000162c Zm00008a000162,Zm00008a000163 simMerged
Zm00008a000162_T01.v1.1.exon.2 chr01 5151113 5151159 Zm00008a000162 5150100 5151946 Zm00008a000162c Zm00008a000162,Zm00008a000163 simMerged
Zm00008a000162_T01.v1.1.exon.2 chr01 5151113 5151159 Zm00008a000162c 5150100 5151946 Zm00008a000162c Zm00008a000162,Zm00008a000163 simMerged
Zm00008a000162_T01.v1.1.exon.3 chr01 5151256 5151946 Zm00008a000162 5150100 5151946 Zm00008a000162c Zm00008a000162,Zm00008a000163 simMerged
Zm00008a000162_T01.v1.1.exon.3 chr01 5151256 5151946 Zm00008a000162c 5150100 5151946 Zm00008a000162c Zm00008a000162,Zm00008a000163 simMerged
Zm00008a000164_T01.v1.1.exon.1 chr01 5170909 5171143 Zm00008a000164 5170909 5172290 Zm00008a000164c Zm00008a000164,Zm00008a000165 simMerged
Zm00008a000164_T01.v1.1.exon.1 chr01 5170909 5171143 Zm00008a000164c 5170909 5172290 Zm00008a000164c Zm00008a000164,Zm00008a000165 simMerged
Zm00008a000164_T01.v1.1.exon.2 chr01 5171231 5171328 Zm00008a000164 5170909 5172290 Zm00008a000164c Zm00008a000164,Zm00008a000165 simMerged
Zm00008a000164_T01.v1.1.exon.2 chr01 5171231 5171328 Zm00008a000164c 5170909 5172290 Zm00008a000164c Zm00008a000164,Zm00008a000165 simMerged
Zm00008a000164_T01.v1.1.exon.3 chr01 5171336 5171423 Zm00008a000164 5170909 5172290 Zm00008a000164c Zm00008a000164,Zm00008a000165 simMerged
Zm00008a000164_T01.v1.1.exon.3 chr01 5171336 5171423 Zm00008a000164c 5170909 5172290 Zm00008a000164c Zm00008a000164,Zm00008a000165 simMerged
Zm00008a000164_T01.v1.1.exon.4 chr01 5171709 5171842 Zm00008a000164 5170909 5172290 Zm00008a000164c Zm00008a000164,Zm00008a000165 simMerged
Zm00008a000164_T01.v1.1.exon.4 chr01 5171709 5171842 Zm00008a000164c 5170909 5172290 Zm00008a000164c Zm00008a000164,Zm00008a000165 simMerged
Zm00008a000164_T01.v1.1.exon.5 chr01 5171954 5172290 Zm00008a000164 5170909 5172290 Zm00008a000164c Zm00008a000164,Zm00008a000165 simMerged
Zm00008a000164_T01.v1.1.exon.5 chr01 5171954 5172290 Zm00008a000164c 5170909 5172290 Zm00008a000164c Zm00008a000164,Zm00008a000165 simMerged
Zm00008a000166_T01.v1.1.exon.1 chr01 5247906 5247936 Zm00008a000166 5247906 5252995 Zm00008a000166c Zm00008a000166,Zm00008a000167 simMerged
Zm00008a000166_T01.v1.1.exon.1 chr01 5247906 5247936 Zm00008a000166c 5247906 5252995 Zm00008a000166c Zm00008a000166,Zm00008a000167 simMerged
Zm00008a000166_T01.v1.1.exon.2 chr01 5248221 5248978 Zm00008a000166 5247906 5252995 Zm00008a000166c Zm00008a000166,Zm00008a000167 simMerged
Zm00008a000166_T01.v1.1.exon.2 chr01 5248221 5248978 Zm00008a000166c 5247906 5252995 Zm00008a000166c Zm00008a000166,Zm00008a000167 simMerged
Zm00008a000166_T01.v1.1.exon.3 chr01 5250030 5250415 Zm00008a000166 5247906 5252995 Zm00008a000166c Zm00008a000166,Zm00008a000167 simMerged
Zm00008a000166_T01.v1.1.exon.3 chr01 5250030 5250415 Zm00008a000166c 5247906 5252995 Zm00008a000166c Zm00008a000166,Zm00008a000167 simMerged
Zm00008a000166_T01.v1.1.exon.4 chr01 5251381 5251441 Zm00008a000166 5247906 5252995 Zm00008a000166c Zm00008a000166,Zm00008a000167 simMerged
Zm00008a000166_T01.v1.1.exon.4 chr01 5251381 5251441 Zm00008a000166c 5247906 5252995 Zm00008a000166c Zm00008a000166,Zm00008a000167 simMerged
Zm00008a000166_T01.v1.1.exon.5 chr01 5251989 5252366 Zm00008a000166 5247906 5252995 Zm00008a000166c Zm00008a000166,Zm00008a000167 simMerged
Zm00008a000166_T01.v1.1.exon.5 chr01 5251989 5252366 Zm00008a000166c 5247906 5252995 Zm00008a000166c Zm00008a000166,Zm00008a000167 simMerged
Zm00008a000166_T01.v1.1.exon.6 chr01 5252843 5252995 Zm00008a000166 5247906 5252995 Zm00008a000166c Zm00008a000166,Zm00008a000167 simMerged
Zm00008a000166_T01.v1.1.exon.6 chr01 5252843 5252995 Zm00008a000166c 5247906 5252995 Zm00008a000166c Zm00008a000166,Zm00008a000167 simMerged
Zm00008a000174_T01.v1.1.exon.1 chr01 5431037 5431242 Zm00008a000174 5431037 5436552 Zm00008a000174c Zm00008a000174,Zm00008a000175 simMerged
Zm00008a000174_T01.v1.1.exon.1 chr01 5431037 5431242 Zm00008a000174c 5431037 5436552 Zm00008a000174c Zm00008a000174,Zm00008a000175 simMerged
Zm00008a000174_T01.v1.1.exon.2 chr01 5432217 5432301 Zm00008a000174 5431037 5436552 Zm00008a000174c Zm00008a000174,Zm00008a000175 simMerged
Zm00008a000174_T01.v1.1.exon.2 chr01 5432217 5432301 Zm00008a000174c 5431037 5436552 Zm00008a000174c Zm00008a000174,Zm00008a000175 simMerged
Zm00008a000174_T01.v1.1.exon.3 chr01 5432404 5432483 Zm00008a000174 5431037 5436552 Zm00008a000174c Zm00008a000174,Zm00008a000175 simMerged
Zm00008a000174_T01.v1.1.exon.3 chr01 5432404 5432483 Zm00008a000174c 5431037 5436552 Zm00008a000174c Zm00008a000174,Zm00008a000175 simMerged
Zm00008a000174_T01.v1.1.exon.4 chr01 5432610 5432634 Zm00008a000174 5431037 5436552 Zm00008a000174c Zm00008a000174,Zm00008a000175 simMerged
Zm00008a000174_T01.v1.1.exon.4 chr01 5432610 5432634 Zm00008a000174c 5431037 5436552 Zm00008a000174c Zm00008a000174,Zm00008a000175 simMerged
Zm00008a000174_T01.v1.1.exon.5 chr01 5432709 5432805 Zm00008a000174 5431037 5436552 Zm00008a000174c Zm00008a000174,Zm00008a000175 simMerged
Zm00008a000174_T01.v1.1.exon.5 chr01 5432709 5432805 Zm00008a000174c 5431037 5436552 Zm00008a000174c Zm00008a000174,Zm00008a000175 simMerged
Zm00008a000174_T01.v1.1.exon.6 chr01 5432884 5432950 Zm00008a000174 5431037 5436552 Zm00008a000174c Zm00008a000174,Zm00008a000175 simMerged
Zm00008a000174_T01.v1.1.exon.6 chr01 5432884 5432950 Zm00008a000174c 5431037 5436552 Zm00008a000174c Zm00008a000174,Zm00008a000175 simMerged
Zm00008a000174_T01.v1.1.exon.7 chr01 5433648 5433738 Zm00008a000174 5431037 5436552 Zm00008a000174c Zm00008a000174,Zm00008a000175 simMerged
Zm00008a000174_T01.v1.1.exon.7 chr01 5433648 5433738 Zm00008a000174c 5431037 5436552 Zm00008a000174c Zm00008a000174,Zm00008a000175 simMerged
Zm00008a000174_T01.v1.1.exon.8 chr01 5434873 5435039 Zm00008a000174 5431037 5436552 Zm00008a000174c Zm00008a000174,Zm00008a000175 simMerged
Zm00008a000174_T01.v1.1.exon.8 chr01 5434873 5435039 Zm00008a000174c 5431037 5436552 Zm00008a000174c Zm00008a000174,Zm00008a000175 simMerged
Zm00008a000174_T01.v1.1.exon.9 chr01 5435336 5435617 Zm00008a000174 5431037 5436552 Zm00008a000174c Zm00008a000174,Zm00008a000175 simMerged
Zm00008a000174_T01.v1.1.exon.9 chr01 5435336 5435617 Zm00008a000174c 5431037 5436552 Zm00008a000174c Zm00008a000174,Zm00008a000175 simMerged
Zm00008a000174_T01.v1.1.exon.10 chr01 5435689 5435805 Zm00008a000174 5431037 5436552 Zm00008a000174c Zm00008a000174,Zm00008a000175 simMerged
Zm00008a000174_T01.v1.1.exon.10 chr01 5435689 5435805 Zm00008a000174c 5431037 5436552 Zm00008a000174c Zm00008a000174,Zm00008a000175 simMerged
Zm00008a000174_T01.v1.1.exon.11 chr01 5436063 5436552 Zm00008a000174 5431037 5436552 Zm00008a000174c Zm00008a000174,Zm00008a000175 simMerged
Zm00008a000174_T01.v1.1.exon.11 chr01 5436063 5436552 Zm00008a000174c 5431037 5436552 Zm00008a000174c Zm00008a000174,Zm00008a000175 simMerged
Zm00008a000181_T01.v1.1.exon.1 chr01 5574185 5574769 Zm00008a000181 5574185 5567911 Zm00008a000181c Zm00008a000181,Zm00008a000182 simMerged
Zm00008a000181_T01.v1.1.exon.1 chr01 5574185 5574769 Zm00008a000181c 5574185 5567911 Zm00008a000181c Zm00008a000181,Zm00008a000182 simMerged
Zm00008a000181_T01.v1.1.exon.2 chr01 5572331 5572499 Zm00008a000181 5574185 5567911 Zm00008a000181c Zm00008a000181,Zm00008a000182 simMerged
Zm00008a000181_T01.v1.1.exon.2 chr01 5572331 5572499 Zm00008a000181c 5574185 5567911 Zm00008a000181c Zm00008a000181,Zm00008a000182 simMerged
Zm00008a000181_T01.v1.1.exon.3 chr01 5572055 5572185 Zm00008a000181 5574185 5567911 Zm00008a000181c Zm00008a000181,Zm00008a000182 simMerged
Zm00008a000181_T01.v1.1.exon.3 chr01 5572055 5572185 Zm00008a000181c 5574185 5567911 Zm00008a000181c Zm00008a000181,Zm00008a000182 simMerged
Zm00008a000181_T01.v1.1.exon.4 chr01 5570860 5571648 Zm00008a000181 5574185 5567911 Zm00008a000181c Zm00008a000181,Zm00008a000182 simMerged
Zm00008a000181_T01.v1.1.exon.4 chr01 5570860 5571648 Zm00008a000181c 5574185 5567911 Zm00008a000181c Zm00008a000181,Zm00008a000182 simMerged
Zm00008a000181_T01.v1.1.exon.5 chr01 5570713 5570760 Zm00008a000181 5574185 5567911 Zm00008a000181c Zm00008a000181,Zm00008a000182 simMerged
Zm00008a000181_T01.v1.1.exon.5 chr01 5570713 5570760 Zm00008a000181c 5574185 5567911 Zm00008a000181c Zm00008a000181,Zm00008a000182 simMerged
Zm00008a000181_T01.v1.1.exon.6 chr01 5569744 5569892 Zm00008a000181 5574185 5567911 Zm00008a000181c Zm00008a000181,Zm00008a000182 simMerged
Zm00008a000181_T01.v1.1.exon.6 chr01 5569744 5569892 Zm00008a000181c 5574185 5567911 Zm00008a000181c Zm00008a000181,Zm00008a000182 simMerged
Zm00008a000181_T01.v1.1.exon.7 chr01 5567403 5567911 Zm00008a000181 5574185 5567911 Zm00008a000181c Zm00008a000181,Zm00008a000182 simMerged
Zm00008a000181_T01.v1.1.exon.7 chr01 5567403 5567911 Zm00008a000181c 5574185 5567911 Zm00008a000181c Zm00008a000181,Zm00008a000182 simMerged
Zm00008a000186_T01.v1.1.exon.1 chr01 5699084 5699408 Zm00008a000186 5699084 5698344 Zm00008a000186c Zm00008a000186,Zm00008a000187 simMerged
Zm00008a000186_T01.v1.1.exon.1 chr01 5699084 5699408 Zm00008a000186c 5699084 5698344 Zm00008a000186c Zm00008a000186,Zm00008a000187 simMerged
Zm00008a000186_T01.v1.1.exon.2 chr01 5698873 5698973 Zm00008a000186 5699084 5698344 Zm00008a000186c Zm00008a000186,Zm00008a000187 simMerged
Zm00008a000186_T01.v1.1.exon.2 chr01 5698873 5698973 Zm00008a000186c 5699084 5698344 Zm00008a000186c Zm00008a000186,Zm00008a000187 simMerged
Zm00008a000186_T01.v1.1.exon.3 chr01 5698667 5698774 Zm00008a000186 5699084 5698344 Zm00008a000186c Zm00008a000186,Zm00008a000187 simMerged
Zm00008a000186_T01.v1.1.exon.3 chr01 5698667 5698774 Zm00008a000186c 5699084 5698344 Zm00008a000186c Zm00008a000186,Zm00008a000187 simMerged
Zm00008a000186_T01.v1.1.exon.4 chr01 5698482 5698553 Zm00008a000186 5699084 5698344 Zm00008a000186c Zm00008a000186,Zm00008a000187 simMerged
Zm00008a000186_T01.v1.1.exon.4 chr01 5698482 5698553 Zm00008a000186c 5699084 5698344 Zm00008a000186c Zm00008a000186,Zm00008a000187 simMerged
Zm00008a000186_T01.v1.1.exon.5 chr01 5697391 5698344 Zm00008a000186 5699084 5698344 Zm00008a000186c Zm00008a000186,Zm00008a000187 simMerged
Zm00008a000186_T01.v1.1.exon.5 chr01 5697391 5698344 Zm00008a000186c 5699084 5698344 Zm00008a000186c Zm00008a000186,Zm00008a000187 simMerged
Zm00008a000190_T01.v1.1.exon.1 chr01 5878057 5878148 Zm00008a000190 5878057 5888511 Zm00008a000190c Zm00008a000190,Zm00008a000191 simMerged
Zm00008a000190_T01.v1.1.exon.1 chr01 5878057 5878148 Zm00008a000190c 5878057 5888511 Zm00008a000190c Zm00008a000190,Zm00008a000191 simMerged
Zm00008a000190_T01.v1.1.exon.2 chr01 5878778 5878847 Zm00008a000190 5878057 5888511 Zm00008a000190c Zm00008a000190,Zm00008a000191 simMerged
Zm00008a000190_T01.v1.1.exon.2 chr01 5878778 5878847 Zm00008a000190c 5878057 5888511 Zm00008a000190c Zm00008a000190,Zm00008a000191 simMerged
Zm00008a000190_T01.v1.1.exon.3 chr01 5879321 5880288 Zm00008a000190 5878057 5888511 Zm00008a000190c Zm00008a000190,Zm00008a000191 simMerged
Zm00008a000190_T01.v1.1.exon.3 chr01 5879321 5880288 Zm00008a000190c 5878057 5888511 Zm00008a000190c Zm00008a000190,Zm00008a000191 simMerged
Zm00008a000190_T01.v1.1.exon.4 chr01 5882151 5882211 Zm00008a000190 5878057 5888511 Zm00008a000190c Zm00008a000190,Zm00008a000191 simMerged
Zm00008a000190_T01.v1.1.exon.4 chr01 5882151 5882211 Zm00008a000190c 5878057 5888511 Zm00008a000190c Zm00008a000190,Zm00008a000191 simMerged
Zm00008a000190_T01.v1.1.exon.5 chr01 5882291 5882403 Zm00008a000190 5878057 5888511 Zm00008a000190c Zm00008a000190,Zm00008a000191 simMerged
Zm00008a000190_T01.v1.1.exon.5 chr01 5882291 5882403 Zm00008a000190c 5878057 5888511 Zm00008a000190c Zm00008a000190,Zm00008a000191 simMerged
Zm00008a000190_T01.v1.1.exon.6 chr01 5883560 5883650 Zm00008a000190 5878057 5888511 Zm00008a000190c Zm00008a000190,Zm00008a000191 simMerged
Zm00008a000190_T01.v1.1.exon.6 chr01 5883560 5883650 Zm00008a000190c 5878057 5888511 Zm00008a000190c Zm00008a000190,Zm00008a000191 simMerged
Zm00008a000190_T01.v1.1.exon.7 chr01 5886427 5886474 Zm00008a000190 5878057 5888511 Zm00008a000190c Zm00008a000190,Zm00008a000191 simMerged
Zm00008a000190_T01.v1.1.exon.7 chr01 5886427 5886474 Zm00008a000190c 5878057 5888511 Zm00008a000190c Zm00008a000190,Zm00008a000191 simMerged
Zm00008a000190_T01.v1.1.exon.8 chr01 5888233 5888511 Zm00008a000190 5878057 5888511 Zm00008a000190c Zm00008a000190,Zm00008a000191 simMerged
Zm00008a000190_T01.v1.1.exon.8 chr01 5888233 5888511 Zm00008a000190c 5878057 5888511 Zm00008a000190c Zm00008a000190,Zm00008a000191 simMerged
Zm00008a000198_T01.v1.1.exon.1 chr01 6119158 6120336 Zm00008a000198 6119158 6120336 Zm00008a000198c Zm00008a000198,Zm00008a000199 simMerged
Zm00008a000198_T01.v1.1.exon.1 chr01 6119158 6120336 Zm00008a000198c 6119158 6120336 Zm00008a000198c Zm00008a000198,Zm00008a000199 simMerged
Zm00008a000203_T01.v1.1.exon.1 chr01 6313963 6314193 Zm00008a000203 6313963 6313626 Zm00008a000203c Zm00008a000203,Zm00008a000204 simMerged
Zm00008a000203_T01.v1.1.exon.1 chr01 6313963 6314193 Zm00008a000203c 6313963 6313626 Zm00008a000203c Zm00008a000203,Zm00008a000204 simMerged
Zm00008a000203_T01.v1.1.exon.2 chr01 6313483 6313626 Zm00008a000203 6313963 6313626 Zm00008a000203c Zm00008a000203,Zm00008a000204 simMerged
Zm00008a000203_T01.v1.1.exon.2 chr01 6313483 6313626 Zm00008a000203c 6313963 6313626 Zm00008a000203c Zm00008a000203,Zm00008a000204 simMerged
Zm00008a000205_T01.v1.1.exon.1 chr01 6344521 6345124 Zm00008a000205 6344521 6349938 Zm00008a000205c Zm00008a000205,Zm00008a000206 simMerged
Zm00008a000205_T01.v1.1.exon.1 chr01 6344521 6345124 Zm00008a000205c 6344521 6349938 Zm00008a000205c Zm00008a000205,Zm00008a000206 simMerged
Zm00008a000205_T01.v1.1.exon.2 chr01 6345238 6346111 Zm00008a000205 6344521 6349938 Zm00008a000205c Zm00008a000205,Zm00008a000206 simMerged
Zm00008a000205_T01.v1.1.exon.2 chr01 6345238 6346111 Zm00008a000205c 6344521 6349938 Zm00008a000205c Zm00008a000205,Zm00008a000206 simMerged
Zm00008a000205_T01.v1.1.exon.3 chr01 6346783 6346928 Zm00008a000205 6344521 6349938 Zm00008a000205c Zm00008a000205,Zm00008a000206 simMerged
Zm00008a000205_T01.v1.1.exon.3 chr01 6346783 6346928 Zm00008a000205c 6344521 6349938 Zm00008a000205c Zm00008a000205,Zm00008a000206 simMerged
Zm00008a000205_T01.v1.1.exon.4 chr01 6347750 6347917 Zm00008a000205 6344521 6349938 Zm00008a000205c Zm00008a000205,Zm00008a000206 simMerged
Zm00008a000205_T01.v1.1.exon.4 chr01 6347750 6347917 Zm00008a000205c 6344521 6349938 Zm00008a000205c Zm00008a000205,Zm00008a000206 simMerged
Zm00008a000205_T01.v1.1.exon.5 chr01 6348181 6348405 Zm00008a000205 6344521 6349938 Zm00008a000205c Zm00008a000205,Zm00008a000206 simMerged
Zm00008a000205_T01.v1.1.exon.5 chr01 6348181 6348405 Zm00008a000205c 6344521 6349938 Zm00008a000205c Zm00008a000205,Zm00008a000206 simMerged
Zm00008a000205_T01.v1.1.exon.6 chr01 6348836 6349022 Zm00008a000205 6344521 6349938 Zm00008a000205c Zm00008a000205,Zm00008a000206 simMerged
Zm00008a000205_T01.v1.1.exon.6 chr01 6348836 6349022 Zm00008a000205c 6344521 6349938 Zm00008a000205c Zm00008a000205,Zm00008a000206 simMerged
Zm00008a000205_T01.v1.1.exon.7 chr01 6349642 6349777 Zm00008a000205 6344521 6349938 Zm00008a000205c Zm00008a000205,Zm00008a000206 simMerged
Zm00008a000205_T01.v1.1.exon.7 chr01 6349642 6349777 Zm00008a000205c 6344521 6349938 Zm00008a000205c Zm00008a000205,Zm00008a000206 simMerged
Zm00008a000205_T01.v1.1.exon.8 chr01 6349878 6349938 Zm00008a000205 6344521 6349938 Zm00008a000205c Zm00008a000205,Zm00008a000206 simMerged
Zm00008a000205_T01.v1.1.exon.8 chr01 6349878 6349938 Zm00008a000205c 6344521 6349938 Zm00008a000205c Zm00008a000205,Zm00008a000206 simMerged
Zm00008a000212_T01.v1.1.exon.1 chr01 6593972 6594199 Zm00008a000212 6593972 6586865 Zm00008a000212c Zm00008a000212,Zm00008a000213 simMerged
Zm00008a000212_T01.v1.1.exon.1 chr01 6593972 6594199 Zm00008a000212c 6593972 6586865 Zm00008a000212c Zm00008a000212,Zm00008a000213 simMerged
Zm00008a000212_T01.v1.1.exon.2 chr01 6592682 6593619 Zm00008a000212 6593972 6586865 Zm00008a000212c Zm00008a000212,Zm00008a000213 simMerged
Zm00008a000212_T01.v1.1.exon.2 chr01 6592682 6593619 Zm00008a000212c 6593972 6586865 Zm00008a000212c Zm00008a000212,Zm00008a000213 simMerged
Zm00008a000212_T01.v1.1.exon.3 chr01 6586649 6586865 Zm00008a000212 6593972 6586865 Zm00008a000212c Zm00008a000212,Zm00008a000213 simMerged
Zm00008a000212_T01.v1.1.exon.3 chr01 6586649 6586865 Zm00008a000212c 6593972 6586865 Zm00008a000212c Zm00008a000212,Zm00008a000213 simMerged
Zm00008a000219_T01.v1.1.exon.1 chr01 6955926 6956268 Zm00008a000219 6955926 6957080 Zm00008a000219c Zm00008a000219,Zm00008a000220 simMerged
Zm00008a000219_T01.v1.1.exon.1 chr01 6955926 6956268 Zm00008a000219c 6955926 6957080 Zm00008a000219c Zm00008a000219,Zm00008a000220 simMerged
Zm00008a000219_T01.v1.1.exon.2 chr01 6956393 6957080 Zm00008a000219 6955926 6957080 Zm00008a000219c Zm00008a000219,Zm00008a000220 simMerged
Zm00008a000219_T01.v1.1.exon.2 chr01 6956393 6957080 Zm00008a000219c 6955926 6957080 Zm00008a000219c Zm00008a000219,Zm00008a000220 simMerged
Zm00008a000224_T01.v1.1.exon.1 chr01 7105950 7106092 Zm00008a000224 7105950 7102259 Zm00008a000224c Zm00008a000224,Zm00008a000225 simMerged
Zm00008a000224_T01.v1.1.exon.1 chr01 7105950 7106092 Zm00008a000224c 7105950 7102259 Zm00008a000224c Zm00008a000224,Zm00008a000225 simMerged
Zm00008a000224_T01.v1.1.exon.2 chr01 7105306 7105461 Zm00008a000224 7105950 7102259 Zm00008a000224c Zm00008a000224,Zm00008a000225 simMerged
Zm00008a000224_T01.v1.1.exon.2 chr01 7105306 7105461 Zm00008a000224c 7105950 7102259 Zm00008a000224c Zm00008a000224,Zm00008a000225 simMerged
Zm00008a000224_T01.v1.1.exon.3 chr01 7105005 7105084 Zm00008a000224 7105950 7102259 Zm00008a000224c Zm00008a000224,Zm00008a000225 simMerged
Zm00008a000224_T01.v1.1.exon.3 chr01 7105005 7105084 Zm00008a000224c 7105950 7102259 Zm00008a000224c Zm00008a000224,Zm00008a000225 simMerged
Zm00008a000224_T01.v1.1.exon.4 chr01 7102634 7104439 Zm00008a000224 7105950 7102259 Zm00008a000224c Zm00008a000224,Zm00008a000225 simMerged
Zm00008a000224_T01.v1.1.exon.4 chr01 7102634 7104439 Zm00008a000224c 7105950 7102259 Zm00008a000224c Zm00008a000224,Zm00008a000225 simMerged
Zm00008a000224_T01.v1.1.exon.5 chr01 7102346 7102514 Zm00008a000224 7105950 7102259 Zm00008a000224c Zm00008a000224,Zm00008a000225 simMerged
Zm00008a000224_T01.v1.1.exon.5 chr01 7102346 7102514 Zm00008a000224c 7105950 7102259 Zm00008a000224c Zm00008a000224,Zm00008a000225 simMerged
Zm00008a000224_T01.v1.1.exon.6 chr01 7101613 7102259 Zm00008a000224 7105950 7102259 Zm00008a000224c Zm00008a000224,Zm00008a000225 simMerged
Zm00008a000224_T01.v1.1.exon.6 chr01 7101613 7102259 Zm00008a000224c 7105950 7102259 Zm00008a000224c Zm00008a000224,Zm00008a000225 simMerged
Zm00008a000226_T01.v1.1.exon.1 chr01 7146158 7146370 Zm00008a000226 7146158 7152811 Zm00008a000226c Zm00008a000226,Zm00008a000227 simMerged
Zm00008a000226_T01.v1.1.exon.1 chr01 7146158 7146370 Zm00008a000226c 7146158 7152811 Zm00008a000226c Zm00008a000226,Zm00008a000227 simMerged
Zm00008a000226_T01.v1.1.exon.2 chr01 7147542 7147590 Zm00008a000226 7146158 7152811 Zm00008a000226c Zm00008a000226,Zm00008a000227 simMerged
Zm00008a000226_T01.v1.1.exon.2 chr01 7147542 7147590 Zm00008a000226c 7146158 7152811 Zm00008a000226c Zm00008a000226,Zm00008a000227 simMerged
Zm00008a000226_T01.v1.1.exon.3 chr01 7147684 7147768 Zm00008a000226 7146158 7152811 Zm00008a000226c Zm00008a000226,Zm00008a000227 simMerged
Zm00008a000226_T01.v1.1.exon.3 chr01 7147684 7147768 Zm00008a000226c 7146158 7152811 Zm00008a000226c Zm00008a000226,Zm00008a000227 simMerged
Zm00008a000226_T01.v1.1.exon.4 chr01 7148419 7148464 Zm00008a000226 7146158 7152811 Zm00008a000226c Zm00008a000226,Zm00008a000227 simMerged
Zm00008a000226_T01.v1.1.exon.4 chr01 7148419 7148464 Zm00008a000226c 7146158 7152811 Zm00008a000226c Zm00008a000226,Zm00008a000227 simMerged
Zm00008a000226_T01.v1.1.exon.5 chr01 7148547 7148645 Zm00008a000226 7146158 7152811 Zm00008a000226c Zm00008a000226,Zm00008a000227 simMerged
Zm00008a000226_T01.v1.1.exon.5 chr01 7148547 7148645 Zm00008a000226c 7146158 7152811 Zm00008a000226c Zm00008a000226,Zm00008a000227 simMerged
Zm00008a000226_T01.v1.1.exon.6 chr01 7150206 7150274 Zm00008a000226 7146158 7152811 Zm00008a000226c Zm00008a000226,Zm00008a000227 simMerged
Zm00008a000226_T01.v1.1.exon.6 chr01 7150206 7150274 Zm00008a000226c 7146158 7152811 Zm00008a000226c Zm00008a000226,Zm00008a000227 simMerged
Zm00008a000226_T01.v1.1.exon.7 chr01 7150810 7151119 Zm00008a000226 7146158 7152811 Zm00008a000226c Zm00008a000226,Zm00008a000227 simMerged
Zm00008a000226_T01.v1.1.exon.7 chr01 7150810 7151119 Zm00008a000226c 7146158 7152811 Zm00008a000226c Zm00008a000226,Zm00008a000227 simMerged
Zm00008a000226_T01.v1.1.exon.8 chr01 7151214 7151341 Zm00008a000226 7146158 7152811 Zm00008a000226c Zm00008a000226,Zm00008a000227 simMerged
Zm00008a000226_T01.v1.1.exon.8 chr01 7151214 7151341 Zm00008a000226c 7146158 7152811 Zm00008a000226c Zm00008a000226,Zm00008a000227 simMerged
Zm00008a000226_T01.v1.1.exon.9 chr01 7151535 7152532 Zm00008a000226 7146158 7152811 Zm00008a000226c Zm00008a000226,Zm00008a000227 simMerged
Zm00008a000226_T01.v1.1.exon.9 chr01 7151535 7152532 Zm00008a000226c 7146158 7152811 Zm00008a000226c Zm00008a000226,Zm00008a000227 simMerged
Zm00008a000226_T01.v1.1.exon.10 chr01 7152578 7152811 Zm00008a000226 7146158 7152811 Zm00008a000226c Zm00008a000226,Zm00008a000227 simMerged
Zm00008a000226_T01.v1.1.exon.10 chr01 7152578 7152811 Zm00008a000226c 7146158 7152811 Zm00008a000226c Zm00008a000226,Zm00008a000227 simMerged
Zm00008a000228_T01.v1.1.exon.1 chr01 7178877 7178913 Zm00008a000228 7178877 7183016 Zm00008a000228c Zm00008a000228,Zm00008a000229 simMerged
Zm00008a000228_T01.v1.1.exon.1 chr01 7178877 7178913 Zm00008a000228c 7178877 7183016 Zm00008a000228c Zm00008a000228,Zm00008a000229 simMerged
Zm00008a000228_T01.v1.1.exon.2 chr01 7179667 7179827 Zm00008a000228 7178877 7183016 Zm00008a000228c Zm00008a000228,Zm00008a000229 simMerged
Zm00008a000228_T01.v1.1.exon.2 chr01 7179667 7179827 Zm00008a000228c 7178877 7183016 Zm00008a000228c Zm00008a000228,Zm00008a000229 simMerged
Zm00008a000228_T01.v1.1.exon.3 chr01 7179935 7180124 Zm00008a000228 7178877 7183016 Zm00008a000228c Zm00008a000228,Zm00008a000229 simMerged
Zm00008a000228_T01.v1.1.exon.3 chr01 7179935 7180124 Zm00008a000228c 7178877 7183016 Zm00008a000228c Zm00008a000228,Zm00008a000229 simMerged
Zm00008a000228_T01.v1.1.exon.4 chr01 7181744 7182135 Zm00008a000228 7178877 7183016 Zm00008a000228c Zm00008a000228,Zm00008a000229 simMerged
Zm00008a000228_T01.v1.1.exon.4 chr01 7181744 7182135 Zm00008a000228c 7178877 7183016 Zm00008a000228c Zm00008a000228,Zm00008a000229 simMerged
Zm00008a000228_T01.v1.1.exon.5 chr01 7182224 7183016 Zm00008a000228 7178877 7183016 Zm00008a000228c Zm00008a000228,Zm00008a000229 simMerged
Zm00008a000228_T01.v1.1.exon.5 chr01 7182224 7183016 Zm00008a000228c 7178877 7183016 Zm00008a000228c Zm00008a000228,Zm00008a000229 simMerged
Zm00008a000231_T01.v1.1.exon.1 chr01 7242001 7242189 Zm00008a000231 7242001 7239887 Zm00008a000231c Zm00008a000231,Zm00008a000232 simMerged
Zm00008a000231_T01.v1.1.exon.1 chr01 7242001 7242189 Zm00008a000231c 7242001 7239887 Zm00008a000231c Zm00008a000231,Zm00008a000232 simMerged
Zm00008a000231_T01.v1.1.exon.2 chr01 7241812 7241908 Zm00008a000231 7242001 7239887 Zm00008a000231c Zm00008a000231,Zm00008a000232 simMerged
Zm00008a000231_T01.v1.1.exon.2 chr01 7241812 7241908 Zm00008a000231c 7242001 7239887 Zm00008a000231c Zm00008a000231,Zm00008a000232 simMerged
Zm00008a000231_T01.v1.1.exon.3 chr01 7240356 7241707 Zm00008a000231 7242001 7239887 Zm00008a000231c Zm00008a000231,Zm00008a000232 simMerged
Zm00008a000231_T01.v1.1.exon.3 chr01 7240356 7241707 Zm00008a000231c 7242001 7239887 Zm00008a000231c Zm00008a000231,Zm00008a000232 simMerged
Zm00008a000231_T01.v1.1.exon.4 chr01 7240201 7240268 Zm00008a000231 7242001 7239887 Zm00008a000231c Zm00008a000231,Zm00008a000232 simMerged
Zm00008a000231_T01.v1.1.exon.4 chr01 7240201 7240268 Zm00008a000231c 7242001 7239887 Zm00008a000231c Zm00008a000231,Zm00008a000232 simMerged
Zm00008a000231_T01.v1.1.exon.5 chr01 7240001 7240094 Zm00008a000231 7242001 7239887 Zm00008a000231c Zm00008a000231,Zm00008a000232 simMerged
Zm00008a000231_T01.v1.1.exon.5 chr01 7240001 7240094 Zm00008a000231c 7242001 7239887 Zm00008a000231c Zm00008a000231,Zm00008a000232 simMerged
Zm00008a000231_T01.v1.1.exon.6 chr01 7239388 7239887 Zm00008a000231 7242001 7239887 Zm00008a000231c Zm00008a000231,Zm00008a000232 simMerged
Zm00008a000231_T01.v1.1.exon.6 chr01 7239388 7239887 Zm00008a000231c 7242001 7239887 Zm00008a000231c Zm00008a000231,Zm00008a000232 simMerged
Zm00008a000233_T01.v1.1.exon.1 chr01 7248899 7249065 Zm00008a000233 7248899 7251682 Zm00008a000233c Zm00008a000233,Zm00008a000234 simMerged
Zm00008a000233_T01.v1.1.exon.1 chr01 7248899 7249065 Zm00008a000233c 7248899 7251682 Zm00008a000233c Zm00008a000233,Zm00008a000234 simMerged
Zm00008a000233_T01.v1.1.exon.2 chr01 7251586 7251682 Zm00008a000233 7248899 7251682 Zm00008a000233c Zm00008a000233,Zm00008a000234 simMerged
Zm00008a000233_T01.v1.1.exon.2 chr01 7251586 7251682 Zm00008a000233c 7248899 7251682 Zm00008a000233c Zm00008a000233,Zm00008a000234 simMerged
Zm00008a000235_T01.v1.1.exon.1 chr01 7258499 7258695 Zm00008a000235 7258499 7252497 Zm00008a000235c Zm00008a000235,Zm00008a000236 simMerged
Zm00008a000235_T01.v1.1.exon.1 chr01 7258499 7258695 Zm00008a000235c 7258499 7252497 Zm00008a000235c Zm00008a000235,Zm00008a000236 simMerged
Zm00008a000235_T01.v1.1.exon.2 chr01 7254346 7255077 Zm00008a000235 7258499 7252497 Zm00008a000235c Zm00008a000235,Zm00008a000236 simMerged
Zm00008a000235_T01.v1.1.exon.2 chr01 7254346 7255077 Zm00008a000235c 7258499 7252497 Zm00008a000235c Zm00008a000235,Zm00008a000236 simMerged
Zm00008a000235_T01.v1.1.exon.3 chr01 7254056 7254273 Zm00008a000235 7258499 7252497 Zm00008a000235c Zm00008a000235,Zm00008a000236 simMerged
Zm00008a000235_T01.v1.1.exon.3 chr01 7254056 7254273 Zm00008a000235c 7258499 7252497 Zm00008a000235c Zm00008a000235,Zm00008a000236 simMerged
Zm00008a000235_T01.v1.1.exon.4 chr01 7253846 7253959 Zm00008a000235 7258499 7252497 Zm00008a000235c Zm00008a000235,Zm00008a000236 simMerged
Zm00008a000235_T01.v1.1.exon.4 chr01 7253846 7253959 Zm00008a000235c 7258499 7252497 Zm00008a000235c Zm00008a000235,Zm00008a000236 simMerged
Zm00008a000235_T01.v1.1.exon.5 chr01 7253722 7253780 Zm00008a000235 7258499 7252497 Zm00008a000235c Zm00008a000235,Zm00008a000236 simMerged
Zm00008a000235_T01.v1.1.exon.5 chr01 7253722 7253780 Zm00008a000235c 7258499 7252497 Zm00008a000235c Zm00008a000235,Zm00008a000236 simMerged
Zm00008a000235_T01.v1.1.exon.6 chr01 7253555 7253583 Zm00008a000235 7258499 7252497 Zm00008a000235c Zm00008a000235,Zm00008a000236 simMerged
Zm00008a000235_T01.v1.1.exon.6 chr01 7253555 7253583 Zm00008a000235c 7258499 7252497 Zm00008a000235c Zm00008a000235,Zm00008a000236 simMerged
Zm00008a000235_T01.v1.1.exon.7 chr01 7253083 7253166 Zm00008a000235 7258499 7252497 Zm00008a000235c Zm00008a000235,Zm00008a000236 simMerged
Zm00008a000235_T01.v1.1.exon.7 chr01 7253083 7253166 Zm00008a000235c 7258499 7252497 Zm00008a000235c Zm00008a000235,Zm00008a000236 simMerged
Zm00008a000235_T01.v1.1.exon.8 chr01 7252523 7252946 Zm00008a000235 7258499 7252497 Zm00008a000235c Zm00008a000235,Zm00008a000236 simMerged
Zm00008a000235_T01.v1.1.exon.8 chr01 7252523 7252946 Zm00008a000235c 7258499 7252497 Zm00008a000235c Zm00008a000235,Zm00008a000236 simMerged
Zm00008a000235_T01.v1.1.exon.9 chr01 7252463 7252497 Zm00008a000235 7258499 7252497 Zm00008a000235c Zm00008a000235,Zm00008a000236 simMerged
Zm00008a000235_T01.v1.1.exon.9 chr01 7252463 7252497 Zm00008a000235c 7258499 7252497 Zm00008a000235c Zm00008a000235,Zm00008a000236 simMerged
Zm00008a000241_T01.v1.1.exon.1 chr01 7444947 7445007 Zm00008a000241 7444947 7438149 Zm00008a000241c Zm00008a000241,Zm00008a000242 simMerged
Zm00008a000241_T01.v1.1.exon.1 chr01 7444947 7445007 Zm00008a000241c 7444947 7438149 Zm00008a000241c Zm00008a000241,Zm00008a000242 simMerged
Zm00008a000241_T01.v1.1.exon.2 chr01 7443955 7444028 Zm00008a000241 7444947 7438149 Zm00008a000241c Zm00008a000241,Zm00008a000242 simMerged
Zm00008a000241_T01.v1.1.exon.2 chr01 7443955 7444028 Zm00008a000241c 7444947 7438149 Zm00008a000241c Zm00008a000241,Zm00008a000242 simMerged
Zm00008a000241_T01.v1.1.exon.3 chr01 7443478 7443617 Zm00008a000241 7444947 7438149 Zm00008a000241c Zm00008a000241,Zm00008a000242 simMerged
Zm00008a000241_T01.v1.1.exon.3 chr01 7443478 7443617 Zm00008a000241c 7444947 7438149 Zm00008a000241c Zm00008a000241,Zm00008a000242 simMerged
Zm00008a000241_T01.v1.1.exon.4 chr01 7439860 7440060 Zm00008a000241 7444947 7438149 Zm00008a000241c Zm00008a000241,Zm00008a000242 simMerged
Zm00008a000241_T01.v1.1.exon.4 chr01 7439860 7440060 Zm00008a000241c 7444947 7438149 Zm00008a000241c Zm00008a000241,Zm00008a000242 simMerged
Zm00008a000241_T01.v1.1.exon.5 chr01 7438122 7438149 Zm00008a000241 7444947 7438149 Zm00008a000241c Zm00008a000241,Zm00008a000242 simMerged
Zm00008a000241_T01.v1.1.exon.5 chr01 7438122 7438149 Zm00008a000241c 7444947 7438149 Zm00008a000241c Zm00008a000241,Zm00008a000242 simMerged
Zm00008a000250_T01.v1.1.exon.1 chr01 7692918 7693154 Zm00008a000250 7692918 7716053 Zm00008a000250c Zm00008a000250,Zm00008a000251 simMerged
Zm00008a000250_T01.v1.1.exon.1 chr01 7692918 7693154 Zm00008a000250c 7692918 7716053 Zm00008a000250c Zm00008a000250,Zm00008a000251 simMerged
Zm00008a000250_T01.v1.1.exon.2 chr01 7693468 7693743 Zm00008a000250 7692918 7716053 Zm00008a000250c Zm00008a000250,Zm00008a000251 simMerged
Zm00008a000250_T01.v1.1.exon.2 chr01 7693468 7693743 Zm00008a000250c 7692918 7716053 Zm00008a000250c Zm00008a000250,Zm00008a000251 simMerged
Zm00008a000250_T01.v1.1.exon.3 chr01 7712671 7712735 Zm00008a000250 7692918 7716053 Zm00008a000250c Zm00008a000250,Zm00008a000251 simMerged
Zm00008a000250_T01.v1.1.exon.3 chr01 7712671 7712735 Zm00008a000250c 7692918 7716053 Zm00008a000250c Zm00008a000250,Zm00008a000251 simMerged
Zm00008a000250_T01.v1.1.exon.4 chr01 7714519 7714572 Zm00008a000250 7692918 7716053 Zm00008a000250c Zm00008a000250,Zm00008a000251 simMerged
Zm00008a000250_T01.v1.1.exon.4 chr01 7714519 7714572 Zm00008a000250c 7692918 7716053 Zm00008a000250c Zm00008a000250,Zm00008a000251 simMerged
Zm00008a000250_T01.v1.1.exon.5 chr01 7714898 7714944 Zm00008a000250 7692918 7716053 Zm00008a000250c Zm00008a000250,Zm00008a000251 simMerged
Zm00008a000250_T01.v1.1.exon.5 chr01 7714898 7714944 Zm00008a000250c 7692918 7716053 Zm00008a000250c Zm00008a000250,Zm00008a000251 simMerged
Zm00008a000250_T01.v1.1.exon.6 chr01 7715027 7715058 Zm00008a000250 7692918 7716053 Zm00008a000250c Zm00008a000250,Zm00008a000251 simMerged
Zm00008a000250_T01.v1.1.exon.6 chr01 7715027 7715058 Zm00008a000250c 7692918 7716053 Zm00008a000250c Zm00008a000250,Zm00008a000251 simMerged
Zm00008a000250_T01.v1.1.exon.7 chr01 7715775 7716053 Zm00008a000250 7692918 7716053 Zm00008a000250c Zm00008a000250,Zm00008a000251 simMerged
Zm00008a000250_T01.v1.1.exon.7 chr01 7715775 7716053 Zm00008a000250c 7692918 7716053 Zm00008a000250c Zm00008a000250,Zm00008a000251 simMerged
Zm00008a000253_T01.v1.1.exon.1 chr01 7730120 7730376 Zm00008a000253 7730120 7729280 Zm00008a000253c Zm00008a000253,Zm00008a000254 simMerged
Zm00008a000253_T01.v1.1.exon.1 chr01 7730120 7730376 Zm00008a000253c 7730120 7729280 Zm00008a000253c Zm00008a000253,Zm00008a000254 simMerged
Zm00008a000253_T01.v1.1.exon.2 chr01 7729716 7730008 Zm00008a000253 7730120 7729280 Zm00008a000253c Zm00008a000253,Zm00008a000254 simMerged
Zm00008a000253_T01.v1.1.exon.2 chr01 7729716 7730008 Zm00008a000253c 7730120 7729280 Zm00008a000253c Zm00008a000253,Zm00008a000254 simMerged
Zm00008a000253_T01.v1.1.exon.3 chr01 7728807 7729280 Zm00008a000253 7730120 7729280 Zm00008a000253c Zm00008a000253,Zm00008a000254 simMerged
Zm00008a000253_T01.v1.1.exon.3 chr01 7728807 7729280 Zm00008a000253c 7730120 7729280 Zm00008a000253c Zm00008a000253,Zm00008a000254 simMerged
Zm00008a000256_T01.v1.1.exon.1 chr01 7831322 7831519 Zm00008a000256 7831322 7831191 Zm00008a000256c Zm00008a000256,Zm00008a000257 simMerged
Zm00008a000256_T01.v1.1.exon.1 chr01 7831322 7831519 Zm00008a000256c 7831322 7831191 Zm00008a000256c Zm00008a000256,Zm00008a000257 simMerged
Zm00008a000256_T01.v1.1.exon.2 chr01 7829713 7831191 Zm00008a000256 7831322 7831191 Zm00008a000256c Zm00008a000256,Zm00008a000257 simMerged
Zm00008a000256_T01.v1.1.exon.2 chr01 7829713 7831191 Zm00008a000256c 7831322 7831191 Zm00008a000256c Zm00008a000256,Zm00008a000257 simMerged
Zm00008a000261_T01.v1.1.exon.1 chr01 8109079 8109226 Zm00008a000261 8109079 8108656 Zm00008a000261c Zm00008a000261,Zm00008a000262 simMerged
Zm00008a000261_T01.v1.1.exon.1 chr01 8109079 8109226 Zm00008a000261c 8109079 8108656 Zm00008a000261c Zm00008a000261,Zm00008a000262 simMerged
Zm00008a000261_T01.v1.1.exon.2 chr01 8108807 8108994 Zm00008a000261 8109079 8108656 Zm00008a000261c Zm00008a000261,Zm00008a000262 simMerged
Zm00008a000261_T01.v1.1.exon.2 chr01 8108807 8108994 Zm00008a000261c 8109079 8108656 Zm00008a000261c Zm00008a000261,Zm00008a000262 simMerged
Zm00008a000261_T01.v1.1.exon.3 chr01 8108450 8108656 Zm00008a000261 8109079 8108656 Zm00008a000261c Zm00008a000261,Zm00008a000262 simMerged
Zm00008a000261_T01.v1.1.exon.3 chr01 8108450 8108656 Zm00008a000261c 8109079 8108656 Zm00008a000261c Zm00008a000261,Zm00008a000262 simMerged
Zm00008a000263_T01.v1.1.exon.1 chr01 8197393 8197671 Zm00008a000263 8197393 8197099 Zm00008a000263c Zm00008a000263,Zm00008a000264 simMerged
Zm00008a000263_T01.v1.1.exon.1 chr01 8197393 8197671 Zm00008a000263c 8197393 8197099 Zm00008a000263c Zm00008a000263,Zm00008a000264 simMerged
Zm00008a000263_T01.v1.1.exon.2 chr01 8197187 8197235 Zm00008a000263 8197393 8197099 Zm00008a000263c Zm00008a000263,Zm00008a000264 simMerged
Zm00008a000263_T01.v1.1.exon.2 chr01 8197187 8197235 Zm00008a000263c 8197393 8197099 Zm00008a000263c Zm00008a000263,Zm00008a000264 simMerged
Zm00008a000263_T01.v1.1.exon.3 chr01 8196292 8197099 Zm00008a000263 8197393 8197099 Zm00008a000263c Zm00008a000263,Zm00008a000264 simMerged
Zm00008a000263_T01.v1.1.exon.3 chr01 8196292 8197099 Zm00008a000263c 8197393 8197099 Zm00008a000263c Zm00008a000263,Zm00008a000264 simMerged
Zm00008a000265_T01.v1.1.exon.1 chr01 8258564 8259284 Zm00008a000265 8258564 8255657 Zm00008a000265c Zm00008a000265,Zm00008a000266 simMerged
Zm00008a000265_T01.v1.1.exon.1 chr01 8258564 8259284 Zm00008a000265c 8258564 8255657 Zm00008a000265c Zm00008a000265,Zm00008a000266 simMerged
Zm00008a000265_T01.v1.1.exon.2 chr01 8257745 8257821 Zm00008a000265 8258564 8255657 Zm00008a000265c Zm00008a000265,Zm00008a000266 simMerged
Zm00008a000265_T01.v1.1.exon.2 chr01 8257745 8257821 Zm00008a000265c 8258564 8255657 Zm00008a000265c Zm00008a000265,Zm00008a000266 simMerged
Zm00008a000265_T01.v1.1.exon.3 chr01 8257463 8257561 Zm00008a000265 8258564 8255657 Zm00008a000265c Zm00008a000265,Zm00008a000266 simMerged
Zm00008a000265_T01.v1.1.exon.3 chr01 8257463 8257561 Zm00008a000265c 8258564 8255657 Zm00008a000265c Zm00008a000265,Zm00008a000266 simMerged
Zm00008a000265_T01.v1.1.exon.4 chr01 8257273 8257371 Zm00008a000265 8258564 8255657 Zm00008a000265c Zm00008a000265,Zm00008a000266 simMerged
Zm00008a000265_T01.v1.1.exon.4 chr01 8257273 8257371 Zm00008a000265c 8258564 8255657 Zm00008a000265c Zm00008a000265,Zm00008a000266 simMerged
Zm00008a000265_T01.v1.1.exon.5 chr01 8256925 8257023 Zm00008a000265 8258564 8255657 Zm00008a000265c Zm00008a000265,Zm00008a000266 simMerged
Zm00008a000265_T01.v1.1.exon.5 chr01 8256925 8257023 Zm00008a000265c 8258564 8255657 Zm00008a000265c Zm00008a000265,Zm00008a000266 simMerged
Zm00008a000265_T01.v1.1.exon.6 chr01 8256744 8256842 Zm00008a000265 8258564 8255657 Zm00008a000265c Zm00008a000265,Zm00008a000266 simMerged
Zm00008a000265_T01.v1.1.exon.6 chr01 8256744 8256842 Zm00008a000265c 8258564 8255657 Zm00008a000265c Zm00008a000265,Zm00008a000266 simMerged
Zm00008a000265_T01.v1.1.exon.7 chr01 8256229 8256462 Zm00008a000265 8258564 8255657 Zm00008a000265c Zm00008a000265,Zm00008a000266 simMerged
Zm00008a000265_T01.v1.1.exon.7 chr01 8256229 8256462 Zm00008a000265c 8258564 8255657 Zm00008a000265c Zm00008a000265,Zm00008a000266 simMerged
Zm00008a000265_T01.v1.1.exon.8 chr01 8256034 8256145 Zm00008a000265 8258564 8255657 Zm00008a000265c Zm00008a000265,Zm00008a000266 simMerged
Zm00008a000265_T01.v1.1.exon.8 chr01 8256034 8256145 Zm00008a000265c 8258564 8255657 Zm00008a000265c Zm00008a000265,Zm00008a000266 simMerged
Zm00008a000265_T01.v1.1.exon.9 chr01 8255480 8255657 Zm00008a000265 8258564 8255657 Zm00008a000265c Zm00008a000265,Zm00008a000266 simMerged
Zm00008a000265_T01.v1.1.exon.9 chr01 8255480 8255657 Zm00008a000265c 8258564 8255657 Zm00008a000265c Zm00008a000265,Zm00008a000266 simMerged
Zm00008a000268_T01.v1.1.exon.1 chr01 8312966 8313964 Zm00008a000268 8312966 8313964 Zm00008a000268c Zm00008a000268,Zm00008a000269 simMerged
Zm00008a000268_T01.v1.1.exon.1 chr01 8312966 8313964 Zm00008a000268c 8312966 8313964 Zm00008a000268c Zm00008a000268,Zm00008a000269 simMerged
Zm00008a000274_T01.v1.1.exon.1 chr01 8519088 8521145 Zm00008a000274 8519088 8521145 Zm00008a000274c Zm00008a000274,Zm00008a000275 simMerged
Zm00008a000274_T01.v1.1.exon.1 chr01 8519088 8521145 Zm00008a000274c 8519088 8521145 Zm00008a000274c Zm00008a000274,Zm00008a000275 simMerged
Zm00008a000278_T01.v1.1.exon.1 chr01 8600229 8600379 Zm00008a000278 8600229 8599282 Zm00008a000278c Zm00008a000278,Zm00008a000279 simMerged
Zm00008a000278_T01.v1.1.exon.1 chr01 8600229 8600379 Zm00008a000278c 8600229 8599282 Zm00008a000278c Zm00008a000278,Zm00008a000279 simMerged
Zm00008a000278_T01.v1.1.exon.2 chr01 8599774 8599902 Zm00008a000278 8600229 8599282 Zm00008a000278c Zm00008a000278,Zm00008a000279 simMerged
Zm00008a000278_T01.v1.1.exon.2 chr01 8599774 8599902 Zm00008a000278c 8600229 8599282 Zm00008a000278c Zm00008a000278,Zm00008a000279 simMerged
Zm00008a000278_T01.v1.1.exon.3 chr01 8598702 8599282 Zm00008a000278 8600229 8599282 Zm00008a000278c Zm00008a000278,Zm00008a000279 simMerged
Zm00008a000278_T01.v1.1.exon.3 chr01 8598702 8599282 Zm00008a000278c 8600229 8599282 Zm00008a000278c Zm00008a000278,Zm00008a000279 simMerged
Zm00008a000282_T01.v1.1.exon.1 chr01 8687600 8687893 Zm00008a000282 8687600 8684990 Zm00008a000282c Zm00008a000282,Zm00008a000283 simMerged
Zm00008a000282_T01.v1.1.exon.1 chr01 8687600 8687893 Zm00008a000282c 8687600 8684990 Zm00008a000282c Zm00008a000282,Zm00008a000283 simMerged
Zm00008a000282_T01.v1.1.exon.2 chr01 8686404 8686764 Zm00008a000282 8687600 8684990 Zm00008a000282c Zm00008a000282,Zm00008a000283 simMerged
Zm00008a000282_T01.v1.1.exon.2 chr01 8686404 8686764 Zm00008a000282c 8687600 8684990 Zm00008a000282c Zm00008a000282,Zm00008a000283 simMerged
Zm00008a000282_T01.v1.1.exon.3 chr01 8684434 8684990 Zm00008a000282 8687600 8684990 Zm00008a000282c Zm00008a000282,Zm00008a000283 simMerged
Zm00008a000282_T01.v1.1.exon.3 chr01 8684434 8684990 Zm00008a000282c 8687600 8684990 Zm00008a000282c Zm00008a000282,Zm00008a000283 simMerged
Zm00008a000284_T01.v1.1.exon.1 chr01 8699078 8699161 Zm00008a000284 8699078 8701933 Zm00008a000284c Zm00008a000284,Zm00008a000285 simMerged
Zm00008a000284_T01.v1.1.exon.1 chr01 8699078 8699161 Zm00008a000284c 8699078 8701933 Zm00008a000284c Zm00008a000284,Zm00008a000285 simMerged
Zm00008a000284_T01.v1.1.exon.2 chr01 8699244 8699317 Zm00008a000284 8699078 8701933 Zm00008a000284c Zm00008a000284,Zm00008a000285 simMerged
Zm00008a000284_T01.v1.1.exon.2 chr01 8699244 8699317 Zm00008a000284c 8699078 8701933 Zm00008a000284c Zm00008a000284,Zm00008a000285 simMerged
Zm00008a000284_T01.v1.1.exon.3 chr01 8699434 8699577 Zm00008a000284 8699078 8701933 Zm00008a000284c Zm00008a000284,Zm00008a000285 simMerged
Zm00008a000284_T01.v1.1.exon.3 chr01 8699434 8699577 Zm00008a000284c 8699078 8701933 Zm00008a000284c Zm00008a000284,Zm00008a000285 simMerged
Zm00008a000284_T01.v1.1.exon.4 chr01 8700875 8700945 Zm00008a000284 8699078 8701933 Zm00008a000284c Zm00008a000284,Zm00008a000285 simMerged
Zm00008a000284_T01.v1.1.exon.4 chr01 8700875 8700945 Zm00008a000284c 8699078 8701933 Zm00008a000284c Zm00008a000284,Zm00008a000285 simMerged
Zm00008a000284_T01.v1.1.exon.5 chr01 8701025 8701090 Zm00008a000284 8699078 8701933 Zm00008a000284c Zm00008a000284,Zm00008a000285 simMerged
Zm00008a000284_T01.v1.1.exon.5 chr01 8701025 8701090 Zm00008a000284c 8699078 8701933 Zm00008a000284c Zm00008a000284,Zm00008a000285 simMerged
Zm00008a000284_T01.v1.1.exon.6 chr01 8701212 8701933 Zm00008a000284 8699078 8701933 Zm00008a000284c Zm00008a000284,Zm00008a000285 simMerged
Zm00008a000284_T01.v1.1.exon.6 chr01 8701212 8701933 Zm00008a000284c 8699078 8701933 Zm00008a000284c Zm00008a000284,Zm00008a000285 simMerged
Zm00008a000291_T01.v1.1.exon.1 chr01 8786669 8786753 Zm00008a000291 8786669 8789936 Zm00008a000291c Zm00008a000291,Zm00008a000292 simMerged
Zm00008a000291_T01.v1.1.exon.1 chr01 8786669 8786753 Zm00008a000291c 8786669 8789936 Zm00008a000291c Zm00008a000291,Zm00008a000292 simMerged
Zm00008a000291_T01.v1.1.exon.2 chr01 8787539 8787615 Zm00008a000291 8786669 8789936 Zm00008a000291c Zm00008a000291,Zm00008a000292 simMerged
Zm00008a000291_T01.v1.1.exon.2 chr01 8787539 8787615 Zm00008a000291c 8786669 8789936 Zm00008a000291c Zm00008a000291,Zm00008a000292 simMerged
Zm00008a000291_T01.v1.1.exon.3 chr01 8787710 8787786 Zm00008a000291 8786669 8789936 Zm00008a000291c Zm00008a000291,Zm00008a000292 simMerged
Zm00008a000291_T01.v1.1.exon.3 chr01 8787710 8787786 Zm00008a000291c 8786669 8789936 Zm00008a000291c Zm00008a000291,Zm00008a000292 simMerged
Zm00008a000291_T01.v1.1.exon.4 chr01 8787856 8787961 Zm00008a000291 8786669 8789936 Zm00008a000291c Zm00008a000291,Zm00008a000292 simMerged
Zm00008a000291_T01.v1.1.exon.4 chr01 8787856 8787961 Zm00008a000291c 8786669 8789936 Zm00008a000291c Zm00008a000291,Zm00008a000292 simMerged
Zm00008a000291_T01.v1.1.exon.5 chr01 8788235 8788362 Zm00008a000291 8786669 8789936 Zm00008a000291c Zm00008a000291,Zm00008a000292 simMerged
Zm00008a000291_T01.v1.1.exon.5 chr01 8788235 8788362 Zm00008a000291c 8786669 8789936 Zm00008a000291c Zm00008a000291,Zm00008a000292 simMerged
Zm00008a000291_T01.v1.1.exon.6 chr01 8788479 8788629 Zm00008a000291 8786669 8789936 Zm00008a000291c Zm00008a000291,Zm00008a000292 simMerged
Zm00008a000291_T01.v1.1.exon.6 chr01 8788479 8788629 Zm00008a000291c 8786669 8789936 Zm00008a000291c Zm00008a000291,Zm00008a000292 simMerged
Zm00008a000291_T01.v1.1.exon.7 chr01 8788714 8788770 Zm00008a000291 8786669 8789936 Zm00008a000291c Zm00008a000291,Zm00008a000292 simMerged
Zm00008a000291_T01.v1.1.exon.7 chr01 8788714 8788770 Zm00008a000291c 8786669 8789936 Zm00008a000291c Zm00008a000291,Zm00008a000292 simMerged
Zm00008a000291_T01.v1.1.exon.8 chr01 8789021 8789086 Zm00008a000291 8786669 8789936 Zm00008a000291c Zm00008a000291,Zm00008a000292 simMerged
Zm00008a000291_T01.v1.1.exon.8 chr01 8789021 8789086 Zm00008a000291c 8786669 8789936 Zm00008a000291c Zm00008a000291,Zm00008a000292 simMerged
Zm00008a000291_T01.v1.1.exon.9 chr01 8789489 8789712 Zm00008a000291 8786669 8789936 Zm00008a000291c Zm00008a000291,Zm00008a000292 simMerged
Zm00008a000291_T01.v1.1.exon.9 chr01 8789489 8789712 Zm00008a000291c 8786669 8789936 Zm00008a000291c Zm00008a000291,Zm00008a000292 simMerged
Zm00008a000291_T01.v1.1.exon.10 chr01 8789792 8789936 Zm00008a000291 8786669 8789936 Zm00008a000291c Zm00008a000291,Zm00008a000292 simMerged
Zm00008a000291_T01.v1.1.exon.10 chr01 8789792 8789936 Zm00008a000291c 8786669 8789936 Zm00008a000291c Zm00008a000291,Zm00008a000292 simMerged
Zm00008a000296_T01.v1.1.exon.1 chr01 8902359 8902522 Zm00008a000296 8902359 8915409 Zm00008a000296c Zm00008a000296,Zm00008a000297 simMerged
Zm00008a000296_T01.v1.1.exon.1 chr01 8902359 8902522 Zm00008a000296c 8902359 8915409 Zm00008a000296c Zm00008a000296,Zm00008a000297 simMerged
Zm00008a000296_T01.v1.1.exon.2 chr01 8902820 8902880 Zm00008a000296 8902359 8915409 Zm00008a000296c Zm00008a000296,Zm00008a000297 simMerged
Zm00008a000296_T01.v1.1.exon.2 chr01 8902820 8902880 Zm00008a000296c 8902359 8915409 Zm00008a000296c Zm00008a000296,Zm00008a000297 simMerged
Zm00008a000296_T01.v1.1.exon.3 chr01 8902994 8903044 Zm00008a000296 8902359 8915409 Zm00008a000296c Zm00008a000296,Zm00008a000297 simMerged
Zm00008a000296_T01.v1.1.exon.3 chr01 8902994 8903044 Zm00008a000296c 8902359 8915409 Zm00008a000296c Zm00008a000296,Zm00008a000297 simMerged
Zm00008a000296_T01.v1.1.exon.4 chr01 8905554 8905697 Zm00008a000296 8902359 8915409 Zm00008a000296c Zm00008a000296,Zm00008a000297 simMerged
Zm00008a000296_T01.v1.1.exon.4 chr01 8905554 8905697 Zm00008a000296c 8902359 8915409 Zm00008a000296c Zm00008a000296,Zm00008a000297 simMerged
Zm00008a000296_T01.v1.1.exon.5 chr01 8905716 8905790 Zm00008a000296 8902359 8915409 Zm00008a000296c Zm00008a000296,Zm00008a000297 simMerged
Zm00008a000296_T01.v1.1.exon.5 chr01 8905716 8905790 Zm00008a000296c 8902359 8915409 Zm00008a000296c Zm00008a000296,Zm00008a000297 simMerged
Zm00008a000296_T01.v1.1.exon.6 chr01 8906054 8906222 Zm00008a000296 8902359 8915409 Zm00008a000296c Zm00008a000296,Zm00008a000297 simMerged
Zm00008a000296_T01.v1.1.exon.6 chr01 8906054 8906222 Zm00008a000296c 8902359 8915409 Zm00008a000296c Zm00008a000296,Zm00008a000297 simMerged
Zm00008a000296_T01.v1.1.exon.7 chr01 8907115 8907181 Zm00008a000296 8902359 8915409 Zm00008a000296c Zm00008a000296,Zm00008a000297 simMerged
Zm00008a000296_T01.v1.1.exon.7 chr01 8907115 8907181 Zm00008a000296c 8902359 8915409 Zm00008a000296c Zm00008a000296,Zm00008a000297 simMerged
Zm00008a000296_T01.v1.1.exon.8 chr01 8907690 8907855 Zm00008a000296 8902359 8915409 Zm00008a000296c Zm00008a000296,Zm00008a000297 simMerged
Zm00008a000296_T01.v1.1.exon.8 chr01 8907690 8907855 Zm00008a000296c 8902359 8915409 Zm00008a000296c Zm00008a000296,Zm00008a000297 simMerged
Zm00008a000296_T01.v1.1.exon.9 chr01 8907886 8907969 Zm00008a000296 8902359 8915409 Zm00008a000296c Zm00008a000296,Zm00008a000297 simMerged
Zm00008a000296_T01.v1.1.exon.9 chr01 8907886 8907969 Zm00008a000296c 8902359 8915409 Zm00008a000296c Zm00008a000296,Zm00008a000297 simMerged
Zm00008a000296_T01.v1.1.exon.10 chr01 8908078 8908172 Zm00008a000296 8902359 8915409 Zm00008a000296c Zm00008a000296,Zm00008a000297 simMerged
Zm00008a000296_T01.v1.1.exon.10 chr01 8908078 8908172 Zm00008a000296c 8902359 8915409 Zm00008a000296c Zm00008a000296,Zm00008a000297 simMerged
Zm00008a000296_T01.v1.1.exon.11 chr01 8909007 8909091 Zm00008a000296 8902359 8915409 Zm00008a000296c Zm00008a000296,Zm00008a000297 simMerged
Zm00008a000296_T01.v1.1.exon.11 chr01 8909007 8909091 Zm00008a000296c 8902359 8915409 Zm00008a000296c Zm00008a000296,Zm00008a000297 simMerged
Zm00008a000296_T01.v1.1.exon.12 chr01 8915338 8915409 Zm00008a000296 8902359 8915409 Zm00008a000296c Zm00008a000296,Zm00008a000297 simMerged
Zm00008a000296_T01.v1.1.exon.12 chr01 8915338 8915409 Zm00008a000296c 8902359 8915409 Zm00008a000296c Zm00008a000296,Zm00008a000297 simMerged
Zm00008a000298_T01.v1.1.exon.1 chr01 8924411 8924547 Zm00008a000298 8924411 8923461 Zm00008a000298c Zm00008a000298,Zm00008a000299 simMerged
Zm00008a000298_T01.v1.1.exon.1 chr01 8924411 8924547 Zm00008a000298c 8924411 8923461 Zm00008a000298c Zm00008a000298,Zm00008a000299 simMerged
Zm00008a000298_T01.v1.1.exon.2 chr01 8923864 8923926 Zm00008a000298 8924411 8923461 Zm00008a000298c Zm00008a000298,Zm00008a000299 simMerged
Zm00008a000298_T01.v1.1.exon.2 chr01 8923864 8923926 Zm00008a000298c 8924411 8923461 Zm00008a000298c Zm00008a000298,Zm00008a000299 simMerged
Zm00008a000298_T01.v1.1.exon.3 chr01 8923729 8923792 Zm00008a000298 8924411 8923461 Zm00008a000298c Zm00008a000298,Zm00008a000299 simMerged
Zm00008a000298_T01.v1.1.exon.3 chr01 8923729 8923792 Zm00008a000298c 8924411 8923461 Zm00008a000298c Zm00008a000298,Zm00008a000299 simMerged
Zm00008a000298_T01.v1.1.exon.4 chr01 8923531 8923663 Zm00008a000298 8924411 8923461 Zm00008a000298c Zm00008a000298,Zm00008a000299 simMerged
Zm00008a000298_T01.v1.1.exon.4 chr01 8923531 8923663 Zm00008a000298c 8924411 8923461 Zm00008a000298c Zm00008a000298,Zm00008a000299 simMerged
Zm00008a000298_T01.v1.1.exon.5 chr01 8923388 8923461 Zm00008a000298 8924411 8923461 Zm00008a000298c Zm00008a000298,Zm00008a000299 simMerged
Zm00008a000298_T01.v1.1.exon.5 chr01 8923388 8923461 Zm00008a000298c 8924411 8923461 Zm00008a000298c Zm00008a000298,Zm00008a000299 simMerged
Zm00008a000302_T01.v1.1.exon.1 chr01 9009895 9010494 Zm00008a000302 9009895 9007886 Zm00008a000302c Zm00008a000302,Zm00008a000303 simMerged
Zm00008a000302_T01.v1.1.exon.1 chr01 9009895 9010494 Zm00008a000302c 9009895 9007886 Zm00008a000302c Zm00008a000302,Zm00008a000303 simMerged
Zm00008a000302_T01.v1.1.exon.2 chr01 9008823 9009779 Zm00008a000302 9009895 9007886 Zm00008a000302c Zm00008a000302,Zm00008a000303 simMerged
Zm00008a000302_T01.v1.1.exon.2 chr01 9008823 9009779 Zm00008a000302c 9009895 9007886 Zm00008a000302c Zm00008a000302,Zm00008a000303 simMerged
Zm00008a000302_T01.v1.1.exon.3 chr01 9008285 9008746 Zm00008a000302 9009895 9007886 Zm00008a000302c Zm00008a000302,Zm00008a000303 simMerged
Zm00008a000302_T01.v1.1.exon.3 chr01 9008285 9008746 Zm00008a000302c 9009895 9007886 Zm00008a000302c Zm00008a000302,Zm00008a000303 simMerged
Zm00008a000302_T01.v1.1.exon.4 chr01 9007993 9008179 Zm00008a000302 9009895 9007886 Zm00008a000302c Zm00008a000302,Zm00008a000303 simMerged
Zm00008a000302_T01.v1.1.exon.4 chr01 9007993 9008179 Zm00008a000302c 9009895 9007886 Zm00008a000302c Zm00008a000302,Zm00008a000303 simMerged
Zm00008a000302_T01.v1.1.exon.5 chr01 9006901 9007886 Zm00008a000302 9009895 9007886 Zm00008a000302c Zm00008a000302,Zm00008a000303 simMerged
Zm00008a000302_T01.v1.1.exon.5 chr01 9006901 9007886 Zm00008a000302c 9009895 9007886 Zm00008a000302c Zm00008a000302,Zm00008a000303 simMerged
Zm00008a000306_T01.v1.1.exon.1 chr01 9222731 9222733 Zm00008a000306 9222731 9219480 Zm00008a000306c Zm00008a000306,Zm00008a000307 simMerged
Zm00008a000306_T01.v1.1.exon.1 chr01 9222731 9222733 Zm00008a000306c 9222731 9219480 Zm00008a000306c Zm00008a000306,Zm00008a000307 simMerged
Zm00008a000306_T01.v1.1.exon.2 chr01 9219881 9220582 Zm00008a000306 9222731 9219480 Zm00008a000306c Zm00008a000306,Zm00008a000307 simMerged
Zm00008a000306_T01.v1.1.exon.2 chr01 9219881 9220582 Zm00008a000306c 9222731 9219480 Zm00008a000306c Zm00008a000306,Zm00008a000307 simMerged
Zm00008a000306_T01.v1.1.exon.3 chr01 9219610 9219752 Zm00008a000306 9222731 9219480 Zm00008a000306c Zm00008a000306,Zm00008a000307 simMerged
Zm00008a000306_T01.v1.1.exon.3 chr01 9219610 9219752 Zm00008a000306c 9222731 9219480 Zm00008a000306c Zm00008a000306,Zm00008a000307 simMerged
Zm00008a000306_T01.v1.1.exon.4 chr01 9219378 9219480 Zm00008a000306 9222731 9219480 Zm00008a000306c Zm00008a000306,Zm00008a000307 simMerged
Zm00008a000306_T01.v1.1.exon.4 chr01 9219378 9219480 Zm00008a000306c 9222731 9219480 Zm00008a000306c Zm00008a000306,Zm00008a000307 simMerged
Zm00008a000309_T01.v1.1.exon.1 chr01 9327608 9329215 Zm00008a000309 9327608 9329215 Zm00008a000309c Zm00008a000309,Zm00008a000310 simMerged
Zm00008a000309_T01.v1.1.exon.1 chr01 9327608 9329215 Zm00008a000309c 9327608 9329215 Zm00008a000309c Zm00008a000309,Zm00008a000310 simMerged
Zm00008a000311_T01.v1.1.exon.1 chr01 9492534 9493892 Zm00008a000311 9492534 9493892 Zm00008a000311c Zm00008a000311,Zm00008a000312 simMerged
Zm00008a000311_T01.v1.1.exon.1 chr01 9492534 9493892 Zm00008a000311c 9492534 9493892 Zm00008a000311c Zm00008a000311,Zm00008a000312 simMerged
Zm00008a000314_T01.v1.1.exon.1 chr01 9507720 9508435 Zm00008a000314 9507720 9507549 Zm00008a000314c Zm00008a000314,Zm00008a000315 simMerged
Zm00008a000314_T01.v1.1.exon.1 chr01 9507720 9508435 Zm00008a000314c 9507720 9507549 Zm00008a000314c Zm00008a000314,Zm00008a000315 simMerged
Zm00008a000314_T01.v1.1.exon.2 chr01 9507261 9507549 Zm00008a000314 9507720 9507549 Zm00008a000314c Zm00008a000314,Zm00008a000315 simMerged
Zm00008a000314_T01.v1.1.exon.2 chr01 9507261 9507549 Zm00008a000314c 9507720 9507549 Zm00008a000314c Zm00008a000314,Zm00008a000315 simMerged
Zm00008a000316_T01.v1.1.exon.1 chr01 9621751 9622052 Zm00008a000316 9621751 9623961 Zm00008a000316c Zm00008a000316,Zm00008a000317 simMerged
Zm00008a000316_T01.v1.1.exon.1 chr01 9621751 9622052 Zm00008a000316c 9621751 9623961 Zm00008a000316c Zm00008a000316,Zm00008a000317 simMerged
Zm00008a000316_T01.v1.1.exon.2 chr01 9623244 9623961 Zm00008a000316 9621751 9623961 Zm00008a000316c Zm00008a000316,Zm00008a000317 simMerged
Zm00008a000316_T01.v1.1.exon.2 chr01 9623244 9623961 Zm00008a000316c 9621751 9623961 Zm00008a000316c Zm00008a000316,Zm00008a000317 simMerged
Zm00008a000320_T01.v1.1.exon.1 chr01 9762171 9762306 Zm00008a000320 9762171 9761631 Zm00008a000320c Zm00008a000320,Zm00008a000321 simMerged
Zm00008a000320_T01.v1.1.exon.1 chr01 9762171 9762306 Zm00008a000320c 9762171 9761631 Zm00008a000320c Zm00008a000320,Zm00008a000321 simMerged
Zm00008a000320_T01.v1.1.exon.2 chr01 9761911 9762040 Zm00008a000320 9762171 9761631 Zm00008a000320c Zm00008a000320,Zm00008a000321 simMerged
Zm00008a000320_T01.v1.1.exon.2 chr01 9761911 9762040 Zm00008a000320c 9762171 9761631 Zm00008a000320c Zm00008a000320,Zm00008a000321 simMerged
Zm00008a000320_T01.v1.1.exon.3 chr01 9761148 9761631 Zm00008a000320 9762171 9761631 Zm00008a000320c Zm00008a000320,Zm00008a000321 simMerged
Zm00008a000320_T01.v1.1.exon.3 chr01 9761148 9761631 Zm00008a000320c 9762171 9761631 Zm00008a000320c Zm00008a000320,Zm00008a000321 simMerged
Zm00008a000325_T01.v1.1.exon.1 chr01 10050272 10050378 Zm00008a000325 10050272 10041239 Zm00008a000325c Zm00008a000325,Zm00008a000326 simMerged
Zm00008a000325_T01.v1.1.exon.1 chr01 10050272 10050378 Zm00008a000325c 10050272 10041239 Zm00008a000325c Zm00008a000325,Zm00008a000326 simMerged
Zm00008a000325_T01.v1.1.exon.2 chr01 10043523 10043586 Zm00008a000325 10050272 10041239 Zm00008a000325c Zm00008a000325,Zm00008a000326 simMerged
Zm00008a000325_T01.v1.1.exon.2 chr01 10043523 10043586 Zm00008a000325c 10050272 10041239 Zm00008a000325c Zm00008a000325,Zm00008a000326 simMerged
Zm00008a000325_T01.v1.1.exon.3 chr01 10043198 10043207 Zm00008a000325 10050272 10041239 Zm00008a000325c Zm00008a000325,Zm00008a000326 simMerged
Zm00008a000325_T01.v1.1.exon.3 chr01 10043198 10043207 Zm00008a000325c 10050272 10041239 Zm00008a000325c Zm00008a000325,Zm00008a000326 simMerged
Zm00008a000325_T01.v1.1.exon.4 chr01 10042723 10043057 Zm00008a000325 10050272 10041239 Zm00008a000325c Zm00008a000325,Zm00008a000326 simMerged
Zm00008a000325_T01.v1.1.exon.4 chr01 10042723 10043057 Zm00008a000325c 10050272 10041239 Zm00008a000325c Zm00008a000325,Zm00008a000326 simMerged
Zm00008a000325_T01.v1.1.exon.5 chr01 10042270 10042433 Zm00008a000325 10050272 10041239 Zm00008a000325c Zm00008a000325,Zm00008a000326 simMerged
Zm00008a000325_T01.v1.1.exon.5 chr01 10042270 10042433 Zm00008a000325c 10050272 10041239 Zm00008a000325c Zm00008a000325,Zm00008a000326 simMerged
Zm00008a000325_T01.v1.1.exon.6 chr01 10041014 10041239 Zm00008a000325 10050272 10041239 Zm00008a000325c Zm00008a000325,Zm00008a000326 simMerged
Zm00008a000325_T01.v1.1.exon.6 chr01 10041014 10041239 Zm00008a000325c 10050272 10041239 Zm00008a000325c Zm00008a000325,Zm00008a000326 simMerged
Zm00008a000327_T01.v1.1.exon.1 chr01 10134822 10134876 Zm00008a000327 10134822 10141998 Zm00008a000327c Zm00008a000327,Zm00008a000328 simMerged
Zm00008a000327_T01.v1.1.exon.1 chr01 10134822 10134876 Zm00008a000327c 10134822 10141998 Zm00008a000327c Zm00008a000327,Zm00008a000328 simMerged
Zm00008a000327_T01.v1.1.exon.2 chr01 10138901 10139111 Zm00008a000327 10134822 10141998 Zm00008a000327c Zm00008a000327,Zm00008a000328 simMerged
Zm00008a000327_T01.v1.1.exon.2 chr01 10138901 10139111 Zm00008a000327c 10134822 10141998 Zm00008a000327c Zm00008a000327,Zm00008a000328 simMerged
Zm00008a000327_T01.v1.1.exon.3 chr01 10139576 10139630 Zm00008a000327 10134822 10141998 Zm00008a000327c Zm00008a000327,Zm00008a000328 simMerged
Zm00008a000327_T01.v1.1.exon.3 chr01 10139576 10139630 Zm00008a000327c 10134822 10141998 Zm00008a000327c Zm00008a000327,Zm00008a000328 simMerged
Zm00008a000327_T01.v1.1.exon.4 chr01 10141888 10141998 Zm00008a000327 10134822 10141998 Zm00008a000327c Zm00008a000327,Zm00008a000328 simMerged
Zm00008a000327_T01.v1.1.exon.4 chr01 10141888 10141998 Zm00008a000327c 10134822 10141998 Zm00008a000327c Zm00008a000327,Zm00008a000328 simMerged
Zm00008a000336_T01.v1.1.exon.1 chr01 10281582 10283125 Zm00008a000336 10281582 10289668 Zm00008a000336c Zm00008a000336,Zm00008a000337 simMerged
Zm00008a000336_T01.v1.1.exon.1 chr01 10281582 10283125 Zm00008a000336c 10281582 10289668 Zm00008a000336c Zm00008a000336,Zm00008a000337 simMerged
Zm00008a000336_T01.v1.1.exon.2 chr01 10287867 10288752 Zm00008a000336 10281582 10289668 Zm00008a000336c Zm00008a000336,Zm00008a000337 simMerged
Zm00008a000336_T01.v1.1.exon.2 chr01 10287867 10288752 Zm00008a000336c 10281582 10289668 Zm00008a000336c Zm00008a000336,Zm00008a000337 simMerged
Zm00008a000336_T01.v1.1.exon.3 chr01 10289033 10289668 Zm00008a000336 10281582 10289668 Zm00008a000336c Zm00008a000336,Zm00008a000337 simMerged
Zm00008a000336_T01.v1.1.exon.3 chr01 10289033 10289668 Zm00008a000336c 10281582 10289668 Zm00008a000336c Zm00008a000336,Zm00008a000337 simMerged
Zm00008a000340_T01.v1.1.exon.1 chr01 10416971 10417064 Zm00008a000340 10416971 10437982 Zm00008a000340c Zm00008a000340,Zm00008a000341 simMerged
Zm00008a000340_T01.v1.1.exon.1 chr01 10416971 10417064 Zm00008a000340c 10416971 10437982 Zm00008a000340c Zm00008a000340,Zm00008a000341 simMerged
Zm00008a000340_T01.v1.1.exon.2 chr01 10421084 10421374 Zm00008a000340 10416971 10437982 Zm00008a000340c Zm00008a000340,Zm00008a000341 simMerged
Zm00008a000340_T01.v1.1.exon.2 chr01 10421084 10421374 Zm00008a000340c 10416971 10437982 Zm00008a000340c Zm00008a000340,Zm00008a000341 simMerged
Zm00008a000340_T01.v1.1.exon.3 chr01 10422307 10422382 Zm00008a000340 10416971 10437982 Zm00008a000340c Zm00008a000340,Zm00008a000341 simMerged
Zm00008a000340_T01.v1.1.exon.3 chr01 10422307 10422382 Zm00008a000340c 10416971 10437982 Zm00008a000340c Zm00008a000340,Zm00008a000341 simMerged
Zm00008a000340_T01.v1.1.exon.4 chr01 10422468 10422583 Zm00008a000340 10416971 10437982 Zm00008a000340c Zm00008a000340,Zm00008a000341 simMerged
Zm00008a000340_T01.v1.1.exon.4 chr01 10422468 10422583 Zm00008a000340c 10416971 10437982 Zm00008a000340c Zm00008a000340,Zm00008a000341 simMerged
Zm00008a000340_T01.v1.1.exon.5 chr01 10437468 10437518 Zm00008a000340 10416971 10437982 Zm00008a000340c Zm00008a000340,Zm00008a000341 simMerged
Zm00008a000340_T01.v1.1.exon.5 chr01 10437468 10437518 Zm00008a000340c 10416971 10437982 Zm00008a000340c Zm00008a000340,Zm00008a000341 simMerged
Zm00008a000340_T01.v1.1.exon.6 chr01 10437873 10437883 Zm00008a000340 10416971 10437982 Zm00008a000340c Zm00008a000340,Zm00008a000341 simMerged
Zm00008a000340_T01.v1.1.exon.6 chr01 10437873 10437883 Zm00008a000340c 10416971 10437982 Zm00008a000340c Zm00008a000340,Zm00008a000341 simMerged
Zm00008a000340_T01.v1.1.exon.7 chr01 10437965 10437982 Zm00008a000340 10416971 10437982 Zm00008a000340c Zm00008a000340,Zm00008a000341 simMerged
Zm00008a000340_T01.v1.1.exon.7 chr01 10437965 10437982 Zm00008a000340c 10416971 10437982 Zm00008a000340c Zm00008a000340,Zm00008a000341 simMerged
Zm00008a000353_T01.v1.1.exon.1 chr01 10780402 10781339 Zm00008a000353 10780402 10774171 Zm00008a000353c Zm00008a000353,Zm00008a000354 simMerged
Zm00008a000353_T01.v1.1.exon.1 chr01 10780402 10781339 Zm00008a000353c 10780402 10774171 Zm00008a000353c Zm00008a000353,Zm00008a000354 simMerged
Zm00008a000353_T01.v1.1.exon.2 chr01 10780244 10780307 Zm00008a000353 10780402 10774171 Zm00008a000353c Zm00008a000353,Zm00008a000354 simMerged
Zm00008a000353_T01.v1.1.exon.2 chr01 10780244 10780307 Zm00008a000353c 10780402 10774171 Zm00008a000353c Zm00008a000353,Zm00008a000354 simMerged
Zm00008a000353_T01.v1.1.exon.3 chr01 10774067 10774171 Zm00008a000353 10780402 10774171 Zm00008a000353c Zm00008a000353,Zm00008a000354 simMerged
Zm00008a000353_T01.v1.1.exon.3 chr01 10774067 10774171 Zm00008a000353c 10780402 10774171 Zm00008a000353c Zm00008a000353,Zm00008a000354 simMerged
Zm00008a000359_T01.v1.1.exon.1 chr01 11055998 11056291 Zm00008a000359 11055998 11053644 Zm00008a000359c Zm00008a000359,Zm00008a000360 simMerged
Zm00008a000359_T01.v1.1.exon.1 chr01 11055998 11056291 Zm00008a000359c 11055998 11053644 Zm00008a000359c Zm00008a000359,Zm00008a000360 simMerged
Zm00008a000359_T01.v1.1.exon.2 chr01 11055725 11055907 Zm00008a000359 11055998 11053644 Zm00008a000359c Zm00008a000359,Zm00008a000360 simMerged
Zm00008a000359_T01.v1.1.exon.2 chr01 11055725 11055907 Zm00008a000359c 11055998 11053644 Zm00008a000359c Zm00008a000359,Zm00008a000360 simMerged
Zm00008a000359_T01.v1.1.exon.3 chr01 11053498 11053644 Zm00008a000359 11055998 11053644 Zm00008a000359c Zm00008a000359,Zm00008a000360 simMerged
Zm00008a000359_T01.v1.1.exon.3 chr01 11053498 11053644 Zm00008a000359c 11055998 11053644 Zm00008a000359c Zm00008a000359,Zm00008a000360 simMerged
Zm00008a000361_T01.v1.1.exon.1 chr01 11097645 11097879 Zm00008a000361 11097645 11102005 Zm00008a000361c Zm00008a000361,Zm00008a000362 simMerged
Zm00008a000361_T01.v1.1.exon.1 chr01 11097645 11097879 Zm00008a000361c 11097645 11102005 Zm00008a000361c Zm00008a000361,Zm00008a000362 simMerged
Zm00008a000361_T01.v1.1.exon.2 chr01 11098651 11098913 Zm00008a000361 11097645 11102005 Zm00008a000361c Zm00008a000361,Zm00008a000362 simMerged
Zm00008a000361_T01.v1.1.exon.2 chr01 11098651 11098913 Zm00008a000361c 11097645 11102005 Zm00008a000361c Zm00008a000361,Zm00008a000362 simMerged
Zm00008a000361_T01.v1.1.exon.3 chr01 11098993 11099161 Zm00008a000361 11097645 11102005 Zm00008a000361c Zm00008a000361,Zm00008a000362 simMerged
Zm00008a000361_T01.v1.1.exon.3 chr01 11098993 11099161 Zm00008a000361c 11097645 11102005 Zm00008a000361c Zm00008a000361,Zm00008a000362 simMerged
Zm00008a000361_T01.v1.1.exon.4 chr01 11099264 11099353 Zm00008a000361 11097645 11102005 Zm00008a000361c Zm00008a000361,Zm00008a000362 simMerged
Zm00008a000361_T01.v1.1.exon.4 chr01 11099264 11099353 Zm00008a000361c 11097645 11102005 Zm00008a000361c Zm00008a000361,Zm00008a000362 simMerged
Zm00008a000361_T01.v1.1.exon.5 chr01 11100149 11100424 Zm00008a000361 11097645 11102005 Zm00008a000361c Zm00008a000361,Zm00008a000362 simMerged
Zm00008a000361_T01.v1.1.exon.5 chr01 11100149 11100424 Zm00008a000361c 11097645 11102005 Zm00008a000361c Zm00008a000361,Zm00008a000362 simMerged
Zm00008a000361_T01.v1.1.exon.6 chr01 11101824 11102005 Zm00008a000361 11097645 11102005 Zm00008a000361c Zm00008a000361,Zm00008a000362 simMerged
Zm00008a000361_T01.v1.1.exon.6 chr01 11101824 11102005 Zm00008a000361c 11097645 11102005 Zm00008a000361c Zm00008a000361,Zm00008a000362 simMerged
Zm00008a000366_T01.v1.1.exon.1 chr01 11307552 11307861 Zm00008a000366 11307552 11305929 Zm00008a000366c Zm00008a000366,Zm00008a000367 simMerged
Zm00008a000366_T01.v1.1.exon.1 chr01 11307552 11307861 Zm00008a000366c 11307552 11305929 Zm00008a000366c Zm00008a000366,Zm00008a000367 simMerged
Zm00008a000366_T01.v1.1.exon.2 chr01 11307362 11307424 Zm00008a000366 11307552 11305929 Zm00008a000366c Zm00008a000366,Zm00008a000367 simMerged
Zm00008a000366_T01.v1.1.exon.2 chr01 11307362 11307424 Zm00008a000366c 11307552 11305929 Zm00008a000366c Zm00008a000366,Zm00008a000367 simMerged
Zm00008a000366_T01.v1.1.exon.3 chr01 11306832 11306948 Zm00008a000366 11307552 11305929 Zm00008a000366c Zm00008a000366,Zm00008a000367 simMerged
Zm00008a000366_T01.v1.1.exon.3 chr01 11306832 11306948 Zm00008a000366c 11307552 11305929 Zm00008a000366c Zm00008a000366,Zm00008a000367 simMerged
Zm00008a000366_T01.v1.1.exon.4 chr01 11306480 11306726 Zm00008a000366 11307552 11305929 Zm00008a000366c Zm00008a000366,Zm00008a000367 simMerged
Zm00008a000366_T01.v1.1.exon.4 chr01 11306480 11306726 Zm00008a000366c 11307552 11305929 Zm00008a000366c Zm00008a000366,Zm00008a000367 simMerged
Zm00008a000366_T01.v1.1.exon.5 chr01 11306048 11306358 Zm00008a000366 11307552 11305929 Zm00008a000366c Zm00008a000366,Zm00008a000367 simMerged
Zm00008a000366_T01.v1.1.exon.5 chr01 11306048 11306358 Zm00008a000366c 11307552 11305929 Zm00008a000366c Zm00008a000366,Zm00008a000367 simMerged
Zm00008a000366_T01.v1.1.exon.6 chr01 11305456 11305929 Zm00008a000366 11307552 11305929 Zm00008a000366c Zm00008a000366,Zm00008a000367 simMerged
Zm00008a000366_T01.v1.1.exon.6 chr01 11305456 11305929 Zm00008a000366c 11307552 11305929 Zm00008a000366c Zm00008a000366,Zm00008a000367 simMerged
Zm00008a000369_T01.v1.1.exon.1 chr01 11403080 11403309 Zm00008a000369 11403080 11402945 Zm00008a000369c Zm00008a000369,Zm00008a000370 simMerged
Zm00008a000369_T01.v1.1.exon.1 chr01 11403080 11403309 Zm00008a000369c 11403080 11402945 Zm00008a000369c Zm00008a000369,Zm00008a000370 simMerged
Zm00008a000369_T01.v1.1.exon.2 chr01 11402369 11402945 Zm00008a000369 11403080 11402945 Zm00008a000369c Zm00008a000369,Zm00008a000370 simMerged
Zm00008a000369_T01.v1.1.exon.2 chr01 11402369 11402945 Zm00008a000369c 11403080 11402945 Zm00008a000369c Zm00008a000369,Zm00008a000370 simMerged
Zm00008a000374_T01.v1.1.exon.1 chr01 11552478 11552742 Zm00008a000374 11552478 11562488 Zm00008a000374c Zm00008a000374,Zm00008a000375 simMerged
Zm00008a000374_T01.v1.1.exon.1 chr01 11552478 11552742 Zm00008a000374c 11552478 11562488 Zm00008a000374c Zm00008a000374,Zm00008a000375 simMerged
Zm00008a000374_T01.v1.1.exon.2 chr01 11560931 11560995 Zm00008a000374 11552478 11562488 Zm00008a000374c Zm00008a000374,Zm00008a000375 simMerged
Zm00008a000374_T01.v1.1.exon.2 chr01 11560931 11560995 Zm00008a000374c 11552478 11562488 Zm00008a000374c Zm00008a000374,Zm00008a000375 simMerged
Zm00008a000374_T01.v1.1.exon.3 chr01 11561086 11561158 Zm00008a000374 11552478 11562488 Zm00008a000374c Zm00008a000374,Zm00008a000375 simMerged
Zm00008a000374_T01.v1.1.exon.3 chr01 11561086 11561158 Zm00008a000374c 11552478 11562488 Zm00008a000374c Zm00008a000374,Zm00008a000375 simMerged
Zm00008a000374_T01.v1.1.exon.4 chr01 11561256 11561309 Zm00008a000374 11552478 11562488 Zm00008a000374c Zm00008a000374,Zm00008a000375 simMerged
Zm00008a000374_T01.v1.1.exon.4 chr01 11561256 11561309 Zm00008a000374c 11552478 11562488 Zm00008a000374c Zm00008a000374,Zm00008a000375 simMerged
Zm00008a000374_T01.v1.1.exon.5 chr01 11562020 11562488 Zm00008a000374 11552478 11562488 Zm00008a000374c Zm00008a000374,Zm00008a000375 simMerged
Zm00008a000374_T01.v1.1.exon.5 chr01 11562020 11562488 Zm00008a000374c 11552478 11562488 Zm00008a000374c Zm00008a000374,Zm00008a000375 simMerged
Zm00008a000384_T01.v1.1.exon.1 chr01 11858937 11859980 Zm00008a000384 11858937 11855369 Zm00008a000384c Zm00008a000384,Zm00008a000385 simMerged
Zm00008a000384_T01.v1.1.exon.1 chr01 11858937 11859980 Zm00008a000384c 11858937 11855369 Zm00008a000384c Zm00008a000384,Zm00008a000385 simMerged
Zm00008a000384_T01.v1.1.exon.2 chr01 11857447 11857582 Zm00008a000384 11858937 11855369 Zm00008a000384c Zm00008a000384,Zm00008a000385 simMerged
Zm00008a000384_T01.v1.1.exon.2 chr01 11857447 11857582 Zm00008a000384c 11858937 11855369 Zm00008a000384c Zm00008a000384,Zm00008a000385 simMerged
Zm00008a000384_T01.v1.1.exon.3 chr01 11856160 11856302 Zm00008a000384 11858937 11855369 Zm00008a000384c Zm00008a000384,Zm00008a000385 simMerged
Zm00008a000384_T01.v1.1.exon.3 chr01 11856160 11856302 Zm00008a000384c 11858937 11855369 Zm00008a000384c Zm00008a000384,Zm00008a000385 simMerged
Zm00008a000384_T01.v1.1.exon.4 chr01 11855762 11855829 Zm00008a000384 11858937 11855369 Zm00008a000384c Zm00008a000384,Zm00008a000385 simMerged
Zm00008a000384_T01.v1.1.exon.4 chr01 11855762 11855829 Zm00008a000384c 11858937 11855369 Zm00008a000384c Zm00008a000384,Zm00008a000385 simMerged
Zm00008a000384_T01.v1.1.exon.5 chr01 11855554 11855656 Zm00008a000384 11858937 11855369 Zm00008a000384c Zm00008a000384,Zm00008a000385 simMerged
Zm00008a000384_T01.v1.1.exon.5 chr01 11855554 11855656 Zm00008a000384c 11858937 11855369 Zm00008a000384c Zm00008a000384,Zm00008a000385 simMerged
Zm00008a000384_T01.v1.1.exon.6 chr01 11854816 11855369 Zm00008a000384 11858937 11855369 Zm00008a000384c Zm00008a000384,Zm00008a000385 simMerged
Zm00008a000384_T01.v1.1.exon.6 chr01 11854816 11855369 Zm00008a000384c 11858937 11855369 Zm00008a000384c Zm00008a000384,Zm00008a000385 simMerged
Zm00008a000391_T01.v1.1.exon.1 chr01 12216861 12217133 Zm00008a000391 12216861 12223492 Zm00008a000391c Zm00008a000391,Zm00008a000392 simMerged
Zm00008a000391_T01.v1.1.exon.1 chr01 12216861 12217133 Zm00008a000391c 12216861 12223492 Zm00008a000391c Zm00008a000391,Zm00008a000392 simMerged
Zm00008a000391_T01.v1.1.exon.2 chr01 12217226 12217733 Zm00008a000391 12216861 12223492 Zm00008a000391c Zm00008a000391,Zm00008a000392 simMerged
Zm00008a000391_T01.v1.1.exon.2 chr01 12217226 12217733 Zm00008a000391c 12216861 12223492 Zm00008a000391c Zm00008a000391,Zm00008a000392 simMerged
Zm00008a000391_T01.v1.1.exon.3 chr01 12217817 12217964 Zm00008a000391 12216861 12223492 Zm00008a000391c Zm00008a000391,Zm00008a000392 simMerged
Zm00008a000391_T01.v1.1.exon.3 chr01 12217817 12217964 Zm00008a000391c 12216861 12223492 Zm00008a000391c Zm00008a000391,Zm00008a000392 simMerged
Zm00008a000391_T01.v1.1.exon.4 chr01 12218060 12218150 Zm00008a000391 12216861 12223492 Zm00008a000391c Zm00008a000391,Zm00008a000392 simMerged
Zm00008a000391_T01.v1.1.exon.4 chr01 12218060 12218150 Zm00008a000391c 12216861 12223492 Zm00008a000391c Zm00008a000391,Zm00008a000392 simMerged
Zm00008a000391_T01.v1.1.exon.5 chr01 12220281 12220352 Zm00008a000391 12216861 12223492 Zm00008a000391c Zm00008a000391,Zm00008a000392 simMerged
Zm00008a000391_T01.v1.1.exon.5 chr01 12220281 12220352 Zm00008a000391c 12216861 12223492 Zm00008a000391c Zm00008a000391,Zm00008a000392 simMerged
Zm00008a000391_T01.v1.1.exon.6 chr01 12222706 12223492 Zm00008a000391 12216861 12223492 Zm00008a000391c Zm00008a000391,Zm00008a000392 simMerged
Zm00008a000391_T01.v1.1.exon.6 chr01 12222706 12223492 Zm00008a000391c 12216861 12223492 Zm00008a000391c Zm00008a000391,Zm00008a000392 simMerged
Zm00008a000394_T01.v1.1.exon.1 chr01 12254104 12254503 Zm00008a000394 12254104 12248709 Zm00008a000394c Zm00008a000394,Zm00008a000395 simMerged
Zm00008a000394_T01.v1.1.exon.1 chr01 12254104 12254503 Zm00008a000394c 12254104 12248709 Zm00008a000394c Zm00008a000394,Zm00008a000395 simMerged
Zm00008a000394_T01.v1.1.exon.2 chr01 12253923 12253993 Zm00008a000394 12254104 12248709 Zm00008a000394c Zm00008a000394,Zm00008a000395 simMerged
Zm00008a000394_T01.v1.1.exon.2 chr01 12253923 12253993 Zm00008a000394c 12254104 12248709 Zm00008a000394c Zm00008a000394,Zm00008a000395 simMerged
Zm00008a000394_T01.v1.1.exon.3 chr01 12253598 12253824 Zm00008a000394 12254104 12248709 Zm00008a000394c Zm00008a000394,Zm00008a000395 simMerged
Zm00008a000394_T01.v1.1.exon.3 chr01 12253598 12253824 Zm00008a000394c 12254104 12248709 Zm00008a000394c Zm00008a000394,Zm00008a000395 simMerged
Zm00008a000394_T01.v1.1.exon.4 chr01 12251175 12251330 Zm00008a000394 12254104 12248709 Zm00008a000394c Zm00008a000394,Zm00008a000395 simMerged
Zm00008a000394_T01.v1.1.exon.4 chr01 12251175 12251330 Zm00008a000394c 12254104 12248709 Zm00008a000394c Zm00008a000394,Zm00008a000395 simMerged
Zm00008a000394_T01.v1.1.exon.5 chr01 12250909 12251092 Zm00008a000394 12254104 12248709 Zm00008a000394c Zm00008a000394,Zm00008a000395 simMerged
Zm00008a000394_T01.v1.1.exon.5 chr01 12250909 12251092 Zm00008a000394c 12254104 12248709 Zm00008a000394c Zm00008a000394,Zm00008a000395 simMerged
Zm00008a000394_T01.v1.1.exon.6 chr01 12250511 12250831 Zm00008a000394 12254104 12248709 Zm00008a000394c Zm00008a000394,Zm00008a000395 simMerged
Zm00008a000394_T01.v1.1.exon.6 chr01 12250511 12250831 Zm00008a000394c 12254104 12248709 Zm00008a000394c Zm00008a000394,Zm00008a000395 simMerged
Zm00008a000394_T01.v1.1.exon.7 chr01 12250151 12250424 Zm00008a000394 12254104 12248709 Zm00008a000394c Zm00008a000394,Zm00008a000395 simMerged
Zm00008a000394_T01.v1.1.exon.7 chr01 12250151 12250424 Zm00008a000394c 12254104 12248709 Zm00008a000394c Zm00008a000394,Zm00008a000395 simMerged
Zm00008a000394_T01.v1.1.exon.8 chr01 12249373 12249611 Zm00008a000394 12254104 12248709 Zm00008a000394c Zm00008a000394,Zm00008a000395 simMerged
Zm00008a000394_T01.v1.1.exon.8 chr01 12249373 12249611 Zm00008a000394c 12254104 12248709 Zm00008a000394c Zm00008a000394,Zm00008a000395 simMerged
Zm00008a000394_T01.v1.1.exon.9 chr01 12248795 12248902 Zm00008a000394 12254104 12248709 Zm00008a000394c Zm00008a000394,Zm00008a000395 simMerged
Zm00008a000394_T01.v1.1.exon.9 chr01 12248795 12248902 Zm00008a000394c 12254104 12248709 Zm00008a000394c Zm00008a000394,Zm00008a000395 simMerged
Zm00008a000394_T01.v1.1.exon.10 chr01 12248084 12248709 Zm00008a000394 12254104 12248709 Zm00008a000394c Zm00008a000394,Zm00008a000395 simMerged
Zm00008a000394_T01.v1.1.exon.10 chr01 12248084 12248709 Zm00008a000394c 12254104 12248709 Zm00008a000394c Zm00008a000394,Zm00008a000395 simMerged
Zm00008a000397_T01.v1.1.exon.1 chr01 12333132 12333395 Zm00008a000397 12333132 12338334 Zm00008a000397c Zm00008a000397,Zm00008a000398 simMerged
Zm00008a000397_T01.v1.1.exon.1 chr01 12333132 12333395 Zm00008a000397c 12333132 12338334 Zm00008a000397c Zm00008a000397,Zm00008a000398 simMerged
Zm00008a000397_T01.v1.1.exon.2 chr01 12333530 12333823 Zm00008a000397 12333132 12338334 Zm00008a000397c Zm00008a000397,Zm00008a000398 simMerged
Zm00008a000397_T01.v1.1.exon.2 chr01 12333530 12333823 Zm00008a000397c 12333132 12338334 Zm00008a000397c Zm00008a000397,Zm00008a000398 simMerged
Zm00008a000397_T01.v1.1.exon.3 chr01 12333914 12334141 Zm00008a000397 12333132 12338334 Zm00008a000397c Zm00008a000397,Zm00008a000398 simMerged
Zm00008a000397_T01.v1.1.exon.3 chr01 12333914 12334141 Zm00008a000397c 12333132 12338334 Zm00008a000397c Zm00008a000397,Zm00008a000398 simMerged
Zm00008a000397_T01.v1.1.exon.4 chr01 12335181 12335246 Zm00008a000397 12333132 12338334 Zm00008a000397c Zm00008a000397,Zm00008a000398 simMerged
Zm00008a000397_T01.v1.1.exon.4 chr01 12335181 12335246 Zm00008a000397c 12333132 12338334 Zm00008a000397c Zm00008a000397,Zm00008a000398 simMerged
Zm00008a000397_T01.v1.1.exon.5 chr01 12336183 12336584 Zm00008a000397 12333132 12338334 Zm00008a000397c Zm00008a000397,Zm00008a000398 simMerged
Zm00008a000397_T01.v1.1.exon.5 chr01 12336183 12336584 Zm00008a000397c 12333132 12338334 Zm00008a000397c Zm00008a000397,Zm00008a000398 simMerged
Zm00008a000397_T01.v1.1.exon.6 chr01 12336658 12336769 Zm00008a000397 12333132 12338334 Zm00008a000397c Zm00008a000397,Zm00008a000398 simMerged
Zm00008a000397_T01.v1.1.exon.6 chr01 12336658 12336769 Zm00008a000397c 12333132 12338334 Zm00008a000397c Zm00008a000397,Zm00008a000398 simMerged
Zm00008a000397_T01.v1.1.exon.7 chr01 12337200 12337285 Zm00008a000397 12333132 12338334 Zm00008a000397c Zm00008a000397,Zm00008a000398 simMerged
Zm00008a000397_T01.v1.1.exon.7 chr01 12337200 12337285 Zm00008a000397c 12333132 12338334 Zm00008a000397c Zm00008a000397,Zm00008a000398 simMerged
Zm00008a000397_T01.v1.1.exon.8 chr01 12337361 12338099 Zm00008a000397 12333132 12338334 Zm00008a000397c Zm00008a000397,Zm00008a000398 simMerged
Zm00008a000397_T01.v1.1.exon.8 chr01 12337361 12338099 Zm00008a000397c 12333132 12338334 Zm00008a000397c Zm00008a000397,Zm00008a000398 simMerged
Zm00008a000397_T01.v1.1.exon.9 chr01 12338191 12338334 Zm00008a000397 12333132 12338334 Zm00008a000397c Zm00008a000397,Zm00008a000398 simMerged
Zm00008a000397_T01.v1.1.exon.9 chr01 12338191 12338334 Zm00008a000397c 12333132 12338334 Zm00008a000397c Zm00008a000397,Zm00008a000398 simMerged
Zm00008a000399_T01.v1.1.exon.1 chr01 12357513 12357554 Zm00008a000399 12357513 12353374 Zm00008a000399c Zm00008a000399,Zm00008a000400 simMerged
Zm00008a000399_T01.v1.1.exon.1 chr01 12357513 12357554 Zm00008a000399c 12357513 12353374 Zm00008a000399c Zm00008a000399,Zm00008a000400 simMerged
Zm00008a000399_T01.v1.1.exon.2 chr01 12356475 12356543 Zm00008a000399 12357513 12353374 Zm00008a000399c Zm00008a000399,Zm00008a000400 simMerged
Zm00008a000399_T01.v1.1.exon.2 chr01 12356475 12356543 Zm00008a000399c 12357513 12353374 Zm00008a000399c Zm00008a000399,Zm00008a000400 simMerged
Zm00008a000399_T01.v1.1.exon.3 chr01 12356230 12356347 Zm00008a000399 12357513 12353374 Zm00008a000399c Zm00008a000399,Zm00008a000400 simMerged
Zm00008a000399_T01.v1.1.exon.3 chr01 12356230 12356347 Zm00008a000399c 12357513 12353374 Zm00008a000399c Zm00008a000399,Zm00008a000400 simMerged
Zm00008a000399_T01.v1.1.exon.4 chr01 12356004 12356077 Zm00008a000399 12357513 12353374 Zm00008a000399c Zm00008a000399,Zm00008a000400 simMerged
Zm00008a000399_T01.v1.1.exon.4 chr01 12356004 12356077 Zm00008a000399c 12357513 12353374 Zm00008a000399c Zm00008a000399,Zm00008a000400 simMerged
Zm00008a000399_T01.v1.1.exon.5 chr01 12354953 12355492 Zm00008a000399 12357513 12353374 Zm00008a000399c Zm00008a000399,Zm00008a000400 simMerged
Zm00008a000399_T01.v1.1.exon.5 chr01 12354953 12355492 Zm00008a000399c 12357513 12353374 Zm00008a000399c Zm00008a000399,Zm00008a000400 simMerged
Zm00008a000399_T01.v1.1.exon.6 chr01 12353994 12354572 Zm00008a000399 12357513 12353374 Zm00008a000399c Zm00008a000399,Zm00008a000400 simMerged
Zm00008a000399_T01.v1.1.exon.6 chr01 12353994 12354572 Zm00008a000399c 12357513 12353374 Zm00008a000399c Zm00008a000399,Zm00008a000400 simMerged
Zm00008a000399_T01.v1.1.exon.7 chr01 12353693 12353905 Zm00008a000399 12357513 12353374 Zm00008a000399c Zm00008a000399,Zm00008a000400 simMerged
Zm00008a000399_T01.v1.1.exon.7 chr01 12353693 12353905 Zm00008a000399c 12357513 12353374 Zm00008a000399c Zm00008a000399,Zm00008a000400 simMerged
Zm00008a000399_T01.v1.1.exon.8 chr01 12353458 12353604 Zm00008a000399 12357513 12353374 Zm00008a000399c Zm00008a000399,Zm00008a000400 simMerged
Zm00008a000399_T01.v1.1.exon.8 chr01 12353458 12353604 Zm00008a000399c 12357513 12353374 Zm00008a000399c Zm00008a000399,Zm00008a000400 simMerged
Zm00008a000399_T01.v1.1.exon.9 chr01 12352624 12353374 Zm00008a000399 12357513 12353374 Zm00008a000399c Zm00008a000399,Zm00008a000400 simMerged
Zm00008a000399_T01.v1.1.exon.9 chr01 12352624 12353374 Zm00008a000399c 12357513 12353374 Zm00008a000399c Zm00008a000399,Zm00008a000400 simMerged
Zm00008a000403_T01.v1.1.exon.1 chr01 12389447 12389602 Zm00008a000403 12389447 12391078 Zm00008a000403c Zm00008a000403,Zm00008a000404 simMerged
Zm00008a000403_T01.v1.1.exon.1 chr01 12389447 12389602 Zm00008a000403c 12389447 12391078 Zm00008a000403c Zm00008a000403,Zm00008a000404 simMerged
Zm00008a000403_T01.v1.1.exon.2 chr01 12389693 12389748 Zm00008a000403 12389447 12391078 Zm00008a000403c Zm00008a000403,Zm00008a000404 simMerged
Zm00008a000403_T01.v1.1.exon.2 chr01 12389693 12389748 Zm00008a000403c 12389447 12391078 Zm00008a000403c Zm00008a000403,Zm00008a000404 simMerged
Zm00008a000403_T01.v1.1.exon.3 chr01 12389841 12389933 Zm00008a000403 12389447 12391078 Zm00008a000403c Zm00008a000403,Zm00008a000404 simMerged
Zm00008a000403_T01.v1.1.exon.3 chr01 12389841 12389933 Zm00008a000403c 12389447 12391078 Zm00008a000403c Zm00008a000403,Zm00008a000404 simMerged
Zm00008a000403_T01.v1.1.exon.4 chr01 12390028 12390084 Zm00008a000403 12389447 12391078 Zm00008a000403c Zm00008a000403,Zm00008a000404 simMerged
Zm00008a000403_T01.v1.1.exon.4 chr01 12390028 12390084 Zm00008a000403c 12389447 12391078 Zm00008a000403c Zm00008a000403,Zm00008a000404 simMerged
Zm00008a000403_T01.v1.1.exon.5 chr01 12390255 12390363 Zm00008a000403 12389447 12391078 Zm00008a000403c Zm00008a000403,Zm00008a000404 simMerged
Zm00008a000403_T01.v1.1.exon.5 chr01 12390255 12390363 Zm00008a000403c 12389447 12391078 Zm00008a000403c Zm00008a000403,Zm00008a000404 simMerged
Zm00008a000403_T01.v1.1.exon.6 chr01 12390447 12390590 Zm00008a000403 12389447 12391078 Zm00008a000403c Zm00008a000403,Zm00008a000404 simMerged
Zm00008a000403_T01.v1.1.exon.6 chr01 12390447 12390590 Zm00008a000403c 12389447 12391078 Zm00008a000403c Zm00008a000403,Zm00008a000404 simMerged
Zm00008a000403_T01.v1.1.exon.7 chr01 12390696 12390959 Zm00008a000403 12389447 12391078 Zm00008a000403c Zm00008a000403,Zm00008a000404 simMerged
Zm00008a000403_T01.v1.1.exon.7 chr01 12390696 12390959 Zm00008a000403c 12389447 12391078 Zm00008a000403c Zm00008a000403,Zm00008a000404 simMerged
Zm00008a000403_T01.v1.1.exon.8 chr01 12390982 12391078 Zm00008a000403 12389447 12391078 Zm00008a000403c Zm00008a000403,Zm00008a000404 simMerged
Zm00008a000403_T01.v1.1.exon.8 chr01 12390982 12391078 Zm00008a000403c 12389447 12391078 Zm00008a000403c Zm00008a000403,Zm00008a000404 simMerged
Zm00008a000406_T01.v1.1.exon.1 chr01 12431273 12431722 Zm00008a000406 12431273 12430858 Zm00008a000406c Zm00008a000406,Zm00008a000407 simMerged
Zm00008a000406_T01.v1.1.exon.1 chr01 12431273 12431722 Zm00008a000406c 12431273 12430858 Zm00008a000406c Zm00008a000406,Zm00008a000407 simMerged
Zm00008a000406_T01.v1.1.exon.2 chr01 12430946 12431020 Zm00008a000406 12431273 12430858 Zm00008a000406c Zm00008a000406,Zm00008a000407 simMerged
Zm00008a000406_T01.v1.1.exon.2 chr01 12430946 12431020 Zm00008a000406c 12431273 12430858 Zm00008a000406c Zm00008a000406,Zm00008a000407 simMerged
Zm00008a000406_T01.v1.1.exon.3 chr01 12430646 12430858 Zm00008a000406 12431273 12430858 Zm00008a000406c Zm00008a000406,Zm00008a000407 simMerged
Zm00008a000406_T01.v1.1.exon.3 chr01 12430646 12430858 Zm00008a000406c 12431273 12430858 Zm00008a000406c Zm00008a000406,Zm00008a000407 simMerged
Zm00008a000408_T01.v1.1.exon.1 chr01 12436895 12437398 Zm00008a000408 12436895 12437398 Zm00008a000408c Zm00008a000408,Zm00008a000409 simMerged
Zm00008a000408_T01.v1.1.exon.1 chr01 12436895 12437398 Zm00008a000408c 12436895 12437398 Zm00008a000408c Zm00008a000408,Zm00008a000409 simMerged
Zm00008a000414_T01.v1.1.exon.1 chr01 12663069 12663364 Zm00008a000414 12663069 12659799 Zm00008a000414c Zm00008a000414,Zm00008a000415 simMerged
Zm00008a000414_T01.v1.1.exon.1 chr01 12663069 12663364 Zm00008a000414c 12663069 12659799 Zm00008a000414c Zm00008a000414,Zm00008a000415 simMerged
Zm00008a000414_T01.v1.1.exon.2 chr01 12662401 12662457 Zm00008a000414 12663069 12659799 Zm00008a000414c Zm00008a000414,Zm00008a000415 simMerged
Zm00008a000414_T01.v1.1.exon.2 chr01 12662401 12662457 Zm00008a000414c 12663069 12659799 Zm00008a000414c Zm00008a000414,Zm00008a000415 simMerged
Zm00008a000414_T01.v1.1.exon.3 chr01 12662225 12662300 Zm00008a000414 12663069 12659799 Zm00008a000414c Zm00008a000414,Zm00008a000415 simMerged
Zm00008a000414_T01.v1.1.exon.3 chr01 12662225 12662300 Zm00008a000414c 12663069 12659799 Zm00008a000414c Zm00008a000414,Zm00008a000415 simMerged
Zm00008a000414_T01.v1.1.exon.4 chr01 12662125 12662151 Zm00008a000414 12663069 12659799 Zm00008a000414c Zm00008a000414,Zm00008a000415 simMerged
Zm00008a000414_T01.v1.1.exon.4 chr01 12662125 12662151 Zm00008a000414c 12663069 12659799 Zm00008a000414c Zm00008a000414,Zm00008a000415 simMerged
Zm00008a000414_T01.v1.1.exon.5 chr01 12660338 12660459 Zm00008a000414 12663069 12659799 Zm00008a000414c Zm00008a000414,Zm00008a000415 simMerged
Zm00008a000414_T01.v1.1.exon.5 chr01 12660338 12660459 Zm00008a000414c 12663069 12659799 Zm00008a000414c Zm00008a000414,Zm00008a000415 simMerged
Zm00008a000414_T01.v1.1.exon.6 chr01 12660099 12660197 Zm00008a000414 12663069 12659799 Zm00008a000414c Zm00008a000414,Zm00008a000415 simMerged
Zm00008a000414_T01.v1.1.exon.6 chr01 12660099 12660197 Zm00008a000414c 12663069 12659799 Zm00008a000414c Zm00008a000414,Zm00008a000415 simMerged
Zm00008a000414_T01.v1.1.exon.7 chr01 12658664 12659799 Zm00008a000414 12663069 12659799 Zm00008a000414c Zm00008a000414,Zm00008a000415 simMerged
Zm00008a000414_T01.v1.1.exon.7 chr01 12658664 12659799 Zm00008a000414c 12663069 12659799 Zm00008a000414c Zm00008a000414,Zm00008a000415 simMerged
Zm00008a000418_T01.v1.1.exon.1 chr01 12779878 12780106 Zm00008a000418 12779878 12783771 Zm00008a000418c Zm00008a000418,Zm00008a000419 simMerged
Zm00008a000418_T01.v1.1.exon.1 chr01 12779878 12780106 Zm00008a000418c 12779878 12783771 Zm00008a000418c Zm00008a000418,Zm00008a000419 simMerged
Zm00008a000418_T01.v1.1.exon.2 chr01 12782006 12782117 Zm00008a000418 12779878 12783771 Zm00008a000418c Zm00008a000418,Zm00008a000419 simMerged
Zm00008a000418_T01.v1.1.exon.2 chr01 12782006 12782117 Zm00008a000418c 12779878 12783771 Zm00008a000418c Zm00008a000418,Zm00008a000419 simMerged
Zm00008a000418_T01.v1.1.exon.3 chr01 12782208 12782302 Zm00008a000418 12779878 12783771 Zm00008a000418c Zm00008a000418,Zm00008a000419 simMerged
Zm00008a000418_T01.v1.1.exon.3 chr01 12782208 12782302 Zm00008a000418c 12779878 12783771 Zm00008a000418c Zm00008a000418,Zm00008a000419 simMerged
Zm00008a000418_T01.v1.1.exon.4 chr01 12782418 12782532 Zm00008a000418 12779878 12783771 Zm00008a000418c Zm00008a000418,Zm00008a000419 simMerged
Zm00008a000418_T01.v1.1.exon.4 chr01 12782418 12782532 Zm00008a000418c 12779878 12783771 Zm00008a000418c Zm00008a000418,Zm00008a000419 simMerged
Zm00008a000418_T01.v1.1.exon.5 chr01 12782651 12782775 Zm00008a000418 12779878 12783771 Zm00008a000418c Zm00008a000418,Zm00008a000419 simMerged
Zm00008a000418_T01.v1.1.exon.5 chr01 12782651 12782775 Zm00008a000418c 12779878 12783771 Zm00008a000418c Zm00008a000418,Zm00008a000419 simMerged
Zm00008a000418_T01.v1.1.exon.6 chr01 12783125 12783195 Zm00008a000418 12779878 12783771 Zm00008a000418c Zm00008a000418,Zm00008a000419 simMerged
Zm00008a000418_T01.v1.1.exon.6 chr01 12783125 12783195 Zm00008a000418c 12779878 12783771 Zm00008a000418c Zm00008a000418,Zm00008a000419 simMerged
Zm00008a000418_T01.v1.1.exon.7 chr01 12783342 12783771 Zm00008a000418 12779878 12783771 Zm00008a000418c Zm00008a000418,Zm00008a000419 simMerged
Zm00008a000418_T01.v1.1.exon.7 chr01 12783342 12783771 Zm00008a000418c 12779878 12783771 Zm00008a000418c Zm00008a000418,Zm00008a000419 simMerged
Zm00008a000420_T01.v1.1.exon.1 chr01 12910600 12910988 Zm00008a000420 12910600 12913393 Zm00008a000420c Zm00008a000420,Zm00008a000421 simMerged
Zm00008a000420_T01.v1.1.exon.1 chr01 12910600 12910988 Zm00008a000420c 12910600 12913393 Zm00008a000420c Zm00008a000420,Zm00008a000421 simMerged
Zm00008a000420_T01.v1.1.exon.2 chr01 12911359 12911563 Zm00008a000420 12910600 12913393 Zm00008a000420c Zm00008a000420,Zm00008a000421 simMerged
Zm00008a000420_T01.v1.1.exon.2 chr01 12911359 12911563 Zm00008a000420c 12910600 12913393 Zm00008a000420c Zm00008a000420,Zm00008a000421 simMerged
Zm00008a000420_T01.v1.1.exon.3 chr01 12912006 12912254 Zm00008a000420 12910600 12913393 Zm00008a000420c Zm00008a000420,Zm00008a000421 simMerged
Zm00008a000420_T01.v1.1.exon.3 chr01 12912006 12912254 Zm00008a000420c 12910600 12913393 Zm00008a000420c Zm00008a000420,Zm00008a000421 simMerged
Zm00008a000420_T01.v1.1.exon.4 chr01 12912921 12913028 Zm00008a000420 12910600 12913393 Zm00008a000420c Zm00008a000420,Zm00008a000421 simMerged
Zm00008a000420_T01.v1.1.exon.4 chr01 12912921 12913028 Zm00008a000420c 12910600 12913393 Zm00008a000420c Zm00008a000420,Zm00008a000421 simMerged
Zm00008a000420_T01.v1.1.exon.5 chr01 12913166 12913393 Zm00008a000420 12910600 12913393 Zm00008a000420c Zm00008a000420,Zm00008a000421 simMerged
Zm00008a000420_T01.v1.1.exon.5 chr01 12913166 12913393 Zm00008a000420c 12910600 12913393 Zm00008a000420c Zm00008a000420,Zm00008a000421 simMerged
Zm00008a000426_T01.v1.1.exon.1 chr01 13199428 13199642 Zm00008a000426 13199428 13203427 Zm00008a000426c Zm00008a000426,Zm00008a000427 simMerged
Zm00008a000426_T01.v1.1.exon.1 chr01 13199428 13199642 Zm00008a000426c 13199428 13203427 Zm00008a000426c Zm00008a000426,Zm00008a000427 simMerged
Zm00008a000426_T01.v1.1.exon.2 chr01 13200187 13200561 Zm00008a000426 13199428 13203427 Zm00008a000426c Zm00008a000426,Zm00008a000427 simMerged
Zm00008a000426_T01.v1.1.exon.2 chr01 13200187 13200561 Zm00008a000426c 13199428 13203427 Zm00008a000426c Zm00008a000426,Zm00008a000427 simMerged
Zm00008a000426_T01.v1.1.exon.3 chr01 13202006 13202617 Zm00008a000426 13199428 13203427 Zm00008a000426c Zm00008a000426,Zm00008a000427 simMerged
Zm00008a000426_T01.v1.1.exon.3 chr01 13202006 13202617 Zm00008a000426c 13199428 13203427 Zm00008a000426c Zm00008a000426,Zm00008a000427 simMerged
Zm00008a000426_T01.v1.1.exon.4 chr01 13203169 13203427 Zm00008a000426 13199428 13203427 Zm00008a000426c Zm00008a000426,Zm00008a000427 simMerged
Zm00008a000426_T01.v1.1.exon.4 chr01 13203169 13203427 Zm00008a000426c 13199428 13203427 Zm00008a000426c Zm00008a000426,Zm00008a000427 simMerged
Zm00008a000429_T01.v1.1.exon.1 chr01 13266910 13267248 Zm00008a000429 13266910 13266821 Zm00008a000429c Zm00008a000429,Zm00008a000430 simMerged
Zm00008a000429_T01.v1.1.exon.1 chr01 13266910 13267248 Zm00008a000429c 13266910 13266821 Zm00008a000429c Zm00008a000429,Zm00008a000430 simMerged
Zm00008a000429_T01.v1.1.exon.2 chr01 13266714 13266821 Zm00008a000429 13266910 13266821 Zm00008a000429c Zm00008a000429,Zm00008a000430 simMerged
Zm00008a000429_T01.v1.1.exon.2 chr01 13266714 13266821 Zm00008a000429c 13266910 13266821 Zm00008a000429c Zm00008a000429,Zm00008a000430 simMerged
Zm00008a000434_T01.v1.1.exon.1 chr01 13807097 13807330 Zm00008a000434 13807097 13809514 Zm00008a000434c Zm00008a000434,Zm00008a000435 simMerged
Zm00008a000434_T01.v1.1.exon.1 chr01 13807097 13807330 Zm00008a000434c 13807097 13809514 Zm00008a000434c Zm00008a000434,Zm00008a000435 simMerged
Zm00008a000434_T01.v1.1.exon.2 chr01 13807872 13808119 Zm00008a000434 13807097 13809514 Zm00008a000434c Zm00008a000434,Zm00008a000435 simMerged
Zm00008a000434_T01.v1.1.exon.2 chr01 13807872 13808119 Zm00008a000434c 13807097 13809514 Zm00008a000434c Zm00008a000434,Zm00008a000435 simMerged
Zm00008a000434_T01.v1.1.exon.3 chr01 13808254 13808545 Zm00008a000434 13807097 13809514 Zm00008a000434c Zm00008a000434,Zm00008a000435 simMerged
Zm00008a000434_T01.v1.1.exon.3 chr01 13808254 13808545 Zm00008a000434c 13807097 13809514 Zm00008a000434c Zm00008a000434,Zm00008a000435 simMerged
Zm00008a000434_T01.v1.1.exon.4 chr01 13808864 13809016 Zm00008a000434 13807097 13809514 Zm00008a000434c Zm00008a000434,Zm00008a000435 simMerged
Zm00008a000434_T01.v1.1.exon.4 chr01 13808864 13809016 Zm00008a000434c 13807097 13809514 Zm00008a000434c Zm00008a000434,Zm00008a000435 simMerged
Zm00008a000434_T01.v1.1.exon.5 chr01 13809122 13809514 Zm00008a000434 13807097 13809514 Zm00008a000434c Zm00008a000434,Zm00008a000435 simMerged
Zm00008a000434_T01.v1.1.exon.5 chr01 13809122 13809514 Zm00008a000434c 13807097 13809514 Zm00008a000434c Zm00008a000434,Zm00008a000435 simMerged
Zm00008a000436_T01.v1.1.exon.1 chr01 13961181 13961477 Zm00008a000436 13961181 13973240 Zm00008a000436c Zm00008a000436,Zm00008a000437 simMerged
Zm00008a000436_T01.v1.1.exon.1 chr01 13961181 13961477 Zm00008a000436c 13961181 13973240 Zm00008a000436c Zm00008a000436,Zm00008a000437 simMerged
Zm00008a000436_T01.v1.1.exon.2 chr01 13962820 13962933 Zm00008a000436 13961181 13973240 Zm00008a000436c Zm00008a000436,Zm00008a000437 simMerged
Zm00008a000436_T01.v1.1.exon.2 chr01 13962820 13962933 Zm00008a000436c 13961181 13973240 Zm00008a000436c Zm00008a000436,Zm00008a000437 simMerged
Zm00008a000436_T01.v1.1.exon.3 chr01 13963895 13964017 Zm00008a000436 13961181 13973240 Zm00008a000436c Zm00008a000436,Zm00008a000437 simMerged
Zm00008a000436_T01.v1.1.exon.3 chr01 13963895 13964017 Zm00008a000436c 13961181 13973240 Zm00008a000436c Zm00008a000436,Zm00008a000437 simMerged
Zm00008a000436_T01.v1.1.exon.4 chr01 13964091 13964212 Zm00008a000436 13961181 13973240 Zm00008a000436c Zm00008a000436,Zm00008a000437 simMerged
Zm00008a000436_T01.v1.1.exon.4 chr01 13964091 13964212 Zm00008a000436c 13961181 13973240 Zm00008a000436c Zm00008a000436,Zm00008a000437 simMerged
Zm00008a000436_T01.v1.1.exon.5 chr01 13964286 13964358 Zm00008a000436 13961181 13973240 Zm00008a000436c Zm00008a000436,Zm00008a000437 simMerged
Zm00008a000436_T01.v1.1.exon.5 chr01 13964286 13964358 Zm00008a000436c 13961181 13973240 Zm00008a000436c Zm00008a000436,Zm00008a000437 simMerged
Zm00008a000436_T01.v1.1.exon.6 chr01 13964475 13964591 Zm00008a000436 13961181 13973240 Zm00008a000436c Zm00008a000436,Zm00008a000437 simMerged
Zm00008a000436_T01.v1.1.exon.6 chr01 13964475 13964591 Zm00008a000436c 13961181 13973240 Zm00008a000436c Zm00008a000436,Zm00008a000437 simMerged
Zm00008a000436_T01.v1.1.exon.7 chr01 13964719 13964802 Zm00008a000436 13961181 13973240 Zm00008a000436c Zm00008a000436,Zm00008a000437 simMerged
Zm00008a000436_T01.v1.1.exon.7 chr01 13964719 13964802 Zm00008a000436c 13961181 13973240 Zm00008a000436c Zm00008a000436,Zm00008a000437 simMerged
Zm00008a000436_T01.v1.1.exon.8 chr01 13965603 13965782 Zm00008a000436 13961181 13973240 Zm00008a000436c Zm00008a000436,Zm00008a000437 simMerged
Zm00008a000436_T01.v1.1.exon.8 chr01 13965603 13965782 Zm00008a000436c 13961181 13973240 Zm00008a000436c Zm00008a000436,Zm00008a000437 simMerged
Zm00008a000436_T01.v1.1.exon.9 chr01 13965897 13966025 Zm00008a000436 13961181 13973240 Zm00008a000436c Zm00008a000436,Zm00008a000437 simMerged
Zm00008a000436_T01.v1.1.exon.9 chr01 13965897 13966025 Zm00008a000436c 13961181 13973240 Zm00008a000436c Zm00008a000436,Zm00008a000437 simMerged
Zm00008a000436_T01.v1.1.exon.10 chr01 13967893 13967967 Zm00008a000436 13961181 13973240 Zm00008a000436c Zm00008a000436,Zm00008a000437 simMerged
Zm00008a000436_T01.v1.1.exon.10 chr01 13967893 13967967 Zm00008a000436c 13961181 13973240 Zm00008a000436c Zm00008a000436,Zm00008a000437 simMerged
Zm00008a000436_T01.v1.1.exon.11 chr01 13969473 13969577 Zm00008a000436 13961181 13973240 Zm00008a000436c Zm00008a000436,Zm00008a000437 simMerged
Zm00008a000436_T01.v1.1.exon.11 chr01 13969473 13969577 Zm00008a000436c 13961181 13973240 Zm00008a000436c Zm00008a000436,Zm00008a000437 simMerged
Zm00008a000436_T01.v1.1.exon.12 chr01 13970659 13970693 Zm00008a000436 13961181 13973240 Zm00008a000436c Zm00008a000436,Zm00008a000437 simMerged
Zm00008a000436_T01.v1.1.exon.12 chr01 13970659 13970693 Zm00008a000436c 13961181 13973240 Zm00008a000436c Zm00008a000436,Zm00008a000437 simMerged
Zm00008a000436_T01.v1.1.exon.13 chr01 13970775 13970904 Zm00008a000436 13961181 13973240 Zm00008a000436c Zm00008a000436,Zm00008a000437 simMerged
Zm00008a000436_T01.v1.1.exon.13 chr01 13970775 13970904 Zm00008a000436c 13961181 13973240 Zm00008a000436c Zm00008a000436,Zm00008a000437 simMerged
Zm00008a000436_T01.v1.1.exon.14 chr01 13971069 13971121 Zm00008a000436 13961181 13973240 Zm00008a000436c Zm00008a000436,Zm00008a000437 simMerged
Zm00008a000436_T01.v1.1.exon.14 chr01 13971069 13971121 Zm00008a000436c 13961181 13973240 Zm00008a000436c Zm00008a000436,Zm00008a000437 simMerged
Zm00008a000436_T01.v1.1.exon.15 chr01 13971197 13971293 Zm00008a000436 13961181 13973240 Zm00008a000436c Zm00008a000436,Zm00008a000437 simMerged
Zm00008a000436_T01.v1.1.exon.15 chr01 13971197 13971293 Zm00008a000436c 13961181 13973240 Zm00008a000436c Zm00008a000436,Zm00008a000437 simMerged
Zm00008a000436_T01.v1.1.exon.16 chr01 13971386 13971436 Zm00008a000436 13961181 13973240 Zm00008a000436c Zm00008a000436,Zm00008a000437 simMerged
Zm00008a000436_T01.v1.1.exon.16 chr01 13971386 13971436 Zm00008a000436c 13961181 13973240 Zm00008a000436c Zm00008a000436,Zm00008a000437 simMerged
Zm00008a000436_T01.v1.1.exon.17 chr01 13971554 13971632 Zm00008a000436 13961181 13973240 Zm00008a000436c Zm00008a000436,Zm00008a000437 simMerged
Zm00008a000436_T01.v1.1.exon.17 chr01 13971554 13971632 Zm00008a000436c 13961181 13973240 Zm00008a000436c Zm00008a000436,Zm00008a000437 simMerged
Zm00008a000436_T01.v1.1.exon.18 chr01 13971738 13971809 Zm00008a000436 13961181 13973240 Zm00008a000436c Zm00008a000436,Zm00008a000437 simMerged
Zm00008a000436_T01.v1.1.exon.18 chr01 13971738 13971809 Zm00008a000436c 13961181 13973240 Zm00008a000436c Zm00008a000436,Zm00008a000437 simMerged
Zm00008a000436_T01.v1.1.exon.19 chr01 13972030 13972113 Zm00008a000436 13961181 13973240 Zm00008a000436c Zm00008a000436,Zm00008a000437 simMerged
Zm00008a000436_T01.v1.1.exon.19 chr01 13972030 13972113 Zm00008a000436c 13961181 13973240 Zm00008a000436c Zm00008a000436,Zm00008a000437 simMerged
Zm00008a000436_T01.v1.1.exon.20 chr01 13972297 13972455 Zm00008a000436 13961181 13973240 Zm00008a000436c Zm00008a000436,Zm00008a000437 simMerged
Zm00008a000436_T01.v1.1.exon.20 chr01 13972297 13972455 Zm00008a000436c 13961181 13973240 Zm00008a000436c Zm00008a000436,Zm00008a000437 simMerged
Zm00008a000436_T01.v1.1.exon.21 chr01 13972538 13972656 Zm00008a000436 13961181 13973240 Zm00008a000436c Zm00008a000436,Zm00008a000437 simMerged
Zm00008a000436_T01.v1.1.exon.21 chr01 13972538 13972656 Zm00008a000436c 13961181 13973240 Zm00008a000436c Zm00008a000436,Zm00008a000437 simMerged
Zm00008a000436_T01.v1.1.exon.22 chr01 13973112 13973240 Zm00008a000436 13961181 13973240 Zm00008a000436c Zm00008a000436,Zm00008a000437 simMerged
Zm00008a000436_T01.v1.1.exon.22 chr01 13973112 13973240 Zm00008a000436c 13961181 13973240 Zm00008a000436c Zm00008a000436,Zm00008a000437 simMerged
Zm00008a000438_T01.v1.1.exon.1 chr01 14040201 14040248 Zm00008a000438 14040201 14034808 Zm00008a000438c Zm00008a000438,Zm00008a000439 simMerged
Zm00008a000438_T01.v1.1.exon.1 chr01 14040201 14040248 Zm00008a000438c 14040201 14034808 Zm00008a000438c Zm00008a000438,Zm00008a000439 simMerged
Zm00008a000438_T01.v1.1.exon.2 chr01 14039408 14039503 Zm00008a000438 14040201 14034808 Zm00008a000438c Zm00008a000438,Zm00008a000439 simMerged
Zm00008a000438_T01.v1.1.exon.2 chr01 14039408 14039503 Zm00008a000438c 14040201 14034808 Zm00008a000438c Zm00008a000438,Zm00008a000439 simMerged
Zm00008a000438_T01.v1.1.exon.3 chr01 14039203 14039315 Zm00008a000438 14040201 14034808 Zm00008a000438c Zm00008a000438,Zm00008a000439 simMerged
Zm00008a000438_T01.v1.1.exon.3 chr01 14039203 14039315 Zm00008a000438c 14040201 14034808 Zm00008a000438c Zm00008a000438,Zm00008a000439 simMerged
Zm00008a000438_T01.v1.1.exon.4 chr01 14039008 14039074 Zm00008a000438 14040201 14034808 Zm00008a000438c Zm00008a000438,Zm00008a000439 simMerged
Zm00008a000438_T01.v1.1.exon.4 chr01 14039008 14039074 Zm00008a000438c 14040201 14034808 Zm00008a000438c Zm00008a000438,Zm00008a000439 simMerged
Zm00008a000438_T01.v1.1.exon.5 chr01 14038342 14038485 Zm00008a000438 14040201 14034808 Zm00008a000438c Zm00008a000438,Zm00008a000439 simMerged
Zm00008a000438_T01.v1.1.exon.5 chr01 14038342 14038485 Zm00008a000438c 14040201 14034808 Zm00008a000438c Zm00008a000438,Zm00008a000439 simMerged
Zm00008a000438_T01.v1.1.exon.6 chr01 14037801 14037889 Zm00008a000438 14040201 14034808 Zm00008a000438c Zm00008a000438,Zm00008a000439 simMerged
Zm00008a000438_T01.v1.1.exon.6 chr01 14037801 14037889 Zm00008a000438c 14040201 14034808 Zm00008a000438c Zm00008a000438,Zm00008a000439 simMerged
Zm00008a000438_T01.v1.1.exon.7 chr01 14037517 14037622 Zm00008a000438 14040201 14034808 Zm00008a000438c Zm00008a000438,Zm00008a000439 simMerged
Zm00008a000438_T01.v1.1.exon.7 chr01 14037517 14037622 Zm00008a000438c 14040201 14034808 Zm00008a000438c Zm00008a000438,Zm00008a000439 simMerged
Zm00008a000438_T01.v1.1.exon.8 chr01 14037330 14037417 Zm00008a000438 14040201 14034808 Zm00008a000438c Zm00008a000438,Zm00008a000439 simMerged
Zm00008a000438_T01.v1.1.exon.8 chr01 14037330 14037417 Zm00008a000438c 14040201 14034808 Zm00008a000438c Zm00008a000438,Zm00008a000439 simMerged
Zm00008a000438_T01.v1.1.exon.9 chr01 14036987 14037105 Zm00008a000438 14040201 14034808 Zm00008a000438c Zm00008a000438,Zm00008a000439 simMerged
Zm00008a000438_T01.v1.1.exon.9 chr01 14036987 14037105 Zm00008a000438c 14040201 14034808 Zm00008a000438c Zm00008a000438,Zm00008a000439 simMerged
Zm00008a000438_T01.v1.1.exon.10 chr01 14036744 14036905 Zm00008a000438 14040201 14034808 Zm00008a000438c Zm00008a000438,Zm00008a000439 simMerged
Zm00008a000438_T01.v1.1.exon.10 chr01 14036744 14036905 Zm00008a000438c 14040201 14034808 Zm00008a000438c Zm00008a000438,Zm00008a000439 simMerged
Zm00008a000438_T01.v1.1.exon.11 chr01 14036443 14036621 Zm00008a000438 14040201 14034808 Zm00008a000438c Zm00008a000438,Zm00008a000439 simMerged
Zm00008a000438_T01.v1.1.exon.11 chr01 14036443 14036621 Zm00008a000438c 14040201 14034808 Zm00008a000438c Zm00008a000438,Zm00008a000439 simMerged
Zm00008a000438_T01.v1.1.exon.12 chr01 14036219 14036331 Zm00008a000438 14040201 14034808 Zm00008a000438c Zm00008a000438,Zm00008a000439 simMerged
Zm00008a000438_T01.v1.1.exon.12 chr01 14036219 14036331 Zm00008a000438c 14040201 14034808 Zm00008a000438c Zm00008a000438,Zm00008a000439 simMerged
Zm00008a000438_T01.v1.1.exon.13 chr01 14036002 14036111 Zm00008a000438 14040201 14034808 Zm00008a000438c Zm00008a000438,Zm00008a000439 simMerged
Zm00008a000438_T01.v1.1.exon.13 chr01 14036002 14036111 Zm00008a000438c 14040201 14034808 Zm00008a000438c Zm00008a000438,Zm00008a000439 simMerged
Zm00008a000438_T01.v1.1.exon.14 chr01 14035804 14035914 Zm00008a000438 14040201 14034808 Zm00008a000438c Zm00008a000438,Zm00008a000439 simMerged
Zm00008a000438_T01.v1.1.exon.14 chr01 14035804 14035914 Zm00008a000438c 14040201 14034808 Zm00008a000438c Zm00008a000438,Zm00008a000439 simMerged
Zm00008a000438_T01.v1.1.exon.15 chr01 14035609 14035722 Zm00008a000438 14040201 14034808 Zm00008a000438c Zm00008a000438,Zm00008a000439 simMerged
Zm00008a000438_T01.v1.1.exon.15 chr01 14035609 14035722 Zm00008a000438c 14040201 14034808 Zm00008a000438c Zm00008a000438,Zm00008a000439 simMerged
Zm00008a000438_T01.v1.1.exon.16 chr01 14035330 14035532 Zm00008a000438 14040201 14034808 Zm00008a000438c Zm00008a000438,Zm00008a000439 simMerged
Zm00008a000438_T01.v1.1.exon.16 chr01 14035330 14035532 Zm00008a000438c 14040201 14034808 Zm00008a000438c Zm00008a000438,Zm00008a000439 simMerged
Zm00008a000438_T01.v1.1.exon.17 chr01 14034910 14035246 Zm00008a000438 14040201 14034808 Zm00008a000438c Zm00008a000438,Zm00008a000439 simMerged
Zm00008a000438_T01.v1.1.exon.17 chr01 14034910 14035246 Zm00008a000438c 14040201 14034808 Zm00008a000438c Zm00008a000438,Zm00008a000439 simMerged
Zm00008a000438_T01.v1.1.exon.18 chr01 14034174 14034808 Zm00008a000438 14040201 14034808 Zm00008a000438c Zm00008a000438,Zm00008a000439 simMerged
Zm00008a000438_T01.v1.1.exon.18 chr01 14034174 14034808 Zm00008a000438c 14040201 14034808 Zm00008a000438c Zm00008a000438,Zm00008a000439 simMerged
Zm00008a000442_T01.v1.1.exon.1 chr01 14154102 14154294 Zm00008a000442 14154102 14165715 Zm00008a000442c Zm00008a000442,Zm00008a000443 simMerged
Zm00008a000442_T01.v1.1.exon.1 chr01 14154102 14154294 Zm00008a000442c 14154102 14165715 Zm00008a000442c Zm00008a000442,Zm00008a000443 simMerged
Zm00008a000442_T01.v1.1.exon.2 chr01 14155264 14155405 Zm00008a000442 14154102 14165715 Zm00008a000442c Zm00008a000442,Zm00008a000443 simMerged
Zm00008a000442_T01.v1.1.exon.2 chr01 14155264 14155405 Zm00008a000442c 14154102 14165715 Zm00008a000442c Zm00008a000442,Zm00008a000443 simMerged
Zm00008a000442_T01.v1.1.exon.3 chr01 14155507 14155627 Zm00008a000442 14154102 14165715 Zm00008a000442c Zm00008a000442,Zm00008a000443 simMerged
Zm00008a000442_T01.v1.1.exon.3 chr01 14155507 14155627 Zm00008a000442c 14154102 14165715 Zm00008a000442c Zm00008a000442,Zm00008a000443 simMerged
Zm00008a000442_T01.v1.1.exon.4 chr01 14155903 14156022 Zm00008a000442 14154102 14165715 Zm00008a000442c Zm00008a000442,Zm00008a000443 simMerged
Zm00008a000442_T01.v1.1.exon.4 chr01 14155903 14156022 Zm00008a000442c 14154102 14165715 Zm00008a000442c Zm00008a000442,Zm00008a000443 simMerged
Zm00008a000442_T01.v1.1.exon.5 chr01 14156132 14156173 Zm00008a000442 14154102 14165715 Zm00008a000442c Zm00008a000442,Zm00008a000443 simMerged
Zm00008a000442_T01.v1.1.exon.5 chr01 14156132 14156173 Zm00008a000442c 14154102 14165715 Zm00008a000442c Zm00008a000442,Zm00008a000443 simMerged
Zm00008a000442_T01.v1.1.exon.6 chr01 14165704 14165715 Zm00008a000442 14154102 14165715 Zm00008a000442c Zm00008a000442,Zm00008a000443 simMerged
Zm00008a000442_T01.v1.1.exon.6 chr01 14165704 14165715 Zm00008a000442c 14154102 14165715 Zm00008a000442c Zm00008a000442,Zm00008a000443 simMerged
Zm00008a000448_T01.v1.1.exon.1 chr01 14397436 14397443 Zm00008a000448 14397436 14401446 Zm00008a000448c Zm00008a000448,Zm00008a000449 simMerged
Zm00008a000448_T01.v1.1.exon.1 chr01 14397436 14397443 Zm00008a000448c 14397436 14401446 Zm00008a000448c Zm00008a000448,Zm00008a000449 simMerged
Zm00008a000448_T01.v1.1.exon.2 chr01 14397940 14398075 Zm00008a000448 14397436 14401446 Zm00008a000448c Zm00008a000448,Zm00008a000449 simMerged
Zm00008a000448_T01.v1.1.exon.2 chr01 14397940 14398075 Zm00008a000448c 14397436 14401446 Zm00008a000448c Zm00008a000448,Zm00008a000449 simMerged
Zm00008a000448_T01.v1.1.exon.3 chr01 14401303 14401446 Zm00008a000448 14397436 14401446 Zm00008a000448c Zm00008a000448,Zm00008a000449 simMerged
Zm00008a000448_T01.v1.1.exon.3 chr01 14401303 14401446 Zm00008a000448c 14397436 14401446 Zm00008a000448c Zm00008a000448,Zm00008a000449 simMerged
Zm00008a000451_T01.v1.1.exon.1 chr01 14625752 14625820 Zm00008a000451 14625752 14625070 Zm00008a000451c Zm00008a000451,Zm00008a000452 simMerged
Zm00008a000451_T01.v1.1.exon.1 chr01 14625752 14625820 Zm00008a000451c 14625752 14625070 Zm00008a000451c Zm00008a000451,Zm00008a000452 simMerged
Zm00008a000451_T01.v1.1.exon.2 chr01 14625161 14625229 Zm00008a000451 14625752 14625070 Zm00008a000451c Zm00008a000451,Zm00008a000452 simMerged
Zm00008a000451_T01.v1.1.exon.2 chr01 14625161 14625229 Zm00008a000451c 14625752 14625070 Zm00008a000451c Zm00008a000451,Zm00008a000452 simMerged
Zm00008a000451_T01.v1.1.exon.3 chr01 14624720 14625070 Zm00008a000451 14625752 14625070 Zm00008a000451c Zm00008a000451,Zm00008a000452 simMerged
Zm00008a000451_T01.v1.1.exon.3 chr01 14624720 14625070 Zm00008a000451c 14625752 14625070 Zm00008a000451c Zm00008a000451,Zm00008a000452 simMerged
Zm00008a000454_T01.v1.1.exon.1 chr01 14659892 14660232 Zm00008a000454 14659892 14654793 Zm00008a000454c Zm00008a000454,Zm00008a000455 simMerged
Zm00008a000454_T01.v1.1.exon.1 chr01 14659892 14660232 Zm00008a000454c 14659892 14654793 Zm00008a000454c Zm00008a000454,Zm00008a000455 simMerged
Zm00008a000454_T01.v1.1.exon.2 chr01 14659122 14659178 Zm00008a000454 14659892 14654793 Zm00008a000454c Zm00008a000454,Zm00008a000455 simMerged
Zm00008a000454_T01.v1.1.exon.2 chr01 14659122 14659178 Zm00008a000454c 14659892 14654793 Zm00008a000454c Zm00008a000454,Zm00008a000455 simMerged
Zm00008a000454_T01.v1.1.exon.3 chr01 14658542 14658625 Zm00008a000454 14659892 14654793 Zm00008a000454c Zm00008a000454,Zm00008a000455 simMerged
Zm00008a000454_T01.v1.1.exon.3 chr01 14658542 14658625 Zm00008a000454c 14659892 14654793 Zm00008a000454c Zm00008a000454,Zm00008a000455 simMerged
Zm00008a000454_T01.v1.1.exon.4 chr01 14658350 14658421 Zm00008a000454 14659892 14654793 Zm00008a000454c Zm00008a000454,Zm00008a000455 simMerged
Zm00008a000454_T01.v1.1.exon.4 chr01 14658350 14658421 Zm00008a000454c 14659892 14654793 Zm00008a000454c Zm00008a000454,Zm00008a000455 simMerged
Zm00008a000454_T01.v1.1.exon.5 chr01 14657697 14657737 Zm00008a000454 14659892 14654793 Zm00008a000454c Zm00008a000454,Zm00008a000455 simMerged
Zm00008a000454_T01.v1.1.exon.5 chr01 14657697 14657737 Zm00008a000454c 14659892 14654793 Zm00008a000454c Zm00008a000454,Zm00008a000455 simMerged
Zm00008a000454_T01.v1.1.exon.6 chr01 14657184 14657250 Zm00008a000454 14659892 14654793 Zm00008a000454c Zm00008a000454,Zm00008a000455 simMerged
Zm00008a000454_T01.v1.1.exon.6 chr01 14657184 14657250 Zm00008a000454c 14659892 14654793 Zm00008a000454c Zm00008a000454,Zm00008a000455 simMerged
Zm00008a000454_T01.v1.1.exon.7 chr01 14655660 14655851 Zm00008a000454 14659892 14654793 Zm00008a000454c Zm00008a000454,Zm00008a000455 simMerged
Zm00008a000454_T01.v1.1.exon.7 chr01 14655660 14655851 Zm00008a000454c 14659892 14654793 Zm00008a000454c Zm00008a000454,Zm00008a000455 simMerged
Zm00008a000454_T01.v1.1.exon.8 chr01 14655489 14655578 Zm00008a000454 14659892 14654793 Zm00008a000454c Zm00008a000454,Zm00008a000455 simMerged
Zm00008a000454_T01.v1.1.exon.8 chr01 14655489 14655578 Zm00008a000454c 14659892 14654793 Zm00008a000454c Zm00008a000454,Zm00008a000455 simMerged
Zm00008a000454_T01.v1.1.exon.9 chr01 14655294 14655401 Zm00008a000454 14659892 14654793 Zm00008a000454c Zm00008a000454,Zm00008a000455 simMerged
Zm00008a000454_T01.v1.1.exon.9 chr01 14655294 14655401 Zm00008a000454c 14659892 14654793 Zm00008a000454c Zm00008a000454,Zm00008a000455 simMerged
Zm00008a000454_T01.v1.1.exon.10 chr01 14654875 14655042 Zm00008a000454 14659892 14654793 Zm00008a000454c Zm00008a000454,Zm00008a000455 simMerged
Zm00008a000454_T01.v1.1.exon.10 chr01 14654875 14655042 Zm00008a000454c 14659892 14654793 Zm00008a000454c Zm00008a000454,Zm00008a000455 simMerged
Zm00008a000454_T01.v1.1.exon.11 chr01 14654481 14654793 Zm00008a000454 14659892 14654793 Zm00008a000454c Zm00008a000454,Zm00008a000455 simMerged
Zm00008a000454_T01.v1.1.exon.11 chr01 14654481 14654793 Zm00008a000454c 14659892 14654793 Zm00008a000454c Zm00008a000454,Zm00008a000455 simMerged
Zm00008a000456_T01.v1.1.exon.1 chr01 14694955 14695126 Zm00008a000456 14694955 14695566 Zm00008a000456c Zm00008a000456,Zm00008a000457 simMerged
Zm00008a000456_T01.v1.1.exon.1 chr01 14694955 14695126 Zm00008a000456c 14694955 14695566 Zm00008a000456c Zm00008a000456,Zm00008a000457 simMerged
Zm00008a000456_T01.v1.1.exon.2 chr01 14695215 14695356 Zm00008a000456 14694955 14695566 Zm00008a000456c Zm00008a000456,Zm00008a000457 simMerged
Zm00008a000456_T01.v1.1.exon.2 chr01 14695215 14695356 Zm00008a000456c 14694955 14695566 Zm00008a000456c Zm00008a000456,Zm00008a000457 simMerged
Zm00008a000456_T01.v1.1.exon.3 chr01 14695466 14695566 Zm00008a000456 14694955 14695566 Zm00008a000456c Zm00008a000456,Zm00008a000457 simMerged
Zm00008a000456_T01.v1.1.exon.3 chr01 14695466 14695566 Zm00008a000456c 14694955 14695566 Zm00008a000456c Zm00008a000456,Zm00008a000457 simMerged
Zm00008a000458_T01.v1.1.exon.1 chr01 14699716 14699814 Zm00008a000458 14699716 14700388 Zm00008a000458c Zm00008a000458,Zm00008a000459 simMerged
Zm00008a000458_T01.v1.1.exon.1 chr01 14699716 14699814 Zm00008a000458c 14699716 14700388 Zm00008a000458c Zm00008a000458,Zm00008a000459 simMerged
Zm00008a000458_T01.v1.1.exon.2 chr01 14699965 14700165 Zm00008a000458 14699716 14700388 Zm00008a000458c Zm00008a000458,Zm00008a000459 simMerged
Zm00008a000458_T01.v1.1.exon.2 chr01 14699965 14700165 Zm00008a000458c 14699716 14700388 Zm00008a000458c Zm00008a000458,Zm00008a000459 simMerged
Zm00008a000458_T01.v1.1.exon.3 chr01 14700278 14700388 Zm00008a000458 14699716 14700388 Zm00008a000458c Zm00008a000458,Zm00008a000459 simMerged
Zm00008a000458_T01.v1.1.exon.3 chr01 14700278 14700388 Zm00008a000458c 14699716 14700388 Zm00008a000458c Zm00008a000458,Zm00008a000459 simMerged
Zm00008a000460_T01.v1.1.exon.1 chr01 14744276 14744608 Zm00008a000460 14744276 14743491 Zm00008a000460c Zm00008a000460,Zm00008a000461 simMerged
Zm00008a000460_T01.v1.1.exon.1 chr01 14744276 14744608 Zm00008a000460c 14744276 14743491 Zm00008a000460c Zm00008a000460,Zm00008a000461 simMerged
Zm00008a000460_T01.v1.1.exon.2 chr01 14743977 14744192 Zm00008a000460 14744276 14743491 Zm00008a000460c Zm00008a000460,Zm00008a000461 simMerged
Zm00008a000460_T01.v1.1.exon.2 chr01 14743977 14744192 Zm00008a000460c 14744276 14743491 Zm00008a000460c Zm00008a000460,Zm00008a000461 simMerged
Zm00008a000460_T01.v1.1.exon.3 chr01 14743604 14743900 Zm00008a000460 14744276 14743491 Zm00008a000460c Zm00008a000460,Zm00008a000461 simMerged
Zm00008a000460_T01.v1.1.exon.3 chr01 14743604 14743900 Zm00008a000460c 14744276 14743491 Zm00008a000460c Zm00008a000460,Zm00008a000461 simMerged
Zm00008a000460_T01.v1.1.exon.4 chr01 14742592 14743491 Zm00008a000460 14744276 14743491 Zm00008a000460c Zm00008a000460,Zm00008a000461 simMerged
Zm00008a000460_T01.v1.1.exon.4 chr01 14742592 14743491 Zm00008a000460c 14744276 14743491 Zm00008a000460c Zm00008a000460,Zm00008a000461 simMerged
Zm00008a000464_T01.v1.1.exon.1 chr01 14887788 14887865 Zm00008a000464 14887788 14786236 Zm00008a000464c Zm00008a000464,Zm00008a000465 simMerged
Zm00008a000464_T01.v1.1.exon.1 chr01 14887788 14887865 Zm00008a000464c 14887788 14786236 Zm00008a000464c Zm00008a000464,Zm00008a000465 simMerged
Zm00008a000464_T01.v1.1.exon.2 chr01 14887554 14887641 Zm00008a000464 14887788 14786236 Zm00008a000464c Zm00008a000464,Zm00008a000465 simMerged
Zm00008a000464_T01.v1.1.exon.2 chr01 14887554 14887641 Zm00008a000464c 14887788 14786236 Zm00008a000464c Zm00008a000464,Zm00008a000465 simMerged
Zm00008a000464_T01.v1.1.exon.3 chr01 14886952 14887019 Zm00008a000464 14887788 14786236 Zm00008a000464c Zm00008a000464,Zm00008a000465 simMerged
Zm00008a000464_T01.v1.1.exon.3 chr01 14886952 14887019 Zm00008a000464c 14887788 14786236 Zm00008a000464c Zm00008a000464,Zm00008a000465 simMerged
Zm00008a000464_T01.v1.1.exon.4 chr01 14886774 14886862 Zm00008a000464 14887788 14786236 Zm00008a000464c Zm00008a000464,Zm00008a000465 simMerged
Zm00008a000464_T01.v1.1.exon.4 chr01 14886774 14886862 Zm00008a000464c 14887788 14786236 Zm00008a000464c Zm00008a000464,Zm00008a000465 simMerged
Zm00008a000464_T01.v1.1.exon.5 chr01 14886522 14886687 Zm00008a000464 14887788 14786236 Zm00008a000464c Zm00008a000464,Zm00008a000465 simMerged
Zm00008a000464_T01.v1.1.exon.5 chr01 14886522 14886687 Zm00008a000464c 14887788 14786236 Zm00008a000464c Zm00008a000464,Zm00008a000465 simMerged
Zm00008a000464_T01.v1.1.exon.6 chr01 14886151 14886440 Zm00008a000464 14887788 14786236 Zm00008a000464c Zm00008a000464,Zm00008a000465 simMerged
Zm00008a000464_T01.v1.1.exon.6 chr01 14886151 14886440 Zm00008a000464c 14887788 14786236 Zm00008a000464c Zm00008a000464,Zm00008a000465 simMerged
Zm00008a000464_T01.v1.1.exon.7 chr01 14880160 14880364 Zm00008a000464 14887788 14786236 Zm00008a000464c Zm00008a000464,Zm00008a000465 simMerged
Zm00008a000464_T01.v1.1.exon.7 chr01 14880160 14880364 Zm00008a000464c 14887788 14786236 Zm00008a000464c Zm00008a000464,Zm00008a000465 simMerged
Zm00008a000464_T01.v1.1.exon.8 chr01 14879808 14879965 Zm00008a000464 14887788 14786236 Zm00008a000464c Zm00008a000464,Zm00008a000465 simMerged
Zm00008a000464_T01.v1.1.exon.8 chr01 14879808 14879965 Zm00008a000464c 14887788 14786236 Zm00008a000464c Zm00008a000464,Zm00008a000465 simMerged
Zm00008a000464_T01.v1.1.exon.9 chr01 14879474 14879701 Zm00008a000464 14887788 14786236 Zm00008a000464c Zm00008a000464,Zm00008a000465 simMerged
Zm00008a000464_T01.v1.1.exon.9 chr01 14879474 14879701 Zm00008a000464c 14887788 14786236 Zm00008a000464c Zm00008a000464,Zm00008a000465 simMerged
Zm00008a000464_T01.v1.1.exon.10 chr01 14786197 14786236 Zm00008a000464 14887788 14786236 Zm00008a000464c Zm00008a000464,Zm00008a000465 simMerged
Zm00008a000464_T01.v1.1.exon.10 chr01 14786197 14786236 Zm00008a000464c 14887788 14786236 Zm00008a000464c Zm00008a000464,Zm00008a000465 simMerged
Zm00008a000466_T01.v1.1.exon.1 chr01 14964036 14964157 Zm00008a000466 14964036 14951808 Zm00008a000466c Zm00008a000466,Zm00008a000467 simMerged
Zm00008a000466_T01.v1.1.exon.1 chr01 14964036 14964157 Zm00008a000466c 14964036 14951808 Zm00008a000466c Zm00008a000466,Zm00008a000467 simMerged
Zm00008a000466_T01.v1.1.exon.2 chr01 14963689 14963957 Zm00008a000466 14964036 14951808 Zm00008a000466c Zm00008a000466,Zm00008a000467 simMerged
Zm00008a000466_T01.v1.1.exon.2 chr01 14963689 14963957 Zm00008a000466c 14964036 14951808 Zm00008a000466c Zm00008a000466,Zm00008a000467 simMerged
Zm00008a000466_T01.v1.1.exon.3 chr01 14963497 14963600 Zm00008a000466 14964036 14951808 Zm00008a000466c Zm00008a000466,Zm00008a000467 simMerged
Zm00008a000466_T01.v1.1.exon.3 chr01 14963497 14963600 Zm00008a000466c 14964036 14951808 Zm00008a000466c Zm00008a000466,Zm00008a000467 simMerged
Zm00008a000466_T01.v1.1.exon.4 chr01 14963240 14963392 Zm00008a000466 14964036 14951808 Zm00008a000466c Zm00008a000466,Zm00008a000467 simMerged
Zm00008a000466_T01.v1.1.exon.4 chr01 14963240 14963392 Zm00008a000466c 14964036 14951808 Zm00008a000466c Zm00008a000466,Zm00008a000467 simMerged
Zm00008a000466_T01.v1.1.exon.5 chr01 14963007 14963143 Zm00008a000466 14964036 14951808 Zm00008a000466c Zm00008a000466,Zm00008a000467 simMerged
Zm00008a000466_T01.v1.1.exon.5 chr01 14963007 14963143 Zm00008a000466c 14964036 14951808 Zm00008a000466c Zm00008a000466,Zm00008a000467 simMerged
Zm00008a000466_T01.v1.1.exon.6 chr01 14951685 14951808 Zm00008a000466 14964036 14951808 Zm00008a000466c Zm00008a000466,Zm00008a000467 simMerged
Zm00008a000466_T01.v1.1.exon.6 chr01 14951685 14951808 Zm00008a000466c 14964036 14951808 Zm00008a000466c Zm00008a000466,Zm00008a000467 simMerged
Zm00008a000468_T01.v1.1.exon.1 chr01 15037204 15037624 Zm00008a000468 15037204 15039705 Zm00008a000468c Zm00008a000468,Zm00008a000469 simMerged
Zm00008a000468_T01.v1.1.exon.1 chr01 15037204 15037624 Zm00008a000468c 15037204 15039705 Zm00008a000468c Zm00008a000468,Zm00008a000469 simMerged
Zm00008a000468_T01.v1.1.exon.2 chr01 15038500 15039705 Zm00008a000468 15037204 15039705 Zm00008a000468c Zm00008a000468,Zm00008a000469 simMerged
Zm00008a000468_T01.v1.1.exon.2 chr01 15038500 15039705 Zm00008a000468c 15037204 15039705 Zm00008a000468c Zm00008a000468,Zm00008a000469 simMerged
Zm00008a000470_T01.v1.1.exon.1 chr01 15078323 15078514 Zm00008a000470 15078323 15074301 Zm00008a000470c Zm00008a000470,Zm00008a000471 simMerged
Zm00008a000470_T01.v1.1.exon.1 chr01 15078323 15078514 Zm00008a000470c 15078323 15074301 Zm00008a000470c Zm00008a000470,Zm00008a000471 simMerged
Zm00008a000470_T01.v1.1.exon.2 chr01 15076138 15076180 Zm00008a000470 15078323 15074301 Zm00008a000470c Zm00008a000470,Zm00008a000471 simMerged
Zm00008a000470_T01.v1.1.exon.2 chr01 15076138 15076180 Zm00008a000470c 15078323 15074301 Zm00008a000470c Zm00008a000470,Zm00008a000471 simMerged
Zm00008a000470_T01.v1.1.exon.3 chr01 15075898 15076064 Zm00008a000470 15078323 15074301 Zm00008a000470c Zm00008a000470,Zm00008a000471 simMerged
Zm00008a000470_T01.v1.1.exon.3 chr01 15075898 15076064 Zm00008a000470c 15078323 15074301 Zm00008a000470c Zm00008a000470,Zm00008a000471 simMerged
Zm00008a000470_T01.v1.1.exon.4 chr01 15075498 15075635 Zm00008a000470 15078323 15074301 Zm00008a000470c Zm00008a000470,Zm00008a000471 simMerged
Zm00008a000470_T01.v1.1.exon.4 chr01 15075498 15075635 Zm00008a000470c 15078323 15074301 Zm00008a000470c Zm00008a000470,Zm00008a000471 simMerged
Zm00008a000470_T01.v1.1.exon.5 chr01 15075235 15075368 Zm00008a000470 15078323 15074301 Zm00008a000470c Zm00008a000470,Zm00008a000471 simMerged
Zm00008a000470_T01.v1.1.exon.5 chr01 15075235 15075368 Zm00008a000470c 15078323 15074301 Zm00008a000470c Zm00008a000470,Zm00008a000471 simMerged
Zm00008a000470_T01.v1.1.exon.6 chr01 15074583 15074708 Zm00008a000470 15078323 15074301 Zm00008a000470c Zm00008a000470,Zm00008a000471 simMerged
Zm00008a000470_T01.v1.1.exon.6 chr01 15074583 15074708 Zm00008a000470c 15078323 15074301 Zm00008a000470c Zm00008a000470,Zm00008a000471 simMerged
Zm00008a000470_T01.v1.1.exon.7 chr01 15074390 15074493 Zm00008a000470 15078323 15074301 Zm00008a000470c Zm00008a000470,Zm00008a000471 simMerged
Zm00008a000470_T01.v1.1.exon.7 chr01 15074390 15074493 Zm00008a000470c 15078323 15074301 Zm00008a000470c Zm00008a000470,Zm00008a000471 simMerged
Zm00008a000470_T01.v1.1.exon.8 chr01 15073538 15074301 Zm00008a000470 15078323 15074301 Zm00008a000470c Zm00008a000470,Zm00008a000471 simMerged
Zm00008a000470_T01.v1.1.exon.8 chr01 15073538 15074301 Zm00008a000470c 15078323 15074301 Zm00008a000470c Zm00008a000470,Zm00008a000471 simMerged
Zm00008a000478_T01.v1.1.exon.1 chr01 15372557 15372649 Zm00008a000478 15372557 15373194 Zm00008a000478c Zm00008a000478,Zm00008a000479 simMerged
Zm00008a000478_T01.v1.1.exon.1 chr01 15372557 15372649 Zm00008a000478c 15372557 15373194 Zm00008a000478c Zm00008a000478,Zm00008a000479 simMerged
Zm00008a000478_T01.v1.1.exon.2 chr01 15372736 15372849 Zm00008a000478 15372557 15373194 Zm00008a000478c Zm00008a000478,Zm00008a000479 simMerged
Zm00008a000478_T01.v1.1.exon.2 chr01 15372736 15372849 Zm00008a000478c 15372557 15373194 Zm00008a000478c Zm00008a000478,Zm00008a000479 simMerged
Zm00008a000478_T01.v1.1.exon.3 chr01 15372927 15373194 Zm00008a000478 15372557 15373194 Zm00008a000478c Zm00008a000478,Zm00008a000479 simMerged
Zm00008a000478_T01.v1.1.exon.3 chr01 15372927 15373194 Zm00008a000478c 15372557 15373194 Zm00008a000478c Zm00008a000478,Zm00008a000479 simMerged
Zm00008a000496_T01.v1.1.exon.1 chr01 16100859 16101023 Zm00008a000496 16100859 16105391 Zm00008a000496c Zm00008a000496,Zm00008a000497 simMerged
Zm00008a000496_T01.v1.1.exon.1 chr01 16100859 16101023 Zm00008a000496c 16100859 16105391 Zm00008a000496c Zm00008a000496,Zm00008a000497 simMerged
Zm00008a000496_T01.v1.1.exon.2 chr01 16102645 16102869 Zm00008a000496 16100859 16105391 Zm00008a000496c Zm00008a000496,Zm00008a000497 simMerged
Zm00008a000496_T01.v1.1.exon.2 chr01 16102645 16102869 Zm00008a000496c 16100859 16105391 Zm00008a000496c Zm00008a000496,Zm00008a000497 simMerged
Zm00008a000496_T01.v1.1.exon.3 chr01 16103246 16103339 Zm00008a000496 16100859 16105391 Zm00008a000496c Zm00008a000496,Zm00008a000497 simMerged
Zm00008a000496_T01.v1.1.exon.3 chr01 16103246 16103339 Zm00008a000496c 16100859 16105391 Zm00008a000496c Zm00008a000496,Zm00008a000497 simMerged
Zm00008a000496_T01.v1.1.exon.4 chr01 16103630 16103704 Zm00008a000496 16100859 16105391 Zm00008a000496c Zm00008a000496,Zm00008a000497 simMerged
Zm00008a000496_T01.v1.1.exon.4 chr01 16103630 16103704 Zm00008a000496c 16100859 16105391 Zm00008a000496c Zm00008a000496,Zm00008a000497 simMerged
Zm00008a000496_T01.v1.1.exon.5 chr01 16104013 16104091 Zm00008a000496 16100859 16105391 Zm00008a000496c Zm00008a000496,Zm00008a000497 simMerged
Zm00008a000496_T01.v1.1.exon.5 chr01 16104013 16104091 Zm00008a000496c 16100859 16105391 Zm00008a000496c Zm00008a000496,Zm00008a000497 simMerged
Zm00008a000496_T01.v1.1.exon.6 chr01 16104312 16104327 Zm00008a000496 16100859 16105391 Zm00008a000496c Zm00008a000496,Zm00008a000497 simMerged
Zm00008a000496_T01.v1.1.exon.6 chr01 16104312 16104327 Zm00008a000496c 16100859 16105391 Zm00008a000496c Zm00008a000496,Zm00008a000497 simMerged
Zm00008a000496_T01.v1.1.exon.7 chr01 16104440 16104520 Zm00008a000496 16100859 16105391 Zm00008a000496c Zm00008a000496,Zm00008a000497 simMerged
Zm00008a000496_T01.v1.1.exon.7 chr01 16104440 16104520 Zm00008a000496c 16100859 16105391 Zm00008a000496c Zm00008a000496,Zm00008a000497 simMerged
Zm00008a000496_T01.v1.1.exon.8 chr01 16104674 16104756 Zm00008a000496 16100859 16105391 Zm00008a000496c Zm00008a000496,Zm00008a000497 simMerged
Zm00008a000496_T01.v1.1.exon.8 chr01 16104674 16104756 Zm00008a000496c 16100859 16105391 Zm00008a000496c Zm00008a000496,Zm00008a000497 simMerged
Zm00008a000496_T01.v1.1.exon.9 chr01 16104841 16104936 Zm00008a000496 16100859 16105391 Zm00008a000496c Zm00008a000496,Zm00008a000497 simMerged
Zm00008a000496_T01.v1.1.exon.9 chr01 16104841 16104936 Zm00008a000496c 16100859 16105391 Zm00008a000496c Zm00008a000496,Zm00008a000497 simMerged
Zm00008a000496_T01.v1.1.exon.10 chr01 16104966 16105102 Zm00008a000496 16100859 16105391 Zm00008a000496c Zm00008a000496,Zm00008a000497 simMerged
Zm00008a000496_T01.v1.1.exon.10 chr01 16104966 16105102 Zm00008a000496c 16100859 16105391 Zm00008a000496c Zm00008a000496,Zm00008a000497 simMerged
Zm00008a000496_T01.v1.1.exon.11 chr01 16105218 16105391 Zm00008a000496 16100859 16105391 Zm00008a000496c Zm00008a000496,Zm00008a000497 simMerged
Zm00008a000496_T01.v1.1.exon.11 chr01 16105218 16105391 Zm00008a000496c 16100859 16105391 Zm00008a000496c Zm00008a000496,Zm00008a000497 simMerged
Zm00008a000501_T01.v1.1.exon.1 chr01 16330742 16330971 Zm00008a000501 16330742 16320957 Zm00008a000501c Zm00008a000501,Zm00008a000502 simMerged
Zm00008a000501_T01.v1.1.exon.1 chr01 16330742 16330971 Zm00008a000501c 16330742 16320957 Zm00008a000501c Zm00008a000501,Zm00008a000502 simMerged
Zm00008a000501_T01.v1.1.exon.2 chr01 16330361 16330623 Zm00008a000501 16330742 16320957 Zm00008a000501c Zm00008a000501,Zm00008a000502 simMerged
Zm00008a000501_T01.v1.1.exon.2 chr01 16330361 16330623 Zm00008a000501c 16330742 16320957 Zm00008a000501c Zm00008a000501,Zm00008a000502 simMerged
Zm00008a000501_T01.v1.1.exon.3 chr01 16330168 16330267 Zm00008a000501 16330742 16320957 Zm00008a000501c Zm00008a000501,Zm00008a000502 simMerged
Zm00008a000501_T01.v1.1.exon.3 chr01 16330168 16330267 Zm00008a000501c 16330742 16320957 Zm00008a000501c Zm00008a000501,Zm00008a000502 simMerged
Zm00008a000501_T01.v1.1.exon.4 chr01 16329956 16330040 Zm00008a000501 16330742 16320957 Zm00008a000501c Zm00008a000501,Zm00008a000502 simMerged
Zm00008a000501_T01.v1.1.exon.4 chr01 16329956 16330040 Zm00008a000501c 16330742 16320957 Zm00008a000501c Zm00008a000501,Zm00008a000502 simMerged
Zm00008a000501_T01.v1.1.exon.5 chr01 16329809 16329868 Zm00008a000501 16330742 16320957 Zm00008a000501c Zm00008a000501,Zm00008a000502 simMerged
Zm00008a000501_T01.v1.1.exon.5 chr01 16329809 16329868 Zm00008a000501c 16330742 16320957 Zm00008a000501c Zm00008a000501,Zm00008a000502 simMerged
Zm00008a000501_T01.v1.1.exon.6 chr01 16329656 16329708 Zm00008a000501 16330742 16320957 Zm00008a000501c Zm00008a000501,Zm00008a000502 simMerged
Zm00008a000501_T01.v1.1.exon.6 chr01 16329656 16329708 Zm00008a000501c 16330742 16320957 Zm00008a000501c Zm00008a000501,Zm00008a000502 simMerged
Zm00008a000501_T01.v1.1.exon.7 chr01 16329348 16329487 Zm00008a000501 16330742 16320957 Zm00008a000501c Zm00008a000501,Zm00008a000502 simMerged
Zm00008a000501_T01.v1.1.exon.7 chr01 16329348 16329487 Zm00008a000501c 16330742 16320957 Zm00008a000501c Zm00008a000501,Zm00008a000502 simMerged
Zm00008a000501_T01.v1.1.exon.8 chr01 16328488 16328584 Zm00008a000501 16330742 16320957 Zm00008a000501c Zm00008a000501,Zm00008a000502 simMerged
Zm00008a000501_T01.v1.1.exon.8 chr01 16328488 16328584 Zm00008a000501c 16330742 16320957 Zm00008a000501c Zm00008a000501,Zm00008a000502 simMerged
Zm00008a000501_T01.v1.1.exon.9 chr01 16328340 16328397 Zm00008a000501 16330742 16320957 Zm00008a000501c Zm00008a000501,Zm00008a000502 simMerged
Zm00008a000501_T01.v1.1.exon.9 chr01 16328340 16328397 Zm00008a000501c 16330742 16320957 Zm00008a000501c Zm00008a000501,Zm00008a000502 simMerged
Zm00008a000501_T01.v1.1.exon.10 chr01 16328204 16328257 Zm00008a000501 16330742 16320957 Zm00008a000501c Zm00008a000501,Zm00008a000502 simMerged
Zm00008a000501_T01.v1.1.exon.10 chr01 16328204 16328257 Zm00008a000501c 16330742 16320957 Zm00008a000501c Zm00008a000501,Zm00008a000502 simMerged
Zm00008a000501_T01.v1.1.exon.11 chr01 16327900 16328115 Zm00008a000501 16330742 16320957 Zm00008a000501c Zm00008a000501,Zm00008a000502 simMerged
Zm00008a000501_T01.v1.1.exon.11 chr01 16327900 16328115 Zm00008a000501c 16330742 16320957 Zm00008a000501c Zm00008a000501,Zm00008a000502 simMerged
Zm00008a000501_T01.v1.1.exon.12 chr01 16321590 16321730 Zm00008a000501 16330742 16320957 Zm00008a000501c Zm00008a000501,Zm00008a000502 simMerged
Zm00008a000501_T01.v1.1.exon.12 chr01 16321590 16321730 Zm00008a000501c 16330742 16320957 Zm00008a000501c Zm00008a000501,Zm00008a000502 simMerged
Zm00008a000501_T01.v1.1.exon.13 chr01 16320705 16320957 Zm00008a000501 16330742 16320957 Zm00008a000501c Zm00008a000501,Zm00008a000502 simMerged
Zm00008a000501_T01.v1.1.exon.13 chr01 16320705 16320957 Zm00008a000501c 16330742 16320957 Zm00008a000501c Zm00008a000501,Zm00008a000502 simMerged
Zm00008a000514_T01.v1.1.exon.1 chr01 16869297 16869374 Zm00008a000514 16869297 16853419 Zm00008a000514c Zm00008a000514,Zm00008a000515 simMerged
Zm00008a000514_T01.v1.1.exon.1 chr01 16869297 16869374 Zm00008a000514c 16869297 16853419 Zm00008a000514c Zm00008a000514,Zm00008a000515 simMerged
Zm00008a000514_T01.v1.1.exon.2 chr01 16869089 16869209 Zm00008a000514 16869297 16853419 Zm00008a000514c Zm00008a000514,Zm00008a000515 simMerged
Zm00008a000514_T01.v1.1.exon.2 chr01 16869089 16869209 Zm00008a000514c 16869297 16853419 Zm00008a000514c Zm00008a000514,Zm00008a000515 simMerged
Zm00008a000514_T01.v1.1.exon.3 chr01 16868274 16868327 Zm00008a000514 16869297 16853419 Zm00008a000514c Zm00008a000514,Zm00008a000515 simMerged
Zm00008a000514_T01.v1.1.exon.3 chr01 16868274 16868327 Zm00008a000514c 16869297 16853419 Zm00008a000514c Zm00008a000514,Zm00008a000515 simMerged
Zm00008a000514_T01.v1.1.exon.4 chr01 16868063 16868185 Zm00008a000514 16869297 16853419 Zm00008a000514c Zm00008a000514,Zm00008a000515 simMerged
Zm00008a000514_T01.v1.1.exon.4 chr01 16868063 16868185 Zm00008a000514c 16869297 16853419 Zm00008a000514c Zm00008a000514,Zm00008a000515 simMerged
Zm00008a000514_T01.v1.1.exon.5 chr01 16867530 16867678 Zm00008a000514 16869297 16853419 Zm00008a000514c Zm00008a000514,Zm00008a000515 simMerged
Zm00008a000514_T01.v1.1.exon.5 chr01 16867530 16867678 Zm00008a000514c 16869297 16853419 Zm00008a000514c Zm00008a000514,Zm00008a000515 simMerged
Zm00008a000514_T01.v1.1.exon.6 chr01 16867312 16867401 Zm00008a000514 16869297 16853419 Zm00008a000514c Zm00008a000514,Zm00008a000515 simMerged
Zm00008a000514_T01.v1.1.exon.6 chr01 16867312 16867401 Zm00008a000514c 16869297 16853419 Zm00008a000514c Zm00008a000514,Zm00008a000515 simMerged
Zm00008a000514_T01.v1.1.exon.7 chr01 16867020 16867072 Zm00008a000514 16869297 16853419 Zm00008a000514c Zm00008a000514,Zm00008a000515 simMerged
Zm00008a000514_T01.v1.1.exon.7 chr01 16867020 16867072 Zm00008a000514c 16869297 16853419 Zm00008a000514c Zm00008a000514,Zm00008a000515 simMerged
Zm00008a000514_T01.v1.1.exon.8 chr01 16866758 16866930 Zm00008a000514 16869297 16853419 Zm00008a000514c Zm00008a000514,Zm00008a000515 simMerged
Zm00008a000514_T01.v1.1.exon.8 chr01 16866758 16866930 Zm00008a000514c 16869297 16853419 Zm00008a000514c Zm00008a000514,Zm00008a000515 simMerged
Zm00008a000514_T01.v1.1.exon.9 chr01 16866531 16866684 Zm00008a000514 16869297 16853419 Zm00008a000514c Zm00008a000514,Zm00008a000515 simMerged
Zm00008a000514_T01.v1.1.exon.9 chr01 16866531 16866684 Zm00008a000514c 16869297 16853419 Zm00008a000514c Zm00008a000514,Zm00008a000515 simMerged
Zm00008a000514_T01.v1.1.exon.10 chr01 16866339 16866449 Zm00008a000514 16869297 16853419 Zm00008a000514c Zm00008a000514,Zm00008a000515 simMerged
Zm00008a000514_T01.v1.1.exon.10 chr01 16866339 16866449 Zm00008a000514c 16869297 16853419 Zm00008a000514c Zm00008a000514,Zm00008a000515 simMerged
Zm00008a000514_T01.v1.1.exon.11 chr01 16866176 16866237 Zm00008a000514 16869297 16853419 Zm00008a000514c Zm00008a000514,Zm00008a000515 simMerged
Zm00008a000514_T01.v1.1.exon.11 chr01 16866176 16866237 Zm00008a000514c 16869297 16853419 Zm00008a000514c Zm00008a000514,Zm00008a000515 simMerged
Zm00008a000514_T01.v1.1.exon.12 chr01 16853408 16853419 Zm00008a000514 16869297 16853419 Zm00008a000514c Zm00008a000514,Zm00008a000515 simMerged
Zm00008a000514_T01.v1.1.exon.12 chr01 16853408 16853419 Zm00008a000514c 16869297 16853419 Zm00008a000514c Zm00008a000514,Zm00008a000515 simMerged
Zm00008a000517_T01.v1.1.exon.1 chr01 16969786 16969938 Zm00008a000517 16969786 16970713 Zm00008a000517c Zm00008a000517,Zm00008a000518 simMerged
Zm00008a000517_T01.v1.1.exon.1 chr01 16969786 16969938 Zm00008a000517c 16969786 16970713 Zm00008a000517c Zm00008a000517,Zm00008a000518 simMerged
Zm00008a000517_T01.v1.1.exon.2 chr01 16970567 16970713 Zm00008a000517 16969786 16970713 Zm00008a000517c Zm00008a000517,Zm00008a000518 simMerged
Zm00008a000517_T01.v1.1.exon.2 chr01 16970567 16970713 Zm00008a000517c 16969786 16970713 Zm00008a000517c Zm00008a000517,Zm00008a000518 simMerged
Zm00008a000520_T01.v1.1.exon.1 chr01 17011725 17012159 Zm00008a000520 17011725 17014645 Zm00008a000520c Zm00008a000520,Zm00008a000521 simMerged
Zm00008a000520_T01.v1.1.exon.1 chr01 17011725 17012159 Zm00008a000520c 17011725 17014645 Zm00008a000520c Zm00008a000520,Zm00008a000521 simMerged
Zm00008a000520_T01.v1.1.exon.2 chr01 17013393 17014027 Zm00008a000520 17011725 17014645 Zm00008a000520c Zm00008a000520,Zm00008a000521 simMerged
Zm00008a000520_T01.v1.1.exon.2 chr01 17013393 17014027 Zm00008a000520c 17011725 17014645 Zm00008a000520c Zm00008a000520,Zm00008a000521 simMerged
Zm00008a000520_T01.v1.1.exon.3 chr01 17014108 17014645 Zm00008a000520 17011725 17014645 Zm00008a000520c Zm00008a000520,Zm00008a000521 simMerged
Zm00008a000520_T01.v1.1.exon.3 chr01 17014108 17014645 Zm00008a000520c 17011725 17014645 Zm00008a000520c Zm00008a000520,Zm00008a000521 simMerged
Zm00008a000522_T01.v1.1.exon.1 chr01 17143410 17143686 Zm00008a000522 17143410 17152713 Zm00008a000522c Zm00008a000522,Zm00008a000523 simMerged
Zm00008a000522_T01.v1.1.exon.1 chr01 17143410 17143686 Zm00008a000522c 17143410 17152713 Zm00008a000522c Zm00008a000522,Zm00008a000523 simMerged
Zm00008a000522_T01.v1.1.exon.2 chr01 17143783 17144111 Zm00008a000522 17143410 17152713 Zm00008a000522c Zm00008a000522,Zm00008a000523 simMerged
Zm00008a000522_T01.v1.1.exon.2 chr01 17143783 17144111 Zm00008a000522c 17143410 17152713 Zm00008a000522c Zm00008a000522,Zm00008a000523 simMerged
Zm00008a000522_T01.v1.1.exon.3 chr01 17144337 17144690 Zm00008a000522 17143410 17152713 Zm00008a000522c Zm00008a000522,Zm00008a000523 simMerged
Zm00008a000522_T01.v1.1.exon.3 chr01 17144337 17144690 Zm00008a000522c 17143410 17152713 Zm00008a000522c Zm00008a000522,Zm00008a000523 simMerged
Zm00008a000522_T01.v1.1.exon.4 chr01 17144931 17145022 Zm00008a000522 17143410 17152713 Zm00008a000522c Zm00008a000522,Zm00008a000523 simMerged
Zm00008a000522_T01.v1.1.exon.4 chr01 17144931 17145022 Zm00008a000522c 17143410 17152713 Zm00008a000522c Zm00008a000522,Zm00008a000523 simMerged
Zm00008a000522_T01.v1.1.exon.5 chr01 17151846 17152713 Zm00008a000522 17143410 17152713 Zm00008a000522c Zm00008a000522,Zm00008a000523 simMerged
Zm00008a000522_T01.v1.1.exon.5 chr01 17151846 17152713 Zm00008a000522c 17143410 17152713 Zm00008a000522c Zm00008a000522,Zm00008a000523 simMerged
Zm00008a000525_T01.v1.1.exon.1 chr01 17186123 17186424 Zm00008a000525 17186123 17186047 Zm00008a000525c Zm00008a000525,Zm00008a000526 simMerged
Zm00008a000525_T01.v1.1.exon.1 chr01 17186123 17186424 Zm00008a000525c 17186123 17186047 Zm00008a000525c Zm00008a000525,Zm00008a000526 simMerged
Zm00008a000525_T01.v1.1.exon.2 chr01 17186029 17186047 Zm00008a000525 17186123 17186047 Zm00008a000525c Zm00008a000525,Zm00008a000526 simMerged
Zm00008a000525_T01.v1.1.exon.2 chr01 17186029 17186047 Zm00008a000525c 17186123 17186047 Zm00008a000525c Zm00008a000525,Zm00008a000526 simMerged
Zm00008a000529_T01.v1.1.exon.1 chr01 17294913 17294960 Zm00008a000529 17294913 17294092 Zm00008a000529c Zm00008a000529,Zm00008a000530 simMerged
Zm00008a000529_T01.v1.1.exon.1 chr01 17294913 17294960 Zm00008a000529c 17294913 17294092 Zm00008a000529c Zm00008a000529,Zm00008a000530 simMerged
Zm00008a000529_T01.v1.1.exon.2 chr01 17294201 17294281 Zm00008a000529 17294913 17294092 Zm00008a000529c Zm00008a000529,Zm00008a000530 simMerged
Zm00008a000529_T01.v1.1.exon.2 chr01 17294201 17294281 Zm00008a000529c 17294913 17294092 Zm00008a000529c Zm00008a000529,Zm00008a000530 simMerged
Zm00008a000529_T01.v1.1.exon.3 chr01 17293940 17294092 Zm00008a000529 17294913 17294092 Zm00008a000529c Zm00008a000529,Zm00008a000530 simMerged
Zm00008a000529_T01.v1.1.exon.3 chr01 17293940 17294092 Zm00008a000529c 17294913 17294092 Zm00008a000529c Zm00008a000529,Zm00008a000530 simMerged
Zm00008a000531_T01.v1.1.exon.1 chr01 17404747 17405073 Zm00008a000531 17404747 17396196 Zm00008a000531c Zm00008a000531,Zm00008a000532 simMerged
Zm00008a000531_T01.v1.1.exon.1 chr01 17404747 17405073 Zm00008a000531c 17404747 17396196 Zm00008a000531c Zm00008a000531,Zm00008a000532 simMerged
Zm00008a000531_T01.v1.1.exon.2 chr01 17404109 17404371 Zm00008a000531 17404747 17396196 Zm00008a000531c Zm00008a000531,Zm00008a000532 simMerged
Zm00008a000531_T01.v1.1.exon.2 chr01 17404109 17404371 Zm00008a000531c 17404747 17396196 Zm00008a000531c Zm00008a000531,Zm00008a000532 simMerged
Zm00008a000531_T01.v1.1.exon.3 chr01 17403813 17404009 Zm00008a000531 17404747 17396196 Zm00008a000531c Zm00008a000531,Zm00008a000532 simMerged
Zm00008a000531_T01.v1.1.exon.3 chr01 17403813 17404009 Zm00008a000531c 17404747 17396196 Zm00008a000531c Zm00008a000531,Zm00008a000532 simMerged
Zm00008a000531_T01.v1.1.exon.4 chr01 17403525 17403714 Zm00008a000531 17404747 17396196 Zm00008a000531c Zm00008a000531,Zm00008a000532 simMerged
Zm00008a000531_T01.v1.1.exon.4 chr01 17403525 17403714 Zm00008a000531c 17404747 17396196 Zm00008a000531c Zm00008a000531,Zm00008a000532 simMerged
Zm00008a000531_T01.v1.1.exon.5 chr01 17403212 17403362 Zm00008a000531 17404747 17396196 Zm00008a000531c Zm00008a000531,Zm00008a000532 simMerged
Zm00008a000531_T01.v1.1.exon.5 chr01 17403212 17403362 Zm00008a000531c 17404747 17396196 Zm00008a000531c Zm00008a000531,Zm00008a000532 simMerged
Zm00008a000531_T01.v1.1.exon.6 chr01 17396190 17396196 Zm00008a000531 17404747 17396196 Zm00008a000531c Zm00008a000531,Zm00008a000532 simMerged
Zm00008a000531_T01.v1.1.exon.6 chr01 17396190 17396196 Zm00008a000531c 17404747 17396196 Zm00008a000531c Zm00008a000531,Zm00008a000532 simMerged
Zm00008a000535_T01.v1.1.exon.1 chr01 17523441 17523767 Zm00008a000535 17523441 17522218 Zm00008a000535c Zm00008a000535,Zm00008a000536 simMerged
Zm00008a000535_T01.v1.1.exon.1 chr01 17523441 17523767 Zm00008a000535c 17523441 17522218 Zm00008a000535c Zm00008a000535,Zm00008a000536 simMerged
Zm00008a000535_T01.v1.1.exon.2 chr01 17522614 17522876 Zm00008a000535 17523441 17522218 Zm00008a000535c Zm00008a000535,Zm00008a000536 simMerged
Zm00008a000535_T01.v1.1.exon.2 chr01 17522614 17522876 Zm00008a000535c 17523441 17522218 Zm00008a000535c Zm00008a000535,Zm00008a000536 simMerged
Zm00008a000535_T01.v1.1.exon.3 chr01 17522317 17522514 Zm00008a000535 17523441 17522218 Zm00008a000535c Zm00008a000535,Zm00008a000536 simMerged
Zm00008a000535_T01.v1.1.exon.3 chr01 17522317 17522514 Zm00008a000535c 17523441 17522218 Zm00008a000535c Zm00008a000535,Zm00008a000536 simMerged
Zm00008a000535_T01.v1.1.exon.4 chr01 17522035 17522218 Zm00008a000535 17523441 17522218 Zm00008a000535c Zm00008a000535,Zm00008a000536 simMerged
Zm00008a000535_T01.v1.1.exon.4 chr01 17522035 17522218 Zm00008a000535c 17523441 17522218 Zm00008a000535c Zm00008a000535,Zm00008a000536 simMerged
Zm00008a000538_T01.v1.1.exon.1 chr01 17846779 17847012 Zm00008a000538 17846779 17843605 Zm00008a000538c Zm00008a000538,Zm00008a000539 simMerged
Zm00008a000538_T01.v1.1.exon.1 chr01 17846779 17847012 Zm00008a000538c 17846779 17843605 Zm00008a000538c Zm00008a000538,Zm00008a000539 simMerged
Zm00008a000538_T01.v1.1.exon.2 chr01 17845644 17845700 Zm00008a000538 17846779 17843605 Zm00008a000538c Zm00008a000538,Zm00008a000539 simMerged
Zm00008a000538_T01.v1.1.exon.2 chr01 17845644 17845700 Zm00008a000538c 17846779 17843605 Zm00008a000538c Zm00008a000538,Zm00008a000539 simMerged
Zm00008a000538_T01.v1.1.exon.3 chr01 17845500 17845550 Zm00008a000538 17846779 17843605 Zm00008a000538c Zm00008a000538,Zm00008a000539 simMerged
Zm00008a000538_T01.v1.1.exon.3 chr01 17845500 17845550 Zm00008a000538c 17846779 17843605 Zm00008a000538c Zm00008a000538,Zm00008a000539 simMerged
Zm00008a000538_T01.v1.1.exon.4 chr01 17845338 17845400 Zm00008a000538 17846779 17843605 Zm00008a000538c Zm00008a000538,Zm00008a000539 simMerged
Zm00008a000538_T01.v1.1.exon.4 chr01 17845338 17845400 Zm00008a000538c 17846779 17843605 Zm00008a000538c Zm00008a000538,Zm00008a000539 simMerged
Zm00008a000538_T01.v1.1.exon.5 chr01 17844962 17845012 Zm00008a000538 17846779 17843605 Zm00008a000538c Zm00008a000538,Zm00008a000539 simMerged
Zm00008a000538_T01.v1.1.exon.5 chr01 17844962 17845012 Zm00008a000538c 17846779 17843605 Zm00008a000538c Zm00008a000538,Zm00008a000539 simMerged
Zm00008a000538_T01.v1.1.exon.6 chr01 17844816 17844882 Zm00008a000538 17846779 17843605 Zm00008a000538c Zm00008a000538,Zm00008a000539 simMerged
Zm00008a000538_T01.v1.1.exon.6 chr01 17844816 17844882 Zm00008a000538c 17846779 17843605 Zm00008a000538c Zm00008a000538,Zm00008a000539 simMerged
Zm00008a000538_T01.v1.1.exon.7 chr01 17843845 17843927 Zm00008a000538 17846779 17843605 Zm00008a000538c Zm00008a000538,Zm00008a000539 simMerged
Zm00008a000538_T01.v1.1.exon.7 chr01 17843845 17843927 Zm00008a000538c 17846779 17843605 Zm00008a000538c Zm00008a000538,Zm00008a000539 simMerged
Zm00008a000538_T01.v1.1.exon.8 chr01 17843161 17843605 Zm00008a000538 17846779 17843605 Zm00008a000538c Zm00008a000538,Zm00008a000539 simMerged
Zm00008a000538_T01.v1.1.exon.8 chr01 17843161 17843605 Zm00008a000538c 17846779 17843605 Zm00008a000538c Zm00008a000538,Zm00008a000539 simMerged
Zm00008a000540_T01.v1.1.exon.1 chr01 17906202 17907029 Zm00008a000540 17906202 17901708 Zm00008a000540c Zm00008a000540,Zm00008a000541 simMerged
Zm00008a000540_T01.v1.1.exon.1 chr01 17906202 17907029 Zm00008a000540c 17906202 17901708 Zm00008a000540c Zm00008a000540,Zm00008a000541 simMerged
Zm00008a000540_T01.v1.1.exon.2 chr01 17901878 17902133 Zm00008a000540 17906202 17901708 Zm00008a000540c Zm00008a000540,Zm00008a000541 simMerged
Zm00008a000540_T01.v1.1.exon.2 chr01 17901878 17902133 Zm00008a000540c 17906202 17901708 Zm00008a000540c Zm00008a000540,Zm00008a000541 simMerged
Zm00008a000540_T01.v1.1.exon.3 chr01 17900930 17901708 Zm00008a000540 17906202 17901708 Zm00008a000540c Zm00008a000540,Zm00008a000541 simMerged
Zm00008a000540_T01.v1.1.exon.3 chr01 17900930 17901708 Zm00008a000540c 17906202 17901708 Zm00008a000540c Zm00008a000540,Zm00008a000541 simMerged
Zm00008a000543_T01.v1.1.exon.1 chr01 18012685 18012772 Zm00008a000543 18012685 18027660 Zm00008a000543c Zm00008a000543,Zm00008a000544 simMerged
Zm00008a000543_T01.v1.1.exon.1 chr01 18012685 18012772 Zm00008a000543c 18012685 18027660 Zm00008a000543c Zm00008a000543,Zm00008a000544 simMerged
Zm00008a000543_T01.v1.1.exon.2 chr01 18013794 18013926 Zm00008a000543 18012685 18027660 Zm00008a000543c Zm00008a000543,Zm00008a000544 simMerged
Zm00008a000543_T01.v1.1.exon.2 chr01 18013794 18013926 Zm00008a000543c 18012685 18027660 Zm00008a000543c Zm00008a000543,Zm00008a000544 simMerged
Zm00008a000543_T01.v1.1.exon.3 chr01 18014026 18014097 Zm00008a000543 18012685 18027660 Zm00008a000543c Zm00008a000543,Zm00008a000544 simMerged
Zm00008a000543_T01.v1.1.exon.3 chr01 18014026 18014097 Zm00008a000543c 18012685 18027660 Zm00008a000543c Zm00008a000543,Zm00008a000544 simMerged
Zm00008a000543_T01.v1.1.exon.4 chr01 18014183 18014257 Zm00008a000543 18012685 18027660 Zm00008a000543c Zm00008a000543,Zm00008a000544 simMerged
Zm00008a000543_T01.v1.1.exon.4 chr01 18014183 18014257 Zm00008a000543c 18012685 18027660 Zm00008a000543c Zm00008a000543,Zm00008a000544 simMerged
Zm00008a000543_T01.v1.1.exon.5 chr01 18014501 18014572 Zm00008a000543 18012685 18027660 Zm00008a000543c Zm00008a000543,Zm00008a000544 simMerged
Zm00008a000543_T01.v1.1.exon.5 chr01 18014501 18014572 Zm00008a000543c 18012685 18027660 Zm00008a000543c Zm00008a000543,Zm00008a000544 simMerged
Zm00008a000543_T01.v1.1.exon.6 chr01 18014687 18014758 Zm00008a000543 18012685 18027660 Zm00008a000543c Zm00008a000543,Zm00008a000544 simMerged
Zm00008a000543_T01.v1.1.exon.6 chr01 18014687 18014758 Zm00008a000543c 18012685 18027660 Zm00008a000543c Zm00008a000543,Zm00008a000544 simMerged
Zm00008a000543_T01.v1.1.exon.7 chr01 18014844 18014909 Zm00008a000543 18012685 18027660 Zm00008a000543c Zm00008a000543,Zm00008a000544 simMerged
Zm00008a000543_T01.v1.1.exon.7 chr01 18014844 18014909 Zm00008a000543c 18012685 18027660 Zm00008a000543c Zm00008a000543,Zm00008a000544 simMerged
Zm00008a000543_T01.v1.1.exon.8 chr01 18014988 18015053 Zm00008a000543 18012685 18027660 Zm00008a000543c Zm00008a000543,Zm00008a000544 simMerged
Zm00008a000543_T01.v1.1.exon.8 chr01 18014988 18015053 Zm00008a000543c 18012685 18027660 Zm00008a000543c Zm00008a000543,Zm00008a000544 simMerged
Zm00008a000543_T01.v1.1.exon.9 chr01 18015128 18015417 Zm00008a000543 18012685 18027660 Zm00008a000543c Zm00008a000543,Zm00008a000544 simMerged
Zm00008a000543_T01.v1.1.exon.9 chr01 18015128 18015417 Zm00008a000543c 18012685 18027660 Zm00008a000543c Zm00008a000543,Zm00008a000544 simMerged
Zm00008a000543_T01.v1.1.exon.10 chr01 18015509 18015795 Zm00008a000543 18012685 18027660 Zm00008a000543c Zm00008a000543,Zm00008a000544 simMerged
Zm00008a000543_T01.v1.1.exon.10 chr01 18015509 18015795 Zm00008a000543c 18012685 18027660 Zm00008a000543c Zm00008a000543,Zm00008a000544 simMerged
Zm00008a000543_T01.v1.1.exon.11 chr01 18025276 18025547 Zm00008a000543 18012685 18027660 Zm00008a000543c Zm00008a000543,Zm00008a000544 simMerged
Zm00008a000543_T01.v1.1.exon.11 chr01 18025276 18025547 Zm00008a000543c 18012685 18027660 Zm00008a000543c Zm00008a000543,Zm00008a000544 simMerged
Zm00008a000543_T01.v1.1.exon.12 chr01 18026675 18026810 Zm00008a000543 18012685 18027660 Zm00008a000543c Zm00008a000543,Zm00008a000544 simMerged
Zm00008a000543_T01.v1.1.exon.12 chr01 18026675 18026810 Zm00008a000543c 18012685 18027660 Zm00008a000543c Zm00008a000543,Zm00008a000544 simMerged
Zm00008a000543_T01.v1.1.exon.13 chr01 18027096 18027226 Zm00008a000543 18012685 18027660 Zm00008a000543c Zm00008a000543,Zm00008a000544 simMerged
Zm00008a000543_T01.v1.1.exon.13 chr01 18027096 18027226 Zm00008a000543c 18012685 18027660 Zm00008a000543c Zm00008a000543,Zm00008a000544 simMerged
Zm00008a000543_T01.v1.1.exon.14 chr01 18027312 18027468 Zm00008a000543 18012685 18027660 Zm00008a000543c Zm00008a000543,Zm00008a000544 simMerged
Zm00008a000543_T01.v1.1.exon.14 chr01 18027312 18027468 Zm00008a000543c 18012685 18027660 Zm00008a000543c Zm00008a000543,Zm00008a000544 simMerged
Zm00008a000543_T01.v1.1.exon.15 chr01 18027559 18027660 Zm00008a000543 18012685 18027660 Zm00008a000543c Zm00008a000543,Zm00008a000544 simMerged
Zm00008a000543_T01.v1.1.exon.15 chr01 18027559 18027660 Zm00008a000543c 18012685 18027660 Zm00008a000543c Zm00008a000543,Zm00008a000544 simMerged
Zm00008a000546_T01.v1.1.exon.1 chr01 18043412 18043687 Zm00008a000546 18043412 18045173 Zm00008a000546c Zm00008a000546,Zm00008a000547 simMerged
Zm00008a000546_T01.v1.1.exon.1 chr01 18043412 18043687 Zm00008a000546c 18043412 18045173 Zm00008a000546c Zm00008a000546,Zm00008a000547 simMerged
Zm00008a000546_T01.v1.1.exon.2 chr01 18043828 18044242 Zm00008a000546 18043412 18045173 Zm00008a000546c Zm00008a000546,Zm00008a000547 simMerged
Zm00008a000546_T01.v1.1.exon.2 chr01 18043828 18044242 Zm00008a000546c 18043412 18045173 Zm00008a000546c Zm00008a000546,Zm00008a000547 simMerged
Zm00008a000546_T01.v1.1.exon.3 chr01 18044587 18045173 Zm00008a000546 18043412 18045173 Zm00008a000546c Zm00008a000546,Zm00008a000547 simMerged
Zm00008a000546_T01.v1.1.exon.3 chr01 18044587 18045173 Zm00008a000546c 18043412 18045173 Zm00008a000546c Zm00008a000546,Zm00008a000547 simMerged
Zm00008a000549_T01.v1.1.exon.1 chr01 18075808 18076046 Zm00008a000549 18075808 18074661 Zm00008a000549c Zm00008a000549,Zm00008a000550 simMerged
Zm00008a000549_T01.v1.1.exon.1 chr01 18075808 18076046 Zm00008a000549c 18075808 18074661 Zm00008a000549c Zm00008a000549,Zm00008a000550 simMerged
Zm00008a000549_T01.v1.1.exon.2 chr01 18075573 18075677 Zm00008a000549 18075808 18074661 Zm00008a000549c Zm00008a000549,Zm00008a000550 simMerged
Zm00008a000549_T01.v1.1.exon.2 chr01 18075573 18075677 Zm00008a000549c 18075808 18074661 Zm00008a000549c Zm00008a000549,Zm00008a000550 simMerged
Zm00008a000549_T01.v1.1.exon.3 chr01 18075342 18075373 Zm00008a000549 18075808 18074661 Zm00008a000549c Zm00008a000549,Zm00008a000550 simMerged
Zm00008a000549_T01.v1.1.exon.3 chr01 18075342 18075373 Zm00008a000549c 18075808 18074661 Zm00008a000549c Zm00008a000549,Zm00008a000550 simMerged
Zm00008a000549_T01.v1.1.exon.4 chr01 18075070 18075244 Zm00008a000549 18075808 18074661 Zm00008a000549c Zm00008a000549,Zm00008a000550 simMerged
Zm00008a000549_T01.v1.1.exon.4 chr01 18075070 18075244 Zm00008a000549c 18075808 18074661 Zm00008a000549c Zm00008a000549,Zm00008a000550 simMerged
Zm00008a000549_T01.v1.1.exon.5 chr01 18074763 18074969 Zm00008a000549 18075808 18074661 Zm00008a000549c Zm00008a000549,Zm00008a000550 simMerged
Zm00008a000549_T01.v1.1.exon.5 chr01 18074763 18074969 Zm00008a000549c 18075808 18074661 Zm00008a000549c Zm00008a000549,Zm00008a000550 simMerged
Zm00008a000549_T01.v1.1.exon.6 chr01 18074195 18074661 Zm00008a000549 18075808 18074661 Zm00008a000549c Zm00008a000549,Zm00008a000550 simMerged
Zm00008a000549_T01.v1.1.exon.6 chr01 18074195 18074661 Zm00008a000549c 18075808 18074661 Zm00008a000549c Zm00008a000549,Zm00008a000550 simMerged
Zm00008a000554_T01.v1.1.exon.1 chr01 18154533 18155197 Zm00008a000554 18154533 18154411 Zm00008a000554c Zm00008a000554,Zm00008a000555 simMerged
Zm00008a000554_T01.v1.1.exon.1 chr01 18154533 18155197 Zm00008a000554c 18154533 18154411 Zm00008a000554c Zm00008a000554,Zm00008a000555 simMerged
Zm00008a000554_T01.v1.1.exon.2 chr01 18153458 18154411 Zm00008a000554 18154533 18154411 Zm00008a000554c Zm00008a000554,Zm00008a000555 simMerged
Zm00008a000554_T01.v1.1.exon.2 chr01 18153458 18154411 Zm00008a000554c 18154533 18154411 Zm00008a000554c Zm00008a000554,Zm00008a000555 simMerged
Zm00008a000556_T01.v1.1.exon.1 chr01 18196568 18196939 Zm00008a000556 18196568 18197975 Zm00008a000556c Zm00008a000556,Zm00008a000557 simMerged
Zm00008a000556_T01.v1.1.exon.1 chr01 18196568 18196939 Zm00008a000556c 18196568 18197975 Zm00008a000556c Zm00008a000556,Zm00008a000557 simMerged
Zm00008a000556_T01.v1.1.exon.2 chr01 18197016 18197975 Zm00008a000556 18196568 18197975 Zm00008a000556c Zm00008a000556,Zm00008a000557 simMerged
Zm00008a000556_T01.v1.1.exon.2 chr01 18197016 18197975 Zm00008a000556c 18196568 18197975 Zm00008a000556c Zm00008a000556,Zm00008a000557 simMerged
Zm00008a000565_T01.v1.1.exon.1 chr01 18497285 18497558 Zm00008a000565 18497285 18498176 Zm00008a000565c Zm00008a000565,Zm00008a000566 simMerged
Zm00008a000565_T01.v1.1.exon.1 chr01 18497285 18497558 Zm00008a000565c 18497285 18498176 Zm00008a000565c Zm00008a000565,Zm00008a000566 simMerged
Zm00008a000565_T01.v1.1.exon.2 chr01 18497689 18498176 Zm00008a000565 18497285 18498176 Zm00008a000565c Zm00008a000565,Zm00008a000566 simMerged
Zm00008a000565_T01.v1.1.exon.2 chr01 18497689 18498176 Zm00008a000565c 18497285 18498176 Zm00008a000565c Zm00008a000565,Zm00008a000566 simMerged
Zm00008a000572_T01.v1.1.exon.1 chr01 18771600 18771688 Zm00008a000572 18771600 18784143 Zm00008a000572c Zm00008a000572,Zm00008a000573 simMerged
Zm00008a000572_T01.v1.1.exon.1 chr01 18771600 18771688 Zm00008a000572c 18771600 18784143 Zm00008a000572c Zm00008a000572,Zm00008a000573 simMerged
Zm00008a000572_T01.v1.1.exon.2 chr01 18771719 18771895 Zm00008a000572 18771600 18784143 Zm00008a000572c Zm00008a000572,Zm00008a000573 simMerged
Zm00008a000572_T01.v1.1.exon.2 chr01 18771719 18771895 Zm00008a000572c 18771600 18784143 Zm00008a000572c Zm00008a000572,Zm00008a000573 simMerged
Zm00008a000572_T01.v1.1.exon.3 chr01 18773600 18773668 Zm00008a000572 18771600 18784143 Zm00008a000572c Zm00008a000572,Zm00008a000573 simMerged
Zm00008a000572_T01.v1.1.exon.3 chr01 18773600 18773668 Zm00008a000572c 18771600 18784143 Zm00008a000572c Zm00008a000572,Zm00008a000573 simMerged
Zm00008a000572_T01.v1.1.exon.4 chr01 18773838 18773915 Zm00008a000572 18771600 18784143 Zm00008a000572c Zm00008a000572,Zm00008a000573 simMerged
Zm00008a000572_T01.v1.1.exon.4 chr01 18773838 18773915 Zm00008a000572c 18771600 18784143 Zm00008a000572c Zm00008a000572,Zm00008a000573 simMerged
Zm00008a000572_T01.v1.1.exon.5 chr01 18774485 18774619 Zm00008a000572 18771600 18784143 Zm00008a000572c Zm00008a000572,Zm00008a000573 simMerged
Zm00008a000572_T01.v1.1.exon.5 chr01 18774485 18774619 Zm00008a000572c 18771600 18784143 Zm00008a000572c Zm00008a000572,Zm00008a000573 simMerged
Zm00008a000572_T01.v1.1.exon.6 chr01 18774716 18774823 Zm00008a000572 18771600 18784143 Zm00008a000572c Zm00008a000572,Zm00008a000573 simMerged
Zm00008a000572_T01.v1.1.exon.6 chr01 18774716 18774823 Zm00008a000572c 18771600 18784143 Zm00008a000572c Zm00008a000572,Zm00008a000573 simMerged
Zm00008a000572_T01.v1.1.exon.7 chr01 18775147 18775275 Zm00008a000572 18771600 18784143 Zm00008a000572c Zm00008a000572,Zm00008a000573 simMerged
Zm00008a000572_T01.v1.1.exon.7 chr01 18775147 18775275 Zm00008a000572c 18771600 18784143 Zm00008a000572c Zm00008a000572,Zm00008a000573 simMerged
Zm00008a000572_T01.v1.1.exon.8 chr01 18775824 18775939 Zm00008a000572 18771600 18784143 Zm00008a000572c Zm00008a000572,Zm00008a000573 simMerged
Zm00008a000572_T01.v1.1.exon.8 chr01 18775824 18775939 Zm00008a000572c 18771600 18784143 Zm00008a000572c Zm00008a000572,Zm00008a000573 simMerged
Zm00008a000572_T01.v1.1.exon.9 chr01 18776043 18776160 Zm00008a000572 18771600 18784143 Zm00008a000572c Zm00008a000572,Zm00008a000573 simMerged
Zm00008a000572_T01.v1.1.exon.9 chr01 18776043 18776160 Zm00008a000572c 18771600 18784143 Zm00008a000572c Zm00008a000572,Zm00008a000573 simMerged
Zm00008a000572_T01.v1.1.exon.10 chr01 18778316 18778388 Zm00008a000572 18771600 18784143 Zm00008a000572c Zm00008a000572,Zm00008a000573 simMerged
Zm00008a000572_T01.v1.1.exon.10 chr01 18778316 18778388 Zm00008a000572c 18771600 18784143 Zm00008a000572c Zm00008a000572,Zm00008a000573 simMerged
Zm00008a000572_T01.v1.1.exon.11 chr01 18778593 18778732 Zm00008a000572 18771600 18784143 Zm00008a000572c Zm00008a000572,Zm00008a000573 simMerged
Zm00008a000572_T01.v1.1.exon.11 chr01 18778593 18778732 Zm00008a000572c 18771600 18784143 Zm00008a000572c Zm00008a000572,Zm00008a000573 simMerged
Zm00008a000572_T01.v1.1.exon.12 chr01 18778826 18778996 Zm00008a000572 18771600 18784143 Zm00008a000572c Zm00008a000572,Zm00008a000573 simMerged
Zm00008a000572_T01.v1.1.exon.12 chr01 18778826 18778996 Zm00008a000572c 18771600 18784143 Zm00008a000572c Zm00008a000572,Zm00008a000573 simMerged
Zm00008a000572_T01.v1.1.exon.13 chr01 18779074 18779184 Zm00008a000572 18771600 18784143 Zm00008a000572c Zm00008a000572,Zm00008a000573 simMerged
Zm00008a000572_T01.v1.1.exon.13 chr01 18779074 18779184 Zm00008a000572c 18771600 18784143 Zm00008a000572c Zm00008a000572,Zm00008a000573 simMerged
Zm00008a000572_T01.v1.1.exon.14 chr01 18779599 18779700 Zm00008a000572 18771600 18784143 Zm00008a000572c Zm00008a000572,Zm00008a000573 simMerged
Zm00008a000572_T01.v1.1.exon.14 chr01 18779599 18779700 Zm00008a000572c 18771600 18784143 Zm00008a000572c Zm00008a000572,Zm00008a000573 simMerged
Zm00008a000572_T01.v1.1.exon.15 chr01 18780340 18780657 Zm00008a000572 18771600 18784143 Zm00008a000572c Zm00008a000572,Zm00008a000573 simMerged
Zm00008a000572_T01.v1.1.exon.15 chr01 18780340 18780657 Zm00008a000572c 18771600 18784143 Zm00008a000572c Zm00008a000572,Zm00008a000573 simMerged
Zm00008a000572_T01.v1.1.exon.16 chr01 18781230 18781320 Zm00008a000572 18771600 18784143 Zm00008a000572c Zm00008a000572,Zm00008a000573 simMerged
Zm00008a000572_T01.v1.1.exon.16 chr01 18781230 18781320 Zm00008a000572c 18771600 18784143 Zm00008a000572c Zm00008a000572,Zm00008a000573 simMerged
Zm00008a000572_T01.v1.1.exon.17 chr01 18782631 18782726 Zm00008a000572 18771600 18784143 Zm00008a000572c Zm00008a000572,Zm00008a000573 simMerged
Zm00008a000572_T01.v1.1.exon.17 chr01 18782631 18782726 Zm00008a000572c 18771600 18784143 Zm00008a000572c Zm00008a000572,Zm00008a000573 simMerged
Zm00008a000572_T01.v1.1.exon.18 chr01 18782806 18782876 Zm00008a000572 18771600 18784143 Zm00008a000572c Zm00008a000572,Zm00008a000573 simMerged
Zm00008a000572_T01.v1.1.exon.18 chr01 18782806 18782876 Zm00008a000572c 18771600 18784143 Zm00008a000572c Zm00008a000572,Zm00008a000573 simMerged
Zm00008a000572_T01.v1.1.exon.19 chr01 18783244 18783356 Zm00008a000572 18771600 18784143 Zm00008a000572c Zm00008a000572,Zm00008a000573 simMerged
Zm00008a000572_T01.v1.1.exon.19 chr01 18783244 18783356 Zm00008a000572c 18771600 18784143 Zm00008a000572c Zm00008a000572,Zm00008a000573 simMerged
Zm00008a000572_T01.v1.1.exon.20 chr01 18783730 18784143 Zm00008a000572 18771600 18784143 Zm00008a000572c Zm00008a000572,Zm00008a000573 simMerged
Zm00008a000572_T01.v1.1.exon.20 chr01 18783730 18784143 Zm00008a000572c 18771600 18784143 Zm00008a000572c Zm00008a000572,Zm00008a000573 simMerged
Zm00008a000577_T01.v1.1.exon.1 chr01 18998597 18998714 Zm00008a000577 18998597 18997514 Zm00008a000577c Zm00008a000577,Zm00008a000578 simMerged
Zm00008a000577_T01.v1.1.exon.1 chr01 18998597 18998714 Zm00008a000577c 18998597 18997514 Zm00008a000577c Zm00008a000577,Zm00008a000578 simMerged
Zm00008a000577_T01.v1.1.exon.2 chr01 18998218 18998337 Zm00008a000577 18998597 18997514 Zm00008a000577c Zm00008a000577,Zm00008a000578 simMerged
Zm00008a000577_T01.v1.1.exon.2 chr01 18998218 18998337 Zm00008a000577c 18998597 18997514 Zm00008a000577c Zm00008a000577,Zm00008a000578 simMerged
Zm00008a000577_T01.v1.1.exon.3 chr01 18998016 18998114 Zm00008a000577 18998597 18997514 Zm00008a000577c Zm00008a000577,Zm00008a000578 simMerged
Zm00008a000577_T01.v1.1.exon.3 chr01 18998016 18998114 Zm00008a000577c 18998597 18997514 Zm00008a000577c Zm00008a000577,Zm00008a000578 simMerged
Zm00008a000577_T01.v1.1.exon.4 chr01 18997804 18997941 Zm00008a000577 18998597 18997514 Zm00008a000577c Zm00008a000577,Zm00008a000578 simMerged
Zm00008a000577_T01.v1.1.exon.4 chr01 18997804 18997941 Zm00008a000577c 18998597 18997514 Zm00008a000577c Zm00008a000577,Zm00008a000578 simMerged
Zm00008a000577_T01.v1.1.exon.5 chr01 18997604 18997738 Zm00008a000577 18998597 18997514 Zm00008a000577c Zm00008a000577,Zm00008a000578 simMerged
Zm00008a000577_T01.v1.1.exon.5 chr01 18997604 18997738 Zm00008a000577c 18998597 18997514 Zm00008a000577c Zm00008a000577,Zm00008a000578 simMerged
Zm00008a000577_T01.v1.1.exon.6 chr01 18997307 18997514 Zm00008a000577 18998597 18997514 Zm00008a000577c Zm00008a000577,Zm00008a000578 simMerged
Zm00008a000577_T01.v1.1.exon.6 chr01 18997307 18997514 Zm00008a000577c 18998597 18997514 Zm00008a000577c Zm00008a000577,Zm00008a000578 simMerged
Zm00008a000586_T01.v1.1.exon.1 chr01 19453211 19453326 Zm00008a000586 19453211 19447278 Zm00008a000586c Zm00008a000586,Zm00008a000587 simMerged
Zm00008a000586_T01.v1.1.exon.1 chr01 19453211 19453326 Zm00008a000586c 19453211 19447278 Zm00008a000586c Zm00008a000586,Zm00008a000587 simMerged
Zm00008a000586_T01.v1.1.exon.2 chr01 19451845 19451926 Zm00008a000586 19453211 19447278 Zm00008a000586c Zm00008a000586,Zm00008a000587 simMerged
Zm00008a000586_T01.v1.1.exon.2 chr01 19451845 19451926 Zm00008a000586c 19453211 19447278 Zm00008a000586c Zm00008a000586,Zm00008a000587 simMerged
Zm00008a000586_T01.v1.1.exon.3 chr01 19450116 19450123 Zm00008a000586 19453211 19447278 Zm00008a000586c Zm00008a000586,Zm00008a000587 simMerged
Zm00008a000586_T01.v1.1.exon.3 chr01 19450116 19450123 Zm00008a000586c 19453211 19447278 Zm00008a000586c Zm00008a000586,Zm00008a000587 simMerged
Zm00008a000586_T01.v1.1.exon.4 chr01 19449232 19449308 Zm00008a000586 19453211 19447278 Zm00008a000586c Zm00008a000586,Zm00008a000587 simMerged
Zm00008a000586_T01.v1.1.exon.4 chr01 19449232 19449308 Zm00008a000586c 19453211 19447278 Zm00008a000586c Zm00008a000586,Zm00008a000587 simMerged
Zm00008a000586_T01.v1.1.exon.5 chr01 19447642 19447847 Zm00008a000586 19453211 19447278 Zm00008a000586c Zm00008a000586,Zm00008a000587 simMerged
Zm00008a000586_T01.v1.1.exon.5 chr01 19447642 19447847 Zm00008a000586c 19453211 19447278 Zm00008a000586c Zm00008a000586,Zm00008a000587 simMerged
Zm00008a000586_T01.v1.1.exon.6 chr01 19447252 19447278 Zm00008a000586 19453211 19447278 Zm00008a000586c Zm00008a000586,Zm00008a000587 simMerged
Zm00008a000586_T01.v1.1.exon.6 chr01 19447252 19447278 Zm00008a000586c 19453211 19447278 Zm00008a000586c Zm00008a000586,Zm00008a000587 simMerged
Zm00008a000596_T01.v1.1.exon.1 chr01 19805757 19805896 Zm00008a000596 19805757 19803751 Zm00008a000596c Zm00008a000596,Zm00008a000597 simMerged
Zm00008a000596_T01.v1.1.exon.1 chr01 19805757 19805896 Zm00008a000596c 19805757 19803751 Zm00008a000596c Zm00008a000596,Zm00008a000597 simMerged
Zm00008a000596_T01.v1.1.exon.2 chr01 19803628 19803751 Zm00008a000596 19805757 19803751 Zm00008a000596c Zm00008a000596,Zm00008a000597 simMerged
Zm00008a000596_T01.v1.1.exon.2 chr01 19803628 19803751 Zm00008a000596c 19805757 19803751 Zm00008a000596c Zm00008a000596,Zm00008a000597 simMerged
Zm00008a000600_T01.v1.1.exon.1 chr01 19929915 19930065 Zm00008a000600 19929915 19926211 Zm00008a000600c Zm00008a000600,Zm00008a000601 simMerged
Zm00008a000600_T01.v1.1.exon.1 chr01 19929915 19930065 Zm00008a000600c 19929915 19926211 Zm00008a000600c Zm00008a000600,Zm00008a000601 simMerged
Zm00008a000600_T01.v1.1.exon.2 chr01 19929744 19929806 Zm00008a000600 19929915 19926211 Zm00008a000600c Zm00008a000600,Zm00008a000601 simMerged
Zm00008a000600_T01.v1.1.exon.2 chr01 19929744 19929806 Zm00008a000600c 19929915 19926211 Zm00008a000600c Zm00008a000600,Zm00008a000601 simMerged
Zm00008a000600_T01.v1.1.exon.3 chr01 19929262 19929581 Zm00008a000600 19929915 19926211 Zm00008a000600c Zm00008a000600,Zm00008a000601 simMerged
Zm00008a000600_T01.v1.1.exon.3 chr01 19929262 19929581 Zm00008a000600c 19929915 19926211 Zm00008a000600c Zm00008a000600,Zm00008a000601 simMerged
Zm00008a000600_T01.v1.1.exon.4 chr01 19928418 19928786 Zm00008a000600 19929915 19926211 Zm00008a000600c Zm00008a000600,Zm00008a000601 simMerged
Zm00008a000600_T01.v1.1.exon.4 chr01 19928418 19928786 Zm00008a000600c 19929915 19926211 Zm00008a000600c Zm00008a000600,Zm00008a000601 simMerged
Zm00008a000600_T01.v1.1.exon.5 chr01 19927599 19928290 Zm00008a000600 19929915 19926211 Zm00008a000600c Zm00008a000600,Zm00008a000601 simMerged
Zm00008a000600_T01.v1.1.exon.5 chr01 19927599 19928290 Zm00008a000600c 19929915 19926211 Zm00008a000600c Zm00008a000600,Zm00008a000601 simMerged
Zm00008a000600_T01.v1.1.exon.6 chr01 19926948 19927524 Zm00008a000600 19929915 19926211 Zm00008a000600c Zm00008a000600,Zm00008a000601 simMerged
Zm00008a000600_T01.v1.1.exon.6 chr01 19926948 19927524 Zm00008a000600c 19929915 19926211 Zm00008a000600c Zm00008a000600,Zm00008a000601 simMerged
Zm00008a000600_T01.v1.1.exon.7 chr01 19926348 19926677 Zm00008a000600 19929915 19926211 Zm00008a000600c Zm00008a000600,Zm00008a000601 simMerged
Zm00008a000600_T01.v1.1.exon.7 chr01 19926348 19926677 Zm00008a000600c 19929915 19926211 Zm00008a000600c Zm00008a000600,Zm00008a000601 simMerged
Zm00008a000600_T01.v1.1.exon.8 chr01 19925857 19926211 Zm00008a000600 19929915 19926211 Zm00008a000600c Zm00008a000600,Zm00008a000601 simMerged
Zm00008a000600_T01.v1.1.exon.8 chr01 19925857 19926211 Zm00008a000600c 19929915 19926211 Zm00008a000600c Zm00008a000600,Zm00008a000601 simMerged
Zm00008a000604_T01.v1.1.exon.1 chr01 20061080 20061516 Zm00008a000604 20061080 20051624 Zm00008a000604c Zm00008a000604,Zm00008a000605 simMerged
Zm00008a000604_T01.v1.1.exon.1 chr01 20061080 20061516 Zm00008a000604c 20061080 20051624 Zm00008a000604c Zm00008a000604,Zm00008a000605 simMerged
Zm00008a000604_T01.v1.1.exon.2 chr01 20052666 20052969 Zm00008a000604 20061080 20051624 Zm00008a000604c Zm00008a000604,Zm00008a000605 simMerged
Zm00008a000604_T01.v1.1.exon.2 chr01 20052666 20052969 Zm00008a000604c 20061080 20051624 Zm00008a000604c Zm00008a000604,Zm00008a000605 simMerged
Zm00008a000604_T01.v1.1.exon.3 chr01 20052100 20052567 Zm00008a000604 20061080 20051624 Zm00008a000604c Zm00008a000604,Zm00008a000605 simMerged
Zm00008a000604_T01.v1.1.exon.3 chr01 20052100 20052567 Zm00008a000604c 20061080 20051624 Zm00008a000604c Zm00008a000604,Zm00008a000605 simMerged
Zm00008a000604_T01.v1.1.exon.4 chr01 20051040 20051624 Zm00008a000604 20061080 20051624 Zm00008a000604c Zm00008a000604,Zm00008a000605 simMerged
Zm00008a000604_T01.v1.1.exon.4 chr01 20051040 20051624 Zm00008a000604c 20061080 20051624 Zm00008a000604c Zm00008a000604,Zm00008a000605 simMerged
Zm00008a000607_T01.v1.1.exon.1 chr01 20136145 20136409 Zm00008a000607 20136145 20138747 Zm00008a000607c Zm00008a000607,Zm00008a000608 simMerged
Zm00008a000607_T01.v1.1.exon.1 chr01 20136145 20136409 Zm00008a000607c 20136145 20138747 Zm00008a000607c Zm00008a000607,Zm00008a000608 simMerged
Zm00008a000607_T01.v1.1.exon.2 chr01 20136688 20136780 Zm00008a000607 20136145 20138747 Zm00008a000607c Zm00008a000607,Zm00008a000608 simMerged
Zm00008a000607_T01.v1.1.exon.2 chr01 20136688 20136780 Zm00008a000607c 20136145 20138747 Zm00008a000607c Zm00008a000607,Zm00008a000608 simMerged
Zm00008a000607_T01.v1.1.exon.3 chr01 20138051 20138141 Zm00008a000607 20136145 20138747 Zm00008a000607c Zm00008a000607,Zm00008a000608 simMerged
Zm00008a000607_T01.v1.1.exon.3 chr01 20138051 20138141 Zm00008a000607c 20136145 20138747 Zm00008a000607c Zm00008a000607,Zm00008a000608 simMerged
Zm00008a000607_T01.v1.1.exon.4 chr01 20138245 20138747 Zm00008a000607 20136145 20138747 Zm00008a000607c Zm00008a000607,Zm00008a000608 simMerged
Zm00008a000607_T01.v1.1.exon.4 chr01 20138245 20138747 Zm00008a000607c 20136145 20138747 Zm00008a000607c Zm00008a000607,Zm00008a000608 simMerged
Zm00008a000609_T01.v1.1.exon.1 chr01 20152229 20152291 Zm00008a000609 20152229 20154248 Zm00008a000609c Zm00008a000609,Zm00008a000610 simMerged
Zm00008a000609_T01.v1.1.exon.1 chr01 20152229 20152291 Zm00008a000609c 20152229 20154248 Zm00008a000609c Zm00008a000609,Zm00008a000610 simMerged
Zm00008a000609_T01.v1.1.exon.2 chr01 20152876 20153193 Zm00008a000609 20152229 20154248 Zm00008a000609c Zm00008a000609,Zm00008a000610 simMerged
Zm00008a000609_T01.v1.1.exon.2 chr01 20152876 20153193 Zm00008a000609c 20152229 20154248 Zm00008a000609c Zm00008a000609,Zm00008a000610 simMerged
Zm00008a000609_T01.v1.1.exon.3 chr01 20153844 20154248 Zm00008a000609 20152229 20154248 Zm00008a000609c Zm00008a000609,Zm00008a000610 simMerged
Zm00008a000609_T01.v1.1.exon.3 chr01 20153844 20154248 Zm00008a000609c 20152229 20154248 Zm00008a000609c Zm00008a000609,Zm00008a000610 simMerged
Zm00008a000613_T01.v1.1.exon.1 chr01 20343841 20344297 Zm00008a000613 20343841 20331332 Zm00008a000613c Zm00008a000613,Zm00008a000614 simMerged
Zm00008a000613_T01.v1.1.exon.1 chr01 20343841 20344297 Zm00008a000613c 20343841 20331332 Zm00008a000613c Zm00008a000613,Zm00008a000614 simMerged
Zm00008a000613_T01.v1.1.exon.2 chr01 20342509 20342697 Zm00008a000613 20343841 20331332 Zm00008a000613c Zm00008a000613,Zm00008a000614 simMerged
Zm00008a000613_T01.v1.1.exon.2 chr01 20342509 20342697 Zm00008a000613c 20343841 20331332 Zm00008a000613c Zm00008a000613,Zm00008a000614 simMerged
Zm00008a000613_T01.v1.1.exon.3 chr01 20341905 20341997 Zm00008a000613 20343841 20331332 Zm00008a000613c Zm00008a000613,Zm00008a000614 simMerged
Zm00008a000613_T01.v1.1.exon.3 chr01 20341905 20341997 Zm00008a000613c 20343841 20331332 Zm00008a000613c Zm00008a000613,Zm00008a000614 simMerged
Zm00008a000613_T01.v1.1.exon.4 chr01 20341567 20341749 Zm00008a000613 20343841 20331332 Zm00008a000613c Zm00008a000613,Zm00008a000614 simMerged
Zm00008a000613_T01.v1.1.exon.4 chr01 20341567 20341749 Zm00008a000613c 20343841 20331332 Zm00008a000613c Zm00008a000613,Zm00008a000614 simMerged
Zm00008a000613_T01.v1.1.exon.5 chr01 20341389 20341491 Zm00008a000613 20343841 20331332 Zm00008a000613c Zm00008a000613,Zm00008a000614 simMerged
Zm00008a000613_T01.v1.1.exon.5 chr01 20341389 20341491 Zm00008a000613c 20343841 20331332 Zm00008a000613c Zm00008a000613,Zm00008a000614 simMerged
Zm00008a000613_T01.v1.1.exon.6 chr01 20341118 20341303 Zm00008a000613 20343841 20331332 Zm00008a000613c Zm00008a000613,Zm00008a000614 simMerged
Zm00008a000613_T01.v1.1.exon.6 chr01 20341118 20341303 Zm00008a000613c 20343841 20331332 Zm00008a000613c Zm00008a000613,Zm00008a000614 simMerged
Zm00008a000613_T01.v1.1.exon.7 chr01 20337951 20339944 Zm00008a000613 20343841 20331332 Zm00008a000613c Zm00008a000613,Zm00008a000614 simMerged
Zm00008a000613_T01.v1.1.exon.7 chr01 20337951 20339944 Zm00008a000613c 20343841 20331332 Zm00008a000613c Zm00008a000613,Zm00008a000614 simMerged
Zm00008a000613_T01.v1.1.exon.8 chr01 20337888 20337946 Zm00008a000613 20343841 20331332 Zm00008a000613c Zm00008a000613,Zm00008a000614 simMerged
Zm00008a000613_T01.v1.1.exon.8 chr01 20337888 20337946 Zm00008a000613c 20343841 20331332 Zm00008a000613c Zm00008a000613,Zm00008a000614 simMerged
Zm00008a000613_T01.v1.1.exon.9 chr01 20337528 20337797 Zm00008a000613 20343841 20331332 Zm00008a000613c Zm00008a000613,Zm00008a000614 simMerged
Zm00008a000613_T01.v1.1.exon.9 chr01 20337528 20337797 Zm00008a000613c 20343841 20331332 Zm00008a000613c Zm00008a000613,Zm00008a000614 simMerged
Zm00008a000613_T01.v1.1.exon.10 chr01 20334244 20334822 Zm00008a000613 20343841 20331332 Zm00008a000613c Zm00008a000613,Zm00008a000614 simMerged
Zm00008a000613_T01.v1.1.exon.10 chr01 20334244 20334822 Zm00008a000613c 20343841 20331332 Zm00008a000613c Zm00008a000613,Zm00008a000614 simMerged
Zm00008a000613_T01.v1.1.exon.11 chr01 20331266 20331332 Zm00008a000613 20343841 20331332 Zm00008a000613c Zm00008a000613,Zm00008a000614 simMerged
Zm00008a000613_T01.v1.1.exon.11 chr01 20331266 20331332 Zm00008a000613c 20343841 20331332 Zm00008a000613c Zm00008a000613,Zm00008a000614 simMerged
Zm00008a000616_T01.v1.1.exon.1 chr01 20498245 20498505 Zm00008a000616 20498245 20503123 Zm00008a000616c Zm00008a000616,Zm00008a000617 simMerged
Zm00008a000616_T01.v1.1.exon.1 chr01 20498245 20498505 Zm00008a000616c 20498245 20503123 Zm00008a000616c Zm00008a000616,Zm00008a000617 simMerged
Zm00008a000616_T01.v1.1.exon.2 chr01 20501658 20501950 Zm00008a000616 20498245 20503123 Zm00008a000616c Zm00008a000616,Zm00008a000617 simMerged
Zm00008a000616_T01.v1.1.exon.2 chr01 20501658 20501950 Zm00008a000616c 20498245 20503123 Zm00008a000616c Zm00008a000616,Zm00008a000617 simMerged
Zm00008a000616_T01.v1.1.exon.3 chr01 20502035 20502204 Zm00008a000616 20498245 20503123 Zm00008a000616c Zm00008a000616,Zm00008a000617 simMerged
Zm00008a000616_T01.v1.1.exon.3 chr01 20502035 20502204 Zm00008a000616c 20498245 20503123 Zm00008a000616c Zm00008a000616,Zm00008a000617 simMerged
Zm00008a000616_T01.v1.1.exon.4 chr01 20502364 20503123 Zm00008a000616 20498245 20503123 Zm00008a000616c Zm00008a000616,Zm00008a000617 simMerged
Zm00008a000616_T01.v1.1.exon.4 chr01 20502364 20503123 Zm00008a000616c 20498245 20503123 Zm00008a000616c Zm00008a000616,Zm00008a000617 simMerged
Zm00008a000618_T01.v1.1.exon.1 chr01 20581674 20581822 Zm00008a000618 20581674 20592727 Zm00008a000618c Zm00008a000618,Zm00008a000619 simMerged
Zm00008a000618_T01.v1.1.exon.1 chr01 20581674 20581822 Zm00008a000618c 20581674 20592727 Zm00008a000618c Zm00008a000618,Zm00008a000619 simMerged
Zm00008a000618_T01.v1.1.exon.2 chr01 20582385 20582485 Zm00008a000618 20581674 20592727 Zm00008a000618c Zm00008a000618,Zm00008a000619 simMerged
Zm00008a000618_T01.v1.1.exon.2 chr01 20582385 20582485 Zm00008a000618c 20581674 20592727 Zm00008a000618c Zm00008a000618,Zm00008a000619 simMerged
Zm00008a000618_T01.v1.1.exon.3 chr01 20582580 20582909 Zm00008a000618 20581674 20592727 Zm00008a000618c Zm00008a000618,Zm00008a000619 simMerged
Zm00008a000618_T01.v1.1.exon.3 chr01 20582580 20582909 Zm00008a000618c 20581674 20592727 Zm00008a000618c Zm00008a000618,Zm00008a000619 simMerged
Zm00008a000618_T01.v1.1.exon.4 chr01 20582988 20583094 Zm00008a000618 20581674 20592727 Zm00008a000618c Zm00008a000618,Zm00008a000619 simMerged
Zm00008a000618_T01.v1.1.exon.4 chr01 20582988 20583094 Zm00008a000618c 20581674 20592727 Zm00008a000618c Zm00008a000618,Zm00008a000619 simMerged
Zm00008a000618_T01.v1.1.exon.5 chr01 20583547 20583776 Zm00008a000618 20581674 20592727 Zm00008a000618c Zm00008a000618,Zm00008a000619 simMerged
Zm00008a000618_T01.v1.1.exon.5 chr01 20583547 20583776 Zm00008a000618c 20581674 20592727 Zm00008a000618c Zm00008a000618,Zm00008a000619 simMerged
Zm00008a000618_T01.v1.1.exon.6 chr01 20584425 20584592 Zm00008a000618 20581674 20592727 Zm00008a000618c Zm00008a000618,Zm00008a000619 simMerged
Zm00008a000618_T01.v1.1.exon.6 chr01 20584425 20584592 Zm00008a000618c 20581674 20592727 Zm00008a000618c Zm00008a000618,Zm00008a000619 simMerged
Zm00008a000618_T01.v1.1.exon.7 chr01 20584841 20585065 Zm00008a000618 20581674 20592727 Zm00008a000618c Zm00008a000618,Zm00008a000619 simMerged
Zm00008a000618_T01.v1.1.exon.7 chr01 20584841 20585065 Zm00008a000618c 20581674 20592727 Zm00008a000618c Zm00008a000618,Zm00008a000619 simMerged
Zm00008a000618_T01.v1.1.exon.8 chr01 20585151 20585244 Zm00008a000618 20581674 20592727 Zm00008a000618c Zm00008a000618,Zm00008a000619 simMerged
Zm00008a000618_T01.v1.1.exon.8 chr01 20585151 20585244 Zm00008a000618c 20581674 20592727 Zm00008a000618c Zm00008a000618,Zm00008a000619 simMerged
Zm00008a000618_T01.v1.1.exon.9 chr01 20585748 20585891 Zm00008a000618 20581674 20592727 Zm00008a000618c Zm00008a000618,Zm00008a000619 simMerged
Zm00008a000618_T01.v1.1.exon.9 chr01 20585748 20585891 Zm00008a000618c 20581674 20592727 Zm00008a000618c Zm00008a000618,Zm00008a000619 simMerged
Zm00008a000618_T01.v1.1.exon.10 chr01 20586921 20587073 Zm00008a000618 20581674 20592727 Zm00008a000618c Zm00008a000618,Zm00008a000619 simMerged
Zm00008a000618_T01.v1.1.exon.10 chr01 20586921 20587073 Zm00008a000618c 20581674 20592727 Zm00008a000618c Zm00008a000618,Zm00008a000619 simMerged
Zm00008a000618_T01.v1.1.exon.11 chr01 20587156 20587272 Zm00008a000618 20581674 20592727 Zm00008a000618c Zm00008a000618,Zm00008a000619 simMerged
Zm00008a000618_T01.v1.1.exon.11 chr01 20587156 20587272 Zm00008a000618c 20581674 20592727 Zm00008a000618c Zm00008a000618,Zm00008a000619 simMerged
Zm00008a000618_T01.v1.1.exon.12 chr01 20587577 20587657 Zm00008a000618 20581674 20592727 Zm00008a000618c Zm00008a000618,Zm00008a000619 simMerged
Zm00008a000618_T01.v1.1.exon.12 chr01 20587577 20587657 Zm00008a000618c 20581674 20592727 Zm00008a000618c Zm00008a000618,Zm00008a000619 simMerged
Zm00008a000618_T01.v1.1.exon.13 chr01 20587744 20587893 Zm00008a000618 20581674 20592727 Zm00008a000618c Zm00008a000618,Zm00008a000619 simMerged
Zm00008a000618_T01.v1.1.exon.13 chr01 20587744 20587893 Zm00008a000618c 20581674 20592727 Zm00008a000618c Zm00008a000618,Zm00008a000619 simMerged
Zm00008a000618_T01.v1.1.exon.14 chr01 20590471 20590731 Zm00008a000618 20581674 20592727 Zm00008a000618c Zm00008a000618,Zm00008a000619 simMerged
Zm00008a000618_T01.v1.1.exon.14 chr01 20590471 20590731 Zm00008a000618c 20581674 20592727 Zm00008a000618c Zm00008a000618,Zm00008a000619 simMerged
Zm00008a000618_T01.v1.1.exon.15 chr01 20591160 20591264 Zm00008a000618 20581674 20592727 Zm00008a000618c Zm00008a000618,Zm00008a000619 simMerged
Zm00008a000618_T01.v1.1.exon.15 chr01 20591160 20591264 Zm00008a000618c 20581674 20592727 Zm00008a000618c Zm00008a000618,Zm00008a000619 simMerged
Zm00008a000618_T01.v1.1.exon.16 chr01 20592228 20592727 Zm00008a000618 20581674 20592727 Zm00008a000618c Zm00008a000618,Zm00008a000619 simMerged
Zm00008a000618_T01.v1.1.exon.16 chr01 20592228 20592727 Zm00008a000618c 20581674 20592727 Zm00008a000618c Zm00008a000618,Zm00008a000619 simMerged
Zm00008a000630_T01.v1.1.exon.1 chr01 21196024 21196502 Zm00008a000630 21196024 21193884 Zm00008a000630c Zm00008a000630,Zm00008a000631 simMerged
Zm00008a000630_T01.v1.1.exon.1 chr01 21196024 21196502 Zm00008a000630c 21196024 21193884 Zm00008a000630c Zm00008a000630,Zm00008a000631 simMerged
Zm00008a000630_T01.v1.1.exon.2 chr01 21195619 21195762 Zm00008a000630 21196024 21193884 Zm00008a000630c Zm00008a000630,Zm00008a000631 simMerged
Zm00008a000630_T01.v1.1.exon.2 chr01 21195619 21195762 Zm00008a000630c 21196024 21193884 Zm00008a000630c Zm00008a000630,Zm00008a000631 simMerged
Zm00008a000630_T01.v1.1.exon.3 chr01 21193854 21193884 Zm00008a000630 21196024 21193884 Zm00008a000630c Zm00008a000630,Zm00008a000631 simMerged
Zm00008a000630_T01.v1.1.exon.3 chr01 21193854 21193884 Zm00008a000630c 21196024 21193884 Zm00008a000630c Zm00008a000630,Zm00008a000631 simMerged
Zm00008a000640_T01.v1.1.exon.1 chr01 21484881 21485086 Zm00008a000640 21484881 21485375 Zm00008a000640c Zm00008a000640,Zm00008a000641 simMerged
Zm00008a000640_T01.v1.1.exon.1 chr01 21484881 21485086 Zm00008a000640c 21484881 21485375 Zm00008a000640c Zm00008a000640,Zm00008a000641 simMerged
Zm00008a000640_T01.v1.1.exon.2 chr01 21485191 21485375 Zm00008a000640 21484881 21485375 Zm00008a000640c Zm00008a000640,Zm00008a000641 simMerged
Zm00008a000640_T01.v1.1.exon.2 chr01 21485191 21485375 Zm00008a000640c 21484881 21485375 Zm00008a000640c Zm00008a000640,Zm00008a000641 simMerged
Zm00008a000642_T01.v1.1.exon.1 chr01 21511618 21513131 Zm00008a000642 21511618 21511043 Zm00008a000642c Zm00008a000642,Zm00008a000643 simMerged
Zm00008a000642_T01.v1.1.exon.1 chr01 21511618 21513131 Zm00008a000642c 21511618 21511043 Zm00008a000642c Zm00008a000642,Zm00008a000643 simMerged
Zm00008a000642_T01.v1.1.exon.2 chr01 21509837 21511043 Zm00008a000642 21511618 21511043 Zm00008a000642c Zm00008a000642,Zm00008a000643 simMerged
Zm00008a000642_T01.v1.1.exon.2 chr01 21509837 21511043 Zm00008a000642c 21511618 21511043 Zm00008a000642c Zm00008a000642,Zm00008a000643 simMerged
Zm00008a000644_T01.v1.1.exon.1 chr01 21515002 21515244 Zm00008a000644 21515002 21515244 Zm00008a000644c Zm00008a000644,Zm00008a000645 simMerged
Zm00008a000644_T01.v1.1.exon.1 chr01 21515002 21515244 Zm00008a000644c 21515002 21515244 Zm00008a000644c Zm00008a000644,Zm00008a000645 simMerged
Zm00008a000646_T01.v1.1.exon.1 chr01 21534851 21535235 Zm00008a000646 21534851 21534766 Zm00008a000646c Zm00008a000646,Zm00008a000647 simMerged
Zm00008a000646_T01.v1.1.exon.1 chr01 21534851 21535235 Zm00008a000646c 21534851 21534766 Zm00008a000646c Zm00008a000646,Zm00008a000647 simMerged
Zm00008a000646_T01.v1.1.exon.2 chr01 21534462 21534766 Zm00008a000646 21534851 21534766 Zm00008a000646c Zm00008a000646,Zm00008a000647 simMerged
Zm00008a000646_T01.v1.1.exon.2 chr01 21534462 21534766 Zm00008a000646c 21534851 21534766 Zm00008a000646c Zm00008a000646,Zm00008a000647 simMerged
Zm00008a000649_T01.v1.1.exon.1 chr01 21537522 21538280 Zm00008a000649 21537522 21538280 Zm00008a000649c Zm00008a000649,Zm00008a000650 simMerged
Zm00008a000649_T01.v1.1.exon.1 chr01 21537522 21538280 Zm00008a000649c 21537522 21538280 Zm00008a000649c Zm00008a000649,Zm00008a000650 simMerged
Zm00008a000651_T01.v1.1.exon.1 chr01 21544324 21544513 Zm00008a000651 21544324 21545640 Zm00008a000651c Zm00008a000651,Zm00008a000652 simMerged
Zm00008a000651_T01.v1.1.exon.1 chr01 21544324 21544513 Zm00008a000651c 21544324 21545640 Zm00008a000651c Zm00008a000651,Zm00008a000652 simMerged
Zm00008a000651_T01.v1.1.exon.2 chr01 21545203 21545240 Zm00008a000651 21544324 21545640 Zm00008a000651c Zm00008a000651,Zm00008a000652 simMerged
Zm00008a000651_T01.v1.1.exon.2 chr01 21545203 21545240 Zm00008a000651c 21544324 21545640 Zm00008a000651c Zm00008a000651,Zm00008a000652 simMerged
Zm00008a000651_T01.v1.1.exon.3 chr01 21545455 21545640 Zm00008a000651 21544324 21545640 Zm00008a000651c Zm00008a000651,Zm00008a000652 simMerged
Zm00008a000651_T01.v1.1.exon.3 chr01 21545455 21545640 Zm00008a000651c 21544324 21545640 Zm00008a000651c Zm00008a000651,Zm00008a000652 simMerged
Zm00008a000659_T01.v1.1.exon.1 chr01 21870395 21870673 Zm00008a000659 21870395 21873663 Zm00008a000659c Zm00008a000659,Zm00008a000660 simMerged
Zm00008a000659_T01.v1.1.exon.1 chr01 21870395 21870673 Zm00008a000659c 21870395 21873663 Zm00008a000659c Zm00008a000659,Zm00008a000660 simMerged
Zm00008a000659_T01.v1.1.exon.2 chr01 21870766 21870828 Zm00008a000659 21870395 21873663 Zm00008a000659c Zm00008a000659,Zm00008a000660 simMerged
Zm00008a000659_T01.v1.1.exon.2 chr01 21870766 21870828 Zm00008a000659c 21870395 21873663 Zm00008a000659c Zm00008a000659,Zm00008a000660 simMerged
Zm00008a000659_T01.v1.1.exon.3 chr01 21871671 21871728 Zm00008a000659 21870395 21873663 Zm00008a000659c Zm00008a000659,Zm00008a000660 simMerged
Zm00008a000659_T01.v1.1.exon.3 chr01 21871671 21871728 Zm00008a000659c 21870395 21873663 Zm00008a000659c Zm00008a000659,Zm00008a000660 simMerged
Zm00008a000659_T01.v1.1.exon.4 chr01 21871817 21871889 Zm00008a000659 21870395 21873663 Zm00008a000659c Zm00008a000659,Zm00008a000660 simMerged
Zm00008a000659_T01.v1.1.exon.4 chr01 21871817 21871889 Zm00008a000659c 21870395 21873663 Zm00008a000659c Zm00008a000659,Zm00008a000660 simMerged
Zm00008a000659_T01.v1.1.exon.5 chr01 21871967 21873663 Zm00008a000659 21870395 21873663 Zm00008a000659c Zm00008a000659,Zm00008a000660 simMerged
Zm00008a000659_T01.v1.1.exon.5 chr01 21871967 21873663 Zm00008a000659c 21870395 21873663 Zm00008a000659c Zm00008a000659,Zm00008a000660 simMerged
Zm00008a000662_T01.v1.1.exon.1 chr01 22022684 22022756 Zm00008a000662 22022684 22043273 Zm00008a000662c Zm00008a000662,Zm00008a000663 simMerged
Zm00008a000662_T01.v1.1.exon.1 chr01 22022684 22022756 Zm00008a000662c 22022684 22043273 Zm00008a000662c Zm00008a000662,Zm00008a000663 simMerged
Zm00008a000662_T01.v1.1.exon.2 chr01 22023060 22023346 Zm00008a000662 22022684 22043273 Zm00008a000662c Zm00008a000662,Zm00008a000663 simMerged
Zm00008a000662_T01.v1.1.exon.2 chr01 22023060 22023346 Zm00008a000662c 22022684 22043273 Zm00008a000662c Zm00008a000662,Zm00008a000663 simMerged
Zm00008a000662_T01.v1.1.exon.3 chr01 22024143 22024259 Zm00008a000662 22022684 22043273 Zm00008a000662c Zm00008a000662,Zm00008a000663 simMerged
Zm00008a000662_T01.v1.1.exon.3 chr01 22024143 22024259 Zm00008a000662c 22022684 22043273 Zm00008a000662c Zm00008a000662,Zm00008a000663 simMerged
Zm00008a000662_T01.v1.1.exon.4 chr01 22043262 22043273 Zm00008a000662 22022684 22043273 Zm00008a000662c Zm00008a000662,Zm00008a000663 simMerged
Zm00008a000662_T01.v1.1.exon.4 chr01 22043262 22043273 Zm00008a000662c 22022684 22043273 Zm00008a000662c Zm00008a000662,Zm00008a000663 simMerged
Zm00008a000665_T01.v1.1.exon.1 chr01 22116562 22117783 Zm00008a000665 22116562 22116447 Zm00008a000665c Zm00008a000665,Zm00008a000666 simMerged
Zm00008a000665_T01.v1.1.exon.1 chr01 22116562 22117783 Zm00008a000665c 22116562 22116447 Zm00008a000665c Zm00008a000665,Zm00008a000666 simMerged
Zm00008a000665_T01.v1.1.exon.2 chr01 22115376 22116447 Zm00008a000665 22116562 22116447 Zm00008a000665c Zm00008a000665,Zm00008a000666 simMerged
Zm00008a000665_T01.v1.1.exon.2 chr01 22115376 22116447 Zm00008a000665c 22116562 22116447 Zm00008a000665c Zm00008a000665,Zm00008a000666 simMerged
Zm00008a000667_T01.v1.1.exon.1 chr01 22141761 22141977 Zm00008a000667 22141761 22144374 Zm00008a000667c Zm00008a000667,Zm00008a000668 simMerged
Zm00008a000667_T01.v1.1.exon.1 chr01 22141761 22141977 Zm00008a000667c 22141761 22144374 Zm00008a000667c Zm00008a000667,Zm00008a000668 simMerged
Zm00008a000667_T01.v1.1.exon.2 chr01 22142085 22142382 Zm00008a000667 22141761 22144374 Zm00008a000667c Zm00008a000667,Zm00008a000668 simMerged
Zm00008a000667_T01.v1.1.exon.2 chr01 22142085 22142382 Zm00008a000667c 22141761 22144374 Zm00008a000667c Zm00008a000667,Zm00008a000668 simMerged
Zm00008a000667_T01.v1.1.exon.3 chr01 22143427 22143484 Zm00008a000667 22141761 22144374 Zm00008a000667c Zm00008a000667,Zm00008a000668 simMerged
Zm00008a000667_T01.v1.1.exon.3 chr01 22143427 22143484 Zm00008a000667c 22141761 22144374 Zm00008a000667c Zm00008a000667,Zm00008a000668 simMerged
Zm00008a000667_T01.v1.1.exon.4 chr01 22143569 22144374 Zm00008a000667 22141761 22144374 Zm00008a000667c Zm00008a000667,Zm00008a000668 simMerged
Zm00008a000667_T01.v1.1.exon.4 chr01 22143569 22144374 Zm00008a000667c 22141761 22144374 Zm00008a000667c Zm00008a000667,Zm00008a000668 simMerged
Zm00008a000670_T01.v1.1.exon.1 chr01 22283620 22283823 Zm00008a000670 22283620 22288354 Zm00008a000670c Zm00008a000670,Zm00008a000671 simMerged
Zm00008a000670_T01.v1.1.exon.1 chr01 22283620 22283823 Zm00008a000670c 22283620 22288354 Zm00008a000670c Zm00008a000670,Zm00008a000671 simMerged
Zm00008a000670_T01.v1.1.exon.2 chr01 22283987 22284036 Zm00008a000670 22283620 22288354 Zm00008a000670c Zm00008a000670,Zm00008a000671 simMerged
Zm00008a000670_T01.v1.1.exon.2 chr01 22283987 22284036 Zm00008a000670c 22283620 22288354 Zm00008a000670c Zm00008a000670,Zm00008a000671 simMerged
Zm00008a000670_T01.v1.1.exon.3 chr01 22286084 22286306 Zm00008a000670 22283620 22288354 Zm00008a000670c Zm00008a000670,Zm00008a000671 simMerged
Zm00008a000670_T01.v1.1.exon.3 chr01 22286084 22286306 Zm00008a000670c 22283620 22288354 Zm00008a000670c Zm00008a000670,Zm00008a000671 simMerged
Zm00008a000670_T01.v1.1.exon.4 chr01 22286782 22286945 Zm00008a000670 22283620 22288354 Zm00008a000670c Zm00008a000670,Zm00008a000671 simMerged
Zm00008a000670_T01.v1.1.exon.4 chr01 22286782 22286945 Zm00008a000670c 22283620 22288354 Zm00008a000670c Zm00008a000670,Zm00008a000671 simMerged
Zm00008a000670_T01.v1.1.exon.5 chr01 22287071 22288354 Zm00008a000670 22283620 22288354 Zm00008a000670c Zm00008a000670,Zm00008a000671 simMerged
Zm00008a000670_T01.v1.1.exon.5 chr01 22287071 22288354 Zm00008a000670c 22283620 22288354 Zm00008a000670c Zm00008a000670,Zm00008a000671 simMerged
Zm00008a000682_T01.v1.1.exon.1 chr01 22684824 22684874 Zm00008a000682 22684824 22681727 Zm00008a000682c Zm00008a000682,Zm00008a000683 simMerged
Zm00008a000682_T01.v1.1.exon.1 chr01 22684824 22684874 Zm00008a000682c 22684824 22681727 Zm00008a000682c Zm00008a000682,Zm00008a000683 simMerged
Zm00008a000682_T01.v1.1.exon.2 chr01 22682804 22682921 Zm00008a000682 22684824 22681727 Zm00008a000682c Zm00008a000682,Zm00008a000683 simMerged
Zm00008a000682_T01.v1.1.exon.2 chr01 22682804 22682921 Zm00008a000682c 22684824 22681727 Zm00008a000682c Zm00008a000682,Zm00008a000683 simMerged
Zm00008a000682_T01.v1.1.exon.3 chr01 22681853 22682013 Zm00008a000682 22684824 22681727 Zm00008a000682c Zm00008a000682,Zm00008a000683 simMerged
Zm00008a000682_T01.v1.1.exon.3 chr01 22681853 22682013 Zm00008a000682c 22684824 22681727 Zm00008a000682c Zm00008a000682,Zm00008a000683 simMerged
Zm00008a000682_T01.v1.1.exon.4 chr01 22681521 22681727 Zm00008a000682 22684824 22681727 Zm00008a000682c Zm00008a000682,Zm00008a000683 simMerged
Zm00008a000682_T01.v1.1.exon.4 chr01 22681521 22681727 Zm00008a000682c 22684824 22681727 Zm00008a000682c Zm00008a000682,Zm00008a000683 simMerged
Zm00008a000684_T01.v1.1.exon.1 chr01 22685475 22685643 Zm00008a000684 22685475 22690737 Zm00008a000684c Zm00008a000684,Zm00008a000685 simMerged
Zm00008a000684_T01.v1.1.exon.1 chr01 22685475 22685643 Zm00008a000684c 22685475 22690737 Zm00008a000684c Zm00008a000684,Zm00008a000685 simMerged
Zm00008a000684_T01.v1.1.exon.2 chr01 22686666 22686736 Zm00008a000684 22685475 22690737 Zm00008a000684c Zm00008a000684,Zm00008a000685 simMerged
Zm00008a000684_T01.v1.1.exon.2 chr01 22686666 22686736 Zm00008a000684c 22685475 22690737 Zm00008a000684c Zm00008a000684,Zm00008a000685 simMerged
Zm00008a000684_T01.v1.1.exon.3 chr01 22688603 22688773 Zm00008a000684 22685475 22690737 Zm00008a000684c Zm00008a000684,Zm00008a000685 simMerged
Zm00008a000684_T01.v1.1.exon.3 chr01 22688603 22688773 Zm00008a000684c 22685475 22690737 Zm00008a000684c Zm00008a000684,Zm00008a000685 simMerged
Zm00008a000684_T01.v1.1.exon.4 chr01 22690633 22690737 Zm00008a000684 22685475 22690737 Zm00008a000684c Zm00008a000684,Zm00008a000685 simMerged
Zm00008a000684_T01.v1.1.exon.4 chr01 22690633 22690737 Zm00008a000684c 22685475 22690737 Zm00008a000684c Zm00008a000684,Zm00008a000685 simMerged
Zm00008a000689_T01.v1.1.exon.1 chr01 22849360 22849446 Zm00008a000689 22849360 22850484 Zm00008a000689c Zm00008a000689,Zm00008a000690 simMerged
Zm00008a000689_T01.v1.1.exon.1 chr01 22849360 22849446 Zm00008a000689c 22849360 22850484 Zm00008a000689c Zm00008a000689,Zm00008a000690 simMerged
Zm00008a000689_T01.v1.1.exon.2 chr01 22849467 22849802 Zm00008a000689 22849360 22850484 Zm00008a000689c Zm00008a000689,Zm00008a000690 simMerged
Zm00008a000689_T01.v1.1.exon.2 chr01 22849467 22849802 Zm00008a000689c 22849360 22850484 Zm00008a000689c Zm00008a000689,Zm00008a000690 simMerged
Zm00008a000689_T01.v1.1.exon.3 chr01 22850341 22850484 Zm00008a000689 22849360 22850484 Zm00008a000689c Zm00008a000689,Zm00008a000690 simMerged
Zm00008a000689_T01.v1.1.exon.3 chr01 22850341 22850484 Zm00008a000689c 22849360 22850484 Zm00008a000689c Zm00008a000689,Zm00008a000690 simMerged
Zm00008a000701_T01.v1.1.exon.1 chr01 23339165 23339233 Zm00008a000701 23339165 23341302 Zm00008a000701c Zm00008a000701,Zm00008a000702 simMerged
Zm00008a000701_T01.v1.1.exon.1 chr01 23339165 23339233 Zm00008a000701c 23339165 23341302 Zm00008a000701c Zm00008a000701,Zm00008a000702 simMerged
Zm00008a000701_T01.v1.1.exon.2 chr01 23340557 23340589 Zm00008a000701 23339165 23341302 Zm00008a000701c Zm00008a000701,Zm00008a000702 simMerged
Zm00008a000701_T01.v1.1.exon.2 chr01 23340557 23340589 Zm00008a000701c 23339165 23341302 Zm00008a000701c Zm00008a000701,Zm00008a000702 simMerged
Zm00008a000701_T01.v1.1.exon.3 chr01 23341171 23341302 Zm00008a000701 23339165 23341302 Zm00008a000701c Zm00008a000701,Zm00008a000702 simMerged
Zm00008a000701_T01.v1.1.exon.3 chr01 23341171 23341302 Zm00008a000701c 23339165 23341302 Zm00008a000701c Zm00008a000701,Zm00008a000702 simMerged
Zm00008a000703_T01.v1.1.exon.1 chr01 23351536 23351647 Zm00008a000703 23351536 23349520 Zm00008a000703c Zm00008a000703,Zm00008a000704 simMerged
Zm00008a000703_T01.v1.1.exon.1 chr01 23351536 23351647 Zm00008a000703c 23351536 23349520 Zm00008a000703c Zm00008a000703,Zm00008a000704 simMerged
Zm00008a000703_T01.v1.1.exon.2 chr01 23351130 23351412 Zm00008a000703 23351536 23349520 Zm00008a000703c Zm00008a000703,Zm00008a000704 simMerged
Zm00008a000703_T01.v1.1.exon.2 chr01 23351130 23351412 Zm00008a000703c 23351536 23349520 Zm00008a000703c Zm00008a000703,Zm00008a000704 simMerged
Zm00008a000703_T01.v1.1.exon.3 chr01 23350955 23351122 Zm00008a000703 23351536 23349520 Zm00008a000703c Zm00008a000703,Zm00008a000704 simMerged
Zm00008a000703_T01.v1.1.exon.3 chr01 23350955 23351122 Zm00008a000703c 23351536 23349520 Zm00008a000703c Zm00008a000703,Zm00008a000704 simMerged
Zm00008a000703_T01.v1.1.exon.4 chr01 23350637 23350836 Zm00008a000703 23351536 23349520 Zm00008a000703c Zm00008a000703,Zm00008a000704 simMerged
Zm00008a000703_T01.v1.1.exon.4 chr01 23350637 23350836 Zm00008a000703c 23351536 23349520 Zm00008a000703c Zm00008a000703,Zm00008a000704 simMerged
Zm00008a000703_T01.v1.1.exon.5 chr01 23349597 23350029 Zm00008a000703 23351536 23349520 Zm00008a000703c Zm00008a000703,Zm00008a000704 simMerged
Zm00008a000703_T01.v1.1.exon.5 chr01 23349597 23350029 Zm00008a000703c 23351536 23349520 Zm00008a000703c Zm00008a000703,Zm00008a000704 simMerged
Zm00008a000703_T01.v1.1.exon.6 chr01 23349052 23349520 Zm00008a000703 23351536 23349520 Zm00008a000703c Zm00008a000703,Zm00008a000704 simMerged
Zm00008a000703_T01.v1.1.exon.6 chr01 23349052 23349520 Zm00008a000703c 23351536 23349520 Zm00008a000703c Zm00008a000703,Zm00008a000704 simMerged
Zm00008a000705_T01.v1.1.exon.1 chr01 23390159 23390300 Zm00008a000705 23390159 23390065 Zm00008a000705c Zm00008a000705,Zm00008a000706 simMerged
Zm00008a000705_T01.v1.1.exon.1 chr01 23390159 23390300 Zm00008a000705c 23390159 23390065 Zm00008a000705c Zm00008a000705,Zm00008a000706 simMerged
Zm00008a000705_T01.v1.1.exon.2 chr01 23388630 23390065 Zm00008a000705 23390159 23390065 Zm00008a000705c Zm00008a000705,Zm00008a000706 simMerged
Zm00008a000705_T01.v1.1.exon.2 chr01 23388630 23390065 Zm00008a000705c 23390159 23390065 Zm00008a000705c Zm00008a000705,Zm00008a000706 simMerged
Zm00008a000708_T01.v1.1.exon.1 chr01 23596828 23596944 Zm00008a000708 23596828 23601243 Zm00008a000708c Zm00008a000708,Zm00008a000709 simMerged
Zm00008a000708_T01.v1.1.exon.1 chr01 23596828 23596944 Zm00008a000708c 23596828 23601243 Zm00008a000708c Zm00008a000708,Zm00008a000709 simMerged
Zm00008a000708_T01.v1.1.exon.2 chr01 23597476 23597567 Zm00008a000708 23596828 23601243 Zm00008a000708c Zm00008a000708,Zm00008a000709 simMerged
Zm00008a000708_T01.v1.1.exon.2 chr01 23597476 23597567 Zm00008a000708c 23596828 23601243 Zm00008a000708c Zm00008a000708,Zm00008a000709 simMerged
Zm00008a000708_T01.v1.1.exon.3 chr01 23597805 23597859 Zm00008a000708 23596828 23601243 Zm00008a000708c Zm00008a000708,Zm00008a000709 simMerged
Zm00008a000708_T01.v1.1.exon.3 chr01 23597805 23597859 Zm00008a000708c 23596828 23601243 Zm00008a000708c Zm00008a000708,Zm00008a000709 simMerged
Zm00008a000708_T01.v1.1.exon.4 chr01 23598620 23598908 Zm00008a000708 23596828 23601243 Zm00008a000708c Zm00008a000708,Zm00008a000709 simMerged
Zm00008a000708_T01.v1.1.exon.4 chr01 23598620 23598908 Zm00008a000708c 23596828 23601243 Zm00008a000708c Zm00008a000708,Zm00008a000709 simMerged
Zm00008a000708_T01.v1.1.exon.5 chr01 23599228 23599295 Zm00008a000708 23596828 23601243 Zm00008a000708c Zm00008a000708,Zm00008a000709 simMerged
Zm00008a000708_T01.v1.1.exon.5 chr01 23599228 23599295 Zm00008a000708c 23596828 23601243 Zm00008a000708c Zm00008a000708,Zm00008a000709 simMerged
Zm00008a000708_T01.v1.1.exon.6 chr01 23599428 23599632 Zm00008a000708 23596828 23601243 Zm00008a000708c Zm00008a000708,Zm00008a000709 simMerged
Zm00008a000708_T01.v1.1.exon.6 chr01 23599428 23599632 Zm00008a000708c 23596828 23601243 Zm00008a000708c Zm00008a000708,Zm00008a000709 simMerged
Zm00008a000708_T01.v1.1.exon.7 chr01 23599742 23599823 Zm00008a000708 23596828 23601243 Zm00008a000708c Zm00008a000708,Zm00008a000709 simMerged
Zm00008a000708_T01.v1.1.exon.7 chr01 23599742 23599823 Zm00008a000708c 23596828 23601243 Zm00008a000708c Zm00008a000708,Zm00008a000709 simMerged
Zm00008a000708_T01.v1.1.exon.8 chr01 23599933 23600015 Zm00008a000708 23596828 23601243 Zm00008a000708c Zm00008a000708,Zm00008a000709 simMerged
Zm00008a000708_T01.v1.1.exon.8 chr01 23599933 23600015 Zm00008a000708c 23596828 23601243 Zm00008a000708c Zm00008a000708,Zm00008a000709 simMerged
Zm00008a000708_T01.v1.1.exon.9 chr01 23600856 23601243 Zm00008a000708 23596828 23601243 Zm00008a000708c Zm00008a000708,Zm00008a000709 simMerged
Zm00008a000708_T01.v1.1.exon.9 chr01 23600856 23601243 Zm00008a000708c 23596828 23601243 Zm00008a000708c Zm00008a000708,Zm00008a000709 simMerged
Zm00008a000717_T01.v1.1.exon.1 chr01 24286171 24286268 Zm00008a000717 24286171 24366726 Zm00008a000717c Zm00008a000717,Zm00008a000718 simMerged
Zm00008a000717_T01.v1.1.exon.1 chr01 24286171 24286268 Zm00008a000717c 24286171 24366726 Zm00008a000717c Zm00008a000717,Zm00008a000718 simMerged
Zm00008a000717_T01.v1.1.exon.2 chr01 24366625 24366670 Zm00008a000717 24286171 24366726 Zm00008a000717c Zm00008a000717,Zm00008a000718 simMerged
Zm00008a000717_T01.v1.1.exon.2 chr01 24366625 24366670 Zm00008a000717c 24286171 24366726 Zm00008a000717c Zm00008a000717,Zm00008a000718 simMerged
Zm00008a000717_T01.v1.1.exon.3 chr01 24366682 24366726 Zm00008a000717 24286171 24366726 Zm00008a000717c Zm00008a000717,Zm00008a000718 simMerged
Zm00008a000717_T01.v1.1.exon.3 chr01 24366682 24366726 Zm00008a000717c 24286171 24366726 Zm00008a000717c Zm00008a000717,Zm00008a000718 simMerged
Zm00008a000725_T01.v1.1.exon.1 chr01 24773903 24774602 Zm00008a000725 24773903 24784719 Zm00008a000725c Zm00008a000725,Zm00008a000726 simMerged
Zm00008a000725_T01.v1.1.exon.1 chr01 24773903 24774602 Zm00008a000725c 24773903 24784719 Zm00008a000725c Zm00008a000725,Zm00008a000726 simMerged
Zm00008a000725_T01.v1.1.exon.2 chr01 24783236 24783408 Zm00008a000725 24773903 24784719 Zm00008a000725c Zm00008a000725,Zm00008a000726 simMerged
Zm00008a000725_T01.v1.1.exon.2 chr01 24783236 24783408 Zm00008a000725c 24773903 24784719 Zm00008a000725c Zm00008a000725,Zm00008a000726 simMerged
Zm00008a000725_T01.v1.1.exon.3 chr01 24783500 24784719 Zm00008a000725 24773903 24784719 Zm00008a000725c Zm00008a000725,Zm00008a000726 simMerged
Zm00008a000725_T01.v1.1.exon.3 chr01 24783500 24784719 Zm00008a000725c 24773903 24784719 Zm00008a000725c Zm00008a000725,Zm00008a000726 simMerged
Zm00008a000729_T01.v1.1.exon.1 chr01 25135384 25135705 Zm00008a000729 25135384 25137496 Zm00008a000729c Zm00008a000729,Zm00008a000730 simMerged
Zm00008a000729_T01.v1.1.exon.1 chr01 25135384 25135705 Zm00008a000729c 25135384 25137496 Zm00008a000729c Zm00008a000729,Zm00008a000730 simMerged
Zm00008a000729_T01.v1.1.exon.2 chr01 25136931 25137002 Zm00008a000729 25135384 25137496 Zm00008a000729c Zm00008a000729,Zm00008a000730 simMerged
Zm00008a000729_T01.v1.1.exon.2 chr01 25136931 25137002 Zm00008a000729c 25135384 25137496 Zm00008a000729c Zm00008a000729,Zm00008a000730 simMerged
Zm00008a000729_T01.v1.1.exon.3 chr01 25137093 25137496 Zm00008a000729 25135384 25137496 Zm00008a000729c Zm00008a000729,Zm00008a000730 simMerged
Zm00008a000729_T01.v1.1.exon.3 chr01 25137093 25137496 Zm00008a000729c 25135384 25137496 Zm00008a000729c Zm00008a000729,Zm00008a000730 simMerged
Zm00008a000732_T01.v1.1.exon.1 chr01 25167360 25167379 Zm00008a000732 25167360 25159422 Zm00008a000732c Zm00008a000732,Zm00008a000733 simMerged
Zm00008a000732_T01.v1.1.exon.1 chr01 25167360 25167379 Zm00008a000732c 25167360 25159422 Zm00008a000732c Zm00008a000732,Zm00008a000733 simMerged
Zm00008a000732_T01.v1.1.exon.2 chr01 25166353 25166386 Zm00008a000732 25167360 25159422 Zm00008a000732c Zm00008a000732,Zm00008a000733 simMerged
Zm00008a000732_T01.v1.1.exon.2 chr01 25166353 25166386 Zm00008a000732c 25167360 25159422 Zm00008a000732c Zm00008a000732,Zm00008a000733 simMerged
Zm00008a000732_T01.v1.1.exon.3 chr01 25166167 25166250 Zm00008a000732 25167360 25159422 Zm00008a000732c Zm00008a000732,Zm00008a000733 simMerged
Zm00008a000732_T01.v1.1.exon.3 chr01 25166167 25166250 Zm00008a000732c 25167360 25159422 Zm00008a000732c Zm00008a000732,Zm00008a000733 simMerged
Zm00008a000732_T01.v1.1.exon.4 chr01 25165980 25166079 Zm00008a000732 25167360 25159422 Zm00008a000732c Zm00008a000732,Zm00008a000733 simMerged
Zm00008a000732_T01.v1.1.exon.4 chr01 25165980 25166079 Zm00008a000732c 25167360 25159422 Zm00008a000732c Zm00008a000732,Zm00008a000733 simMerged
Zm00008a000732_T01.v1.1.exon.5 chr01 25164881 25164939 Zm00008a000732 25167360 25159422 Zm00008a000732c Zm00008a000732,Zm00008a000733 simMerged
Zm00008a000732_T01.v1.1.exon.5 chr01 25164881 25164939 Zm00008a000732c 25167360 25159422 Zm00008a000732c Zm00008a000732,Zm00008a000733 simMerged
Zm00008a000732_T01.v1.1.exon.6 chr01 25163613 25163669 Zm00008a000732 25167360 25159422 Zm00008a000732c Zm00008a000732,Zm00008a000733 simMerged
Zm00008a000732_T01.v1.1.exon.6 chr01 25163613 25163669 Zm00008a000732c 25167360 25159422 Zm00008a000732c Zm00008a000732,Zm00008a000733 simMerged
Zm00008a000732_T01.v1.1.exon.7 chr01 25163508 25163530 Zm00008a000732 25167360 25159422 Zm00008a000732c Zm00008a000732,Zm00008a000733 simMerged
Zm00008a000732_T01.v1.1.exon.7 chr01 25163508 25163530 Zm00008a000732c 25167360 25159422 Zm00008a000732c Zm00008a000732,Zm00008a000733 simMerged
Zm00008a000732_T01.v1.1.exon.8 chr01 25160570 25160658 Zm00008a000732 25167360 25159422 Zm00008a000732c Zm00008a000732,Zm00008a000733 simMerged
Zm00008a000732_T01.v1.1.exon.8 chr01 25160570 25160658 Zm00008a000732c 25167360 25159422 Zm00008a000732c Zm00008a000732,Zm00008a000733 simMerged
Zm00008a000732_T01.v1.1.exon.9 chr01 25160216 25160473 Zm00008a000732 25167360 25159422 Zm00008a000732c Zm00008a000732,Zm00008a000733 simMerged
Zm00008a000732_T01.v1.1.exon.9 chr01 25160216 25160473 Zm00008a000732c 25167360 25159422 Zm00008a000732c Zm00008a000732,Zm00008a000733 simMerged
Zm00008a000732_T01.v1.1.exon.10 chr01 25159757 25160105 Zm00008a000732 25167360 25159422 Zm00008a000732c Zm00008a000732,Zm00008a000733 simMerged
Zm00008a000732_T01.v1.1.exon.10 chr01 25159757 25160105 Zm00008a000732c 25167360 25159422 Zm00008a000732c Zm00008a000732,Zm00008a000733 simMerged
Zm00008a000732_T01.v1.1.exon.11 chr01 25159592 25159673 Zm00008a000732 25167360 25159422 Zm00008a000732c Zm00008a000732,Zm00008a000733 simMerged
Zm00008a000732_T01.v1.1.exon.11 chr01 25159592 25159673 Zm00008a000732c 25167360 25159422 Zm00008a000732c Zm00008a000732,Zm00008a000733 simMerged
Zm00008a000732_T01.v1.1.exon.12 chr01 25158560 25159422 Zm00008a000732 25167360 25159422 Zm00008a000732c Zm00008a000732,Zm00008a000733 simMerged
Zm00008a000732_T01.v1.1.exon.12 chr01 25158560 25159422 Zm00008a000732c 25167360 25159422 Zm00008a000732c Zm00008a000732,Zm00008a000733 simMerged
Zm00008a000739_T01.v1.1.exon.1 chr01 25201590 25203375 Zm00008a000739 25201590 25204602 Zm00008a000739c Zm00008a000739,Zm00008a000740 simMerged
Zm00008a000739_T01.v1.1.exon.1 chr01 25201590 25203375 Zm00008a000739c 25201590 25204602 Zm00008a000739c Zm00008a000739,Zm00008a000740 simMerged
Zm00008a000739_T01.v1.1.exon.2 chr01 25204120 25204602 Zm00008a000739 25201590 25204602 Zm00008a000739c Zm00008a000739,Zm00008a000740 simMerged
Zm00008a000739_T01.v1.1.exon.2 chr01 25204120 25204602 Zm00008a000739c 25201590 25204602 Zm00008a000739c Zm00008a000739,Zm00008a000740 simMerged
Zm00008a000744_T01.v1.1.exon.1 chr01 25380551 25380740 Zm00008a000744 25380551 25383497 Zm00008a000744c Zm00008a000744,Zm00008a000745 simMerged
Zm00008a000744_T01.v1.1.exon.1 chr01 25380551 25380740 Zm00008a000744c 25380551 25383497 Zm00008a000744c Zm00008a000744,Zm00008a000745 simMerged
Zm00008a000744_T01.v1.1.exon.2 chr01 25381268 25381405 Zm00008a000744 25380551 25383497 Zm00008a000744c Zm00008a000744,Zm00008a000745 simMerged
Zm00008a000744_T01.v1.1.exon.2 chr01 25381268 25381405 Zm00008a000744c 25380551 25383497 Zm00008a000744c Zm00008a000744,Zm00008a000745 simMerged
Zm00008a000744_T01.v1.1.exon.3 chr01 25381483 25381680 Zm00008a000744 25380551 25383497 Zm00008a000744c Zm00008a000744,Zm00008a000745 simMerged
Zm00008a000744_T01.v1.1.exon.3 chr01 25381483 25381680 Zm00008a000744c 25380551 25383497 Zm00008a000744c Zm00008a000744,Zm00008a000745 simMerged
Zm00008a000744_T01.v1.1.exon.4 chr01 25381782 25383497 Zm00008a000744 25380551 25383497 Zm00008a000744c Zm00008a000744,Zm00008a000745 simMerged
Zm00008a000744_T01.v1.1.exon.4 chr01 25381782 25383497 Zm00008a000744c 25380551 25383497 Zm00008a000744c Zm00008a000744,Zm00008a000745 simMerged
Zm00008a000747_T01.v1.1.exon.1 chr01 25416601 25417151 Zm00008a000747 25416601 25414774 Zm00008a000747c Zm00008a000747,Zm00008a000748 simMerged
Zm00008a000747_T01.v1.1.exon.1 chr01 25416601 25417151 Zm00008a000747c 25416601 25414774 Zm00008a000747c Zm00008a000747,Zm00008a000748 simMerged
Zm00008a000747_T01.v1.1.exon.2 chr01 25416458 25416509 Zm00008a000747 25416601 25414774 Zm00008a000747c Zm00008a000747,Zm00008a000748 simMerged
Zm00008a000747_T01.v1.1.exon.2 chr01 25416458 25416509 Zm00008a000747c 25416601 25414774 Zm00008a000747c Zm00008a000747,Zm00008a000748 simMerged
Zm00008a000747_T01.v1.1.exon.3 chr01 25416313 25416369 Zm00008a000747 25416601 25414774 Zm00008a000747c Zm00008a000747,Zm00008a000748 simMerged
Zm00008a000747_T01.v1.1.exon.3 chr01 25416313 25416369 Zm00008a000747c 25416601 25414774 Zm00008a000747c Zm00008a000747,Zm00008a000748 simMerged
Zm00008a000747_T01.v1.1.exon.4 chr01 25416142 25416219 Zm00008a000747 25416601 25414774 Zm00008a000747c Zm00008a000747,Zm00008a000748 simMerged
Zm00008a000747_T01.v1.1.exon.4 chr01 25416142 25416219 Zm00008a000747c 25416601 25414774 Zm00008a000747c Zm00008a000747,Zm00008a000748 simMerged
Zm00008a000747_T01.v1.1.exon.5 chr01 25415939 25416058 Zm00008a000747 25416601 25414774 Zm00008a000747c Zm00008a000747,Zm00008a000748 simMerged
Zm00008a000747_T01.v1.1.exon.5 chr01 25415939 25416058 Zm00008a000747c 25416601 25414774 Zm00008a000747c Zm00008a000747,Zm00008a000748 simMerged
Zm00008a000747_T01.v1.1.exon.6 chr01 25415598 25415696 Zm00008a000747 25416601 25414774 Zm00008a000747c Zm00008a000747,Zm00008a000748 simMerged
Zm00008a000747_T01.v1.1.exon.6 chr01 25415598 25415696 Zm00008a000747c 25416601 25414774 Zm00008a000747c Zm00008a000747,Zm00008a000748 simMerged
Zm00008a000747_T01.v1.1.exon.7 chr01 25415332 25415489 Zm00008a000747 25416601 25414774 Zm00008a000747c Zm00008a000747,Zm00008a000748 simMerged
Zm00008a000747_T01.v1.1.exon.7 chr01 25415332 25415489 Zm00008a000747c 25416601 25414774 Zm00008a000747c Zm00008a000747,Zm00008a000748 simMerged
Zm00008a000747_T01.v1.1.exon.8 chr01 25415144 25415209 Zm00008a000747 25416601 25414774 Zm00008a000747c Zm00008a000747,Zm00008a000748 simMerged
Zm00008a000747_T01.v1.1.exon.8 chr01 25415144 25415209 Zm00008a000747c 25416601 25414774 Zm00008a000747c Zm00008a000747,Zm00008a000748 simMerged
Zm00008a000747_T01.v1.1.exon.9 chr01 25414795 25415008 Zm00008a000747 25416601 25414774 Zm00008a000747c Zm00008a000747,Zm00008a000748 simMerged
Zm00008a000747_T01.v1.1.exon.9 chr01 25414795 25415008 Zm00008a000747c 25416601 25414774 Zm00008a000747c Zm00008a000747,Zm00008a000748 simMerged
Zm00008a000747_T01.v1.1.exon.10 chr01 25414595 25414774 Zm00008a000747 25416601 25414774 Zm00008a000747c Zm00008a000747,Zm00008a000748 simMerged
Zm00008a000747_T01.v1.1.exon.10 chr01 25414595 25414774 Zm00008a000747c 25416601 25414774 Zm00008a000747c Zm00008a000747,Zm00008a000748 simMerged
Zm00008a000750_T01.v1.1.exon.1 chr01 25502891 25503082 Zm00008a000750 25502891 25496821 Zm00008a000750c Zm00008a000750,Zm00008a000751 simMerged
Zm00008a000750_T01.v1.1.exon.1 chr01 25502891 25503082 Zm00008a000750c 25502891 25496821 Zm00008a000750c Zm00008a000750,Zm00008a000751 simMerged
Zm00008a000750_T01.v1.1.exon.2 chr01 25500016 25500082 Zm00008a000750 25502891 25496821 Zm00008a000750c Zm00008a000750,Zm00008a000751 simMerged
Zm00008a000750_T01.v1.1.exon.2 chr01 25500016 25500082 Zm00008a000750c 25502891 25496821 Zm00008a000750c Zm00008a000750,Zm00008a000751 simMerged
Zm00008a000750_T01.v1.1.exon.3 chr01 25499009 25499067 Zm00008a000750 25502891 25496821 Zm00008a000750c Zm00008a000750,Zm00008a000751 simMerged
Zm00008a000750_T01.v1.1.exon.3 chr01 25499009 25499067 Zm00008a000750c 25502891 25496821 Zm00008a000750c Zm00008a000750,Zm00008a000751 simMerged
Zm00008a000750_T01.v1.1.exon.4 chr01 25498807 25498882 Zm00008a000750 25502891 25496821 Zm00008a000750c Zm00008a000750,Zm00008a000751 simMerged
Zm00008a000750_T01.v1.1.exon.4 chr01 25498807 25498882 Zm00008a000750c 25502891 25496821 Zm00008a000750c Zm00008a000750,Zm00008a000751 simMerged
Zm00008a000750_T01.v1.1.exon.5 chr01 25498644 25498715 Zm00008a000750 25502891 25496821 Zm00008a000750c Zm00008a000750,Zm00008a000751 simMerged
Zm00008a000750_T01.v1.1.exon.5 chr01 25498644 25498715 Zm00008a000750c 25502891 25496821 Zm00008a000750c Zm00008a000750,Zm00008a000751 simMerged
Zm00008a000750_T01.v1.1.exon.6 chr01 25498469 25498556 Zm00008a000750 25502891 25496821 Zm00008a000750c Zm00008a000750,Zm00008a000751 simMerged
Zm00008a000750_T01.v1.1.exon.6 chr01 25498469 25498556 Zm00008a000750c 25502891 25496821 Zm00008a000750c Zm00008a000750,Zm00008a000751 simMerged
Zm00008a000750_T01.v1.1.exon.7 chr01 25498118 25498373 Zm00008a000750 25502891 25496821 Zm00008a000750c Zm00008a000750,Zm00008a000751 simMerged
Zm00008a000750_T01.v1.1.exon.7 chr01 25498118 25498373 Zm00008a000750c 25502891 25496821 Zm00008a000750c Zm00008a000750,Zm00008a000751 simMerged
Zm00008a000750_T01.v1.1.exon.8 chr01 25497853 25497968 Zm00008a000750 25502891 25496821 Zm00008a000750c Zm00008a000750,Zm00008a000751 simMerged
Zm00008a000750_T01.v1.1.exon.8 chr01 25497853 25497968 Zm00008a000750c 25502891 25496821 Zm00008a000750c Zm00008a000750,Zm00008a000751 simMerged
Zm00008a000750_T01.v1.1.exon.9 chr01 25497556 25497779 Zm00008a000750 25502891 25496821 Zm00008a000750c Zm00008a000750,Zm00008a000751 simMerged
Zm00008a000750_T01.v1.1.exon.9 chr01 25497556 25497779 Zm00008a000750c 25502891 25496821 Zm00008a000750c Zm00008a000750,Zm00008a000751 simMerged
Zm00008a000750_T01.v1.1.exon.10 chr01 25497340 25497374 Zm00008a000750 25502891 25496821 Zm00008a000750c Zm00008a000750,Zm00008a000751 simMerged
Zm00008a000750_T01.v1.1.exon.10 chr01 25497340 25497374 Zm00008a000750c 25502891 25496821 Zm00008a000750c Zm00008a000750,Zm00008a000751 simMerged
Zm00008a000750_T01.v1.1.exon.11 chr01 25497126 25497228 Zm00008a000750 25502891 25496821 Zm00008a000750c Zm00008a000750,Zm00008a000751 simMerged
Zm00008a000750_T01.v1.1.exon.11 chr01 25497126 25497228 Zm00008a000750c 25502891 25496821 Zm00008a000750c Zm00008a000750,Zm00008a000751 simMerged
Zm00008a000750_T01.v1.1.exon.12 chr01 25496929 25497037 Zm00008a000750 25502891 25496821 Zm00008a000750c Zm00008a000750,Zm00008a000751 simMerged
Zm00008a000750_T01.v1.1.exon.12 chr01 25496929 25497037 Zm00008a000750c 25502891 25496821 Zm00008a000750c Zm00008a000750,Zm00008a000751 simMerged
Zm00008a000750_T01.v1.1.exon.13 chr01 25496345 25496821 Zm00008a000750 25502891 25496821 Zm00008a000750c Zm00008a000750,Zm00008a000751 simMerged
Zm00008a000750_T01.v1.1.exon.13 chr01 25496345 25496821 Zm00008a000750c 25502891 25496821 Zm00008a000750c Zm00008a000750,Zm00008a000751 simMerged
Zm00008a000753_T01.v1.1.exon.1 chr01 25640101 25640280 Zm00008a000753 25640101 25640819 Zm00008a000753c Zm00008a000753,Zm00008a000754 simMerged
Zm00008a000753_T01.v1.1.exon.1 chr01 25640101 25640280 Zm00008a000753c 25640101 25640819 Zm00008a000753c Zm00008a000753,Zm00008a000754 simMerged
Zm00008a000753_T01.v1.1.exon.2 chr01 25640427 25640501 Zm00008a000753 25640101 25640819 Zm00008a000753c Zm00008a000753,Zm00008a000754 simMerged
Zm00008a000753_T01.v1.1.exon.2 chr01 25640427 25640501 Zm00008a000753c 25640101 25640819 Zm00008a000753c Zm00008a000753,Zm00008a000754 simMerged
Zm00008a000753_T01.v1.1.exon.3 chr01 25640558 25640819 Zm00008a000753 25640101 25640819 Zm00008a000753c Zm00008a000753,Zm00008a000754 simMerged
Zm00008a000753_T01.v1.1.exon.3 chr01 25640558 25640819 Zm00008a000753c 25640101 25640819 Zm00008a000753c Zm00008a000753,Zm00008a000754 simMerged
Zm00008a000758_T01.v1.1.exon.1 chr01 25730936 25731514 Zm00008a000758 25730936 25731514 Zm00008a000758c Zm00008a000758,Zm00008a000759 simMerged
Zm00008a000758_T01.v1.1.exon.1 chr01 25730936 25731514 Zm00008a000758c 25730936 25731514 Zm00008a000758c Zm00008a000758,Zm00008a000759 simMerged
Zm00008a000760_T01.v1.1.exon.1 chr01 25919571 25919836 Zm00008a000760 25919571 25925996 Zm00008a000760c Zm00008a000760,Zm00008a000761 simMerged
Zm00008a000760_T01.v1.1.exon.1 chr01 25919571 25919836 Zm00008a000760c 25919571 25925996 Zm00008a000760c Zm00008a000760,Zm00008a000761 simMerged
Zm00008a000760_T01.v1.1.exon.2 chr01 25919977 25920217 Zm00008a000760 25919571 25925996 Zm00008a000760c Zm00008a000760,Zm00008a000761 simMerged
Zm00008a000760_T01.v1.1.exon.2 chr01 25919977 25920217 Zm00008a000760c 25919571 25925996 Zm00008a000760c Zm00008a000760,Zm00008a000761 simMerged
Zm00008a000760_T01.v1.1.exon.3 chr01 25920350 25920448 Zm00008a000760 25919571 25925996 Zm00008a000760c Zm00008a000760,Zm00008a000761 simMerged
Zm00008a000760_T01.v1.1.exon.3 chr01 25920350 25920448 Zm00008a000760c 25919571 25925996 Zm00008a000760c Zm00008a000760,Zm00008a000761 simMerged
Zm00008a000760_T01.v1.1.exon.4 chr01 25920565 25920599 Zm00008a000760 25919571 25925996 Zm00008a000760c Zm00008a000760,Zm00008a000761 simMerged
Zm00008a000760_T01.v1.1.exon.4 chr01 25920565 25920599 Zm00008a000760c 25919571 25925996 Zm00008a000760c Zm00008a000760,Zm00008a000761 simMerged
Zm00008a000760_T01.v1.1.exon.5 chr01 25920667 25920742 Zm00008a000760 25919571 25925996 Zm00008a000760c Zm00008a000760,Zm00008a000761 simMerged
Zm00008a000760_T01.v1.1.exon.5 chr01 25920667 25920742 Zm00008a000760c 25919571 25925996 Zm00008a000760c Zm00008a000760,Zm00008a000761 simMerged
Zm00008a000760_T01.v1.1.exon.6 chr01 25921786 25921908 Zm00008a000760 25919571 25925996 Zm00008a000760c Zm00008a000760,Zm00008a000761 simMerged
Zm00008a000760_T01.v1.1.exon.6 chr01 25921786 25921908 Zm00008a000760c 25919571 25925996 Zm00008a000760c Zm00008a000760,Zm00008a000761 simMerged
Zm00008a000760_T01.v1.1.exon.7 chr01 25922052 25922138 Zm00008a000760 25919571 25925996 Zm00008a000760c Zm00008a000760,Zm00008a000761 simMerged
Zm00008a000760_T01.v1.1.exon.7 chr01 25922052 25922138 Zm00008a000760c 25919571 25925996 Zm00008a000760c Zm00008a000760,Zm00008a000761 simMerged
Zm00008a000760_T01.v1.1.exon.8 chr01 25922335 25922428 Zm00008a000760 25919571 25925996 Zm00008a000760c Zm00008a000760,Zm00008a000761 simMerged
Zm00008a000760_T01.v1.1.exon.8 chr01 25922335 25922428 Zm00008a000760c 25919571 25925996 Zm00008a000760c Zm00008a000760,Zm00008a000761 simMerged
Zm00008a000760_T01.v1.1.exon.9 chr01 25922505 25922622 Zm00008a000760 25919571 25925996 Zm00008a000760c Zm00008a000760,Zm00008a000761 simMerged
Zm00008a000760_T01.v1.1.exon.9 chr01 25922505 25922622 Zm00008a000760c 25919571 25925996 Zm00008a000760c Zm00008a000760,Zm00008a000761 simMerged
Zm00008a000760_T01.v1.1.exon.10 chr01 25922985 25923477 Zm00008a000760 25919571 25925996 Zm00008a000760c Zm00008a000760,Zm00008a000761 simMerged
Zm00008a000760_T01.v1.1.exon.10 chr01 25922985 25923477 Zm00008a000760c 25919571 25925996 Zm00008a000760c Zm00008a000760,Zm00008a000761 simMerged
Zm00008a000760_T01.v1.1.exon.11 chr01 25924983 25925397 Zm00008a000760 25919571 25925996 Zm00008a000760c Zm00008a000760,Zm00008a000761 simMerged
Zm00008a000760_T01.v1.1.exon.11 chr01 25924983 25925397 Zm00008a000760c 25919571 25925996 Zm00008a000760c Zm00008a000760,Zm00008a000761 simMerged
Zm00008a000760_T01.v1.1.exon.12 chr01 25925486 25925996 Zm00008a000760 25919571 25925996 Zm00008a000760c Zm00008a000760,Zm00008a000761 simMerged
Zm00008a000760_T01.v1.1.exon.12 chr01 25925486 25925996 Zm00008a000760c 25919571 25925996 Zm00008a000760c Zm00008a000760,Zm00008a000761 simMerged
Zm00008a000766_T01.v1.1.exon.1 chr01 26341799 26342076 Zm00008a000766 26341799 26331710 Zm00008a000766c Zm00008a000766,Zm00008a000767 simMerged
Zm00008a000766_T01.v1.1.exon.1 chr01 26341799 26342076 Zm00008a000766c 26341799 26331710 Zm00008a000766c Zm00008a000766,Zm00008a000767 simMerged
Zm00008a000766_T01.v1.1.exon.2 chr01 26335327 26335399 Zm00008a000766 26341799 26331710 Zm00008a000766c Zm00008a000766,Zm00008a000767 simMerged
Zm00008a000766_T01.v1.1.exon.2 chr01 26335327 26335399 Zm00008a000766c 26341799 26331710 Zm00008a000766c Zm00008a000766,Zm00008a000767 simMerged
Zm00008a000766_T01.v1.1.exon.3 chr01 26332820 26332881 Zm00008a000766 26341799 26331710 Zm00008a000766c Zm00008a000766,Zm00008a000767 simMerged
Zm00008a000766_T01.v1.1.exon.3 chr01 26332820 26332881 Zm00008a000766c 26341799 26331710 Zm00008a000766c Zm00008a000766,Zm00008a000767 simMerged
Zm00008a000766_T01.v1.1.exon.4 chr01 26332615 26332714 Zm00008a000766 26341799 26331710 Zm00008a000766c Zm00008a000766,Zm00008a000767 simMerged
Zm00008a000766_T01.v1.1.exon.4 chr01 26332615 26332714 Zm00008a000766c 26341799 26331710 Zm00008a000766c Zm00008a000766,Zm00008a000767 simMerged
Zm00008a000766_T01.v1.1.exon.5 chr01 26332490 26332531 Zm00008a000766 26341799 26331710 Zm00008a000766c Zm00008a000766,Zm00008a000767 simMerged
Zm00008a000766_T01.v1.1.exon.5 chr01 26332490 26332531 Zm00008a000766c 26341799 26331710 Zm00008a000766c Zm00008a000766,Zm00008a000767 simMerged
Zm00008a000766_T01.v1.1.exon.6 chr01 26332345 26332386 Zm00008a000766 26341799 26331710 Zm00008a000766c Zm00008a000766,Zm00008a000767 simMerged
Zm00008a000766_T01.v1.1.exon.6 chr01 26332345 26332386 Zm00008a000766c 26341799 26331710 Zm00008a000766c Zm00008a000766,Zm00008a000767 simMerged
Zm00008a000766_T01.v1.1.exon.7 chr01 26331973 26332109 Zm00008a000766 26341799 26331710 Zm00008a000766c Zm00008a000766,Zm00008a000767 simMerged
Zm00008a000766_T01.v1.1.exon.7 chr01 26331973 26332109 Zm00008a000766c 26341799 26331710 Zm00008a000766c Zm00008a000766,Zm00008a000767 simMerged
Zm00008a000766_T01.v1.1.exon.8 chr01 26331467 26331710 Zm00008a000766 26341799 26331710 Zm00008a000766c Zm00008a000766,Zm00008a000767 simMerged
Zm00008a000766_T01.v1.1.exon.8 chr01 26331467 26331710 Zm00008a000766c 26341799 26331710 Zm00008a000766c Zm00008a000766,Zm00008a000767 simMerged
Zm00008a000769_T01.v1.1.exon.1 chr01 26500871 26501149 Zm00008a000769 26500871 26506537 Zm00008a000769c Zm00008a000769,Zm00008a000770 simMerged
Zm00008a000769_T01.v1.1.exon.1 chr01 26500871 26501149 Zm00008a000769c 26500871 26506537 Zm00008a000769c Zm00008a000769,Zm00008a000770 simMerged
Zm00008a000769_T01.v1.1.exon.2 chr01 26501249 26501323 Zm00008a000769 26500871 26506537 Zm00008a000769c Zm00008a000769,Zm00008a000770 simMerged
Zm00008a000769_T01.v1.1.exon.2 chr01 26501249 26501323 Zm00008a000769c 26500871 26506537 Zm00008a000769c Zm00008a000769,Zm00008a000770 simMerged
Zm00008a000769_T01.v1.1.exon.3 chr01 26504101 26504244 Zm00008a000769 26500871 26506537 Zm00008a000769c Zm00008a000769,Zm00008a000770 simMerged
Zm00008a000769_T01.v1.1.exon.3 chr01 26504101 26504244 Zm00008a000769c 26500871 26506537 Zm00008a000769c Zm00008a000769,Zm00008a000770 simMerged
Zm00008a000769_T01.v1.1.exon.4 chr01 26504503 26504967 Zm00008a000769 26500871 26506537 Zm00008a000769c Zm00008a000769,Zm00008a000770 simMerged
Zm00008a000769_T01.v1.1.exon.4 chr01 26504503 26504967 Zm00008a000769c 26500871 26506537 Zm00008a000769c Zm00008a000769,Zm00008a000770 simMerged
Zm00008a000769_T01.v1.1.exon.5 chr01 26505047 26505282 Zm00008a000769 26500871 26506537 Zm00008a000769c Zm00008a000769,Zm00008a000770 simMerged
Zm00008a000769_T01.v1.1.exon.5 chr01 26505047 26505282 Zm00008a000769c 26500871 26506537 Zm00008a000769c Zm00008a000769,Zm00008a000770 simMerged
Zm00008a000769_T01.v1.1.exon.6 chr01 26505885 26506537 Zm00008a000769 26500871 26506537 Zm00008a000769c Zm00008a000769,Zm00008a000770 simMerged
Zm00008a000769_T01.v1.1.exon.6 chr01 26505885 26506537 Zm00008a000769c 26500871 26506537 Zm00008a000769c Zm00008a000769,Zm00008a000770 simMerged
Zm00008a000776_T01.v1.1.exon.1 chr01 26723779 26724128 Zm00008a000776 26723779 26728187 Zm00008a000776c Zm00008a000776,Zm00008a000777 simMerged
Zm00008a000776_T01.v1.1.exon.1 chr01 26723779 26724128 Zm00008a000776c 26723779 26728187 Zm00008a000776c Zm00008a000776,Zm00008a000777 simMerged
Zm00008a000776_T01.v1.1.exon.2 chr01 26724675 26725554 Zm00008a000776 26723779 26728187 Zm00008a000776c Zm00008a000776,Zm00008a000777 simMerged
Zm00008a000776_T01.v1.1.exon.2 chr01 26724675 26725554 Zm00008a000776c 26723779 26728187 Zm00008a000776c Zm00008a000776,Zm00008a000777 simMerged
Zm00008a000776_T01.v1.1.exon.3 chr01 26725669 26725942 Zm00008a000776 26723779 26728187 Zm00008a000776c Zm00008a000776,Zm00008a000777 simMerged
Zm00008a000776_T01.v1.1.exon.3 chr01 26725669 26725942 Zm00008a000776c 26723779 26728187 Zm00008a000776c Zm00008a000776,Zm00008a000777 simMerged
Zm00008a000776_T01.v1.1.exon.4 chr01 26726020 26726155 Zm00008a000776 26723779 26728187 Zm00008a000776c Zm00008a000776,Zm00008a000777 simMerged
Zm00008a000776_T01.v1.1.exon.4 chr01 26726020 26726155 Zm00008a000776c 26723779 26728187 Zm00008a000776c Zm00008a000776,Zm00008a000777 simMerged
Zm00008a000776_T01.v1.1.exon.5 chr01 26726353 26726563 Zm00008a000776 26723779 26728187 Zm00008a000776c Zm00008a000776,Zm00008a000777 simMerged
Zm00008a000776_T01.v1.1.exon.5 chr01 26726353 26726563 Zm00008a000776c 26723779 26728187 Zm00008a000776c Zm00008a000776,Zm00008a000777 simMerged
Zm00008a000776_T01.v1.1.exon.6 chr01 26726651 26726857 Zm00008a000776 26723779 26728187 Zm00008a000776c Zm00008a000776,Zm00008a000777 simMerged
Zm00008a000776_T01.v1.1.exon.6 chr01 26726651 26726857 Zm00008a000776c 26723779 26728187 Zm00008a000776c Zm00008a000776,Zm00008a000777 simMerged
Zm00008a000776_T01.v1.1.exon.7 chr01 26727506 26728187 Zm00008a000776 26723779 26728187 Zm00008a000776c Zm00008a000776,Zm00008a000777 simMerged
Zm00008a000776_T01.v1.1.exon.7 chr01 26727506 26728187 Zm00008a000776c 26723779 26728187 Zm00008a000776c Zm00008a000776,Zm00008a000777 simMerged
Zm00008a000778_T01.v1.1.exon.1 chr01 26743917 26744159 Zm00008a000778 26743917 26748159 Zm00008a000778c Zm00008a000778,Zm00008a000779 simMerged
Zm00008a000778_T01.v1.1.exon.1 chr01 26743917 26744159 Zm00008a000778c 26743917 26748159 Zm00008a000778c Zm00008a000778,Zm00008a000779 simMerged
Zm00008a000778_T01.v1.1.exon.2 chr01 26744268 26744603 Zm00008a000778 26743917 26748159 Zm00008a000778c Zm00008a000778,Zm00008a000779 simMerged
Zm00008a000778_T01.v1.1.exon.2 chr01 26744268 26744603 Zm00008a000778c 26743917 26748159 Zm00008a000778c Zm00008a000778,Zm00008a000779 simMerged
Zm00008a000778_T01.v1.1.exon.3 chr01 26744713 26744997 Zm00008a000778 26743917 26748159 Zm00008a000778c Zm00008a000778,Zm00008a000779 simMerged
Zm00008a000778_T01.v1.1.exon.3 chr01 26744713 26744997 Zm00008a000778c 26743917 26748159 Zm00008a000778c Zm00008a000778,Zm00008a000779 simMerged
Zm00008a000778_T01.v1.1.exon.4 chr01 26746818 26747081 Zm00008a000778 26743917 26748159 Zm00008a000778c Zm00008a000778,Zm00008a000779 simMerged
Zm00008a000778_T01.v1.1.exon.4 chr01 26746818 26747081 Zm00008a000778c 26743917 26748159 Zm00008a000778c Zm00008a000778,Zm00008a000779 simMerged
Zm00008a000778_T01.v1.1.exon.5 chr01 26747517 26748081 Zm00008a000778 26743917 26748159 Zm00008a000778c Zm00008a000778,Zm00008a000779 simMerged
Zm00008a000778_T01.v1.1.exon.5 chr01 26747517 26748081 Zm00008a000778c 26743917 26748159 Zm00008a000778c Zm00008a000778,Zm00008a000779 simMerged
Zm00008a000778_T01.v1.1.exon.6 chr01 26748123 26748159 Zm00008a000778 26743917 26748159 Zm00008a000778c Zm00008a000778,Zm00008a000779 simMerged
Zm00008a000778_T01.v1.1.exon.6 chr01 26748123 26748159 Zm00008a000778c 26743917 26748159 Zm00008a000778c Zm00008a000778,Zm00008a000779 simMerged
Zm00008a000784_T01.v1.1.exon.1 chr01 26917017 26917199 Zm00008a000784 26917017 26919275 Zm00008a000784c Zm00008a000784,Zm00008a000785 simMerged
Zm00008a000784_T01.v1.1.exon.1 chr01 26917017 26917199 Zm00008a000784c 26917017 26919275 Zm00008a000784c Zm00008a000784,Zm00008a000785 simMerged
Zm00008a000784_T01.v1.1.exon.2 chr01 26917366 26917491 Zm00008a000784 26917017 26919275 Zm00008a000784c Zm00008a000784,Zm00008a000785 simMerged
Zm00008a000784_T01.v1.1.exon.2 chr01 26917366 26917491 Zm00008a000784c 26917017 26919275 Zm00008a000784c Zm00008a000784,Zm00008a000785 simMerged
Zm00008a000784_T01.v1.1.exon.3 chr01 26917592 26917858 Zm00008a000784 26917017 26919275 Zm00008a000784c Zm00008a000784,Zm00008a000785 simMerged
Zm00008a000784_T01.v1.1.exon.3 chr01 26917592 26917858 Zm00008a000784c 26917017 26919275 Zm00008a000784c Zm00008a000784,Zm00008a000785 simMerged
Zm00008a000784_T01.v1.1.exon.4 chr01 26917954 26918022 Zm00008a000784 26917017 26919275 Zm00008a000784c Zm00008a000784,Zm00008a000785 simMerged
Zm00008a000784_T01.v1.1.exon.4 chr01 26917954 26918022 Zm00008a000784c 26917017 26919275 Zm00008a000784c Zm00008a000784,Zm00008a000785 simMerged
Zm00008a000784_T01.v1.1.exon.5 chr01 26918101 26918202 Zm00008a000784 26917017 26919275 Zm00008a000784c Zm00008a000784,Zm00008a000785 simMerged
Zm00008a000784_T01.v1.1.exon.5 chr01 26918101 26918202 Zm00008a000784c 26917017 26919275 Zm00008a000784c Zm00008a000784,Zm00008a000785 simMerged
Zm00008a000784_T01.v1.1.exon.6 chr01 26919051 26919275 Zm00008a000784 26917017 26919275 Zm00008a000784c Zm00008a000784,Zm00008a000785 simMerged
Zm00008a000784_T01.v1.1.exon.6 chr01 26919051 26919275 Zm00008a000784c 26917017 26919275 Zm00008a000784c Zm00008a000784,Zm00008a000785 simMerged
Zm00008a000789_T01.v1.1.exon.1 chr01 27199892 27200304 Zm00008a000789 27199892 27197944 Zm00008a000789c Zm00008a000789,Zm00008a000790 simMerged
Zm00008a000789_T01.v1.1.exon.1 chr01 27199892 27200304 Zm00008a000789c 27199892 27197944 Zm00008a000789c Zm00008a000789,Zm00008a000790 simMerged
Zm00008a000789_T01.v1.1.exon.2 chr01 27199044 27199299 Zm00008a000789 27199892 27197944 Zm00008a000789c Zm00008a000789,Zm00008a000790 simMerged
Zm00008a000789_T01.v1.1.exon.2 chr01 27199044 27199299 Zm00008a000789c 27199892 27197944 Zm00008a000789c Zm00008a000789,Zm00008a000790 simMerged
Zm00008a000789_T01.v1.1.exon.3 chr01 27198520 27198953 Zm00008a000789 27199892 27197944 Zm00008a000789c Zm00008a000789,Zm00008a000790 simMerged
Zm00008a000789_T01.v1.1.exon.3 chr01 27198520 27198953 Zm00008a000789c 27199892 27197944 Zm00008a000789c Zm00008a000789,Zm00008a000790 simMerged
Zm00008a000789_T01.v1.1.exon.4 chr01 27197734 27197944 Zm00008a000789 27199892 27197944 Zm00008a000789c Zm00008a000789,Zm00008a000790 simMerged
Zm00008a000789_T01.v1.1.exon.4 chr01 27197734 27197944 Zm00008a000789c 27199892 27197944 Zm00008a000789c Zm00008a000789,Zm00008a000790 simMerged
Zm00008a000792_T01.v1.1.exon.1 chr01 27329773 27329910 Zm00008a000792 27329773 27329753 Zm00008a000792c Zm00008a000792,Zm00008a000793 simMerged
Zm00008a000792_T01.v1.1.exon.1 chr01 27329773 27329910 Zm00008a000792c 27329773 27329753 Zm00008a000792c Zm00008a000792,Zm00008a000793 simMerged
Zm00008a000792_T01.v1.1.exon.2 chr01 27329487 27329753 Zm00008a000792 27329773 27329753 Zm00008a000792c Zm00008a000792,Zm00008a000793 simMerged
Zm00008a000792_T01.v1.1.exon.2 chr01 27329487 27329753 Zm00008a000792c 27329773 27329753 Zm00008a000792c Zm00008a000792,Zm00008a000793 simMerged
Zm00008a000797_T01.v1.1.exon.1 chr01 27591822 27592144 Zm00008a000797 27591822 27608521 Zm00008a000797c Zm00008a000797,Zm00008a000798 simMerged
Zm00008a000797_T01.v1.1.exon.1 chr01 27591822 27592144 Zm00008a000797c 27591822 27608521 Zm00008a000797c Zm00008a000797,Zm00008a000798 simMerged
Zm00008a000797_T01.v1.1.exon.2 chr01 27592407 27592475 Zm00008a000797 27591822 27608521 Zm00008a000797c Zm00008a000797,Zm00008a000798 simMerged
Zm00008a000797_T01.v1.1.exon.2 chr01 27592407 27592475 Zm00008a000797c 27591822 27608521 Zm00008a000797c Zm00008a000797,Zm00008a000798 simMerged
Zm00008a000797_T01.v1.1.exon.3 chr01 27593523 27593618 Zm00008a000797 27591822 27608521 Zm00008a000797c Zm00008a000797,Zm00008a000798 simMerged
Zm00008a000797_T01.v1.1.exon.3 chr01 27593523 27593618 Zm00008a000797c 27591822 27608521 Zm00008a000797c Zm00008a000797,Zm00008a000798 simMerged
Zm00008a000797_T01.v1.1.exon.4 chr01 27597213 27597337 Zm00008a000797 27591822 27608521 Zm00008a000797c Zm00008a000797,Zm00008a000798 simMerged
Zm00008a000797_T01.v1.1.exon.4 chr01 27597213 27597337 Zm00008a000797c 27591822 27608521 Zm00008a000797c Zm00008a000797,Zm00008a000798 simMerged
Zm00008a000797_T01.v1.1.exon.5 chr01 27597415 27597610 Zm00008a000797 27591822 27608521 Zm00008a000797c Zm00008a000797,Zm00008a000798 simMerged
Zm00008a000797_T01.v1.1.exon.5 chr01 27597415 27597610 Zm00008a000797c 27591822 27608521 Zm00008a000797c Zm00008a000797,Zm00008a000798 simMerged
Zm00008a000797_T01.v1.1.exon.6 chr01 27597898 27598073 Zm00008a000797 27591822 27608521 Zm00008a000797c Zm00008a000797,Zm00008a000798 simMerged
Zm00008a000797_T01.v1.1.exon.6 chr01 27597898 27598073 Zm00008a000797c 27591822 27608521 Zm00008a000797c Zm00008a000797,Zm00008a000798 simMerged
Zm00008a000797_T01.v1.1.exon.7 chr01 27598351 27598456 Zm00008a000797 27591822 27608521 Zm00008a000797c Zm00008a000797,Zm00008a000798 simMerged
Zm00008a000797_T01.v1.1.exon.7 chr01 27598351 27598456 Zm00008a000797c 27591822 27608521 Zm00008a000797c Zm00008a000797,Zm00008a000798 simMerged
Zm00008a000797_T01.v1.1.exon.8 chr01 27598749 27598856 Zm00008a000797 27591822 27608521 Zm00008a000797c Zm00008a000797,Zm00008a000798 simMerged
Zm00008a000797_T01.v1.1.exon.8 chr01 27598749 27598856 Zm00008a000797c 27591822 27608521 Zm00008a000797c Zm00008a000797,Zm00008a000798 simMerged
Zm00008a000797_T01.v1.1.exon.9 chr01 27606319 27606379 Zm00008a000797 27591822 27608521 Zm00008a000797c Zm00008a000797,Zm00008a000798 simMerged
Zm00008a000797_T01.v1.1.exon.9 chr01 27606319 27606379 Zm00008a000797c 27591822 27608521 Zm00008a000797c Zm00008a000797,Zm00008a000798 simMerged
Zm00008a000797_T01.v1.1.exon.10 chr01 27606487 27606577 Zm00008a000797 27591822 27608521 Zm00008a000797c Zm00008a000797,Zm00008a000798 simMerged
Zm00008a000797_T01.v1.1.exon.10 chr01 27606487 27606577 Zm00008a000797c 27591822 27608521 Zm00008a000797c Zm00008a000797,Zm00008a000798 simMerged
Zm00008a000797_T01.v1.1.exon.11 chr01 27607906 27608521 Zm00008a000797 27591822 27608521 Zm00008a000797c Zm00008a000797,Zm00008a000798 simMerged
Zm00008a000797_T01.v1.1.exon.11 chr01 27607906 27608521 Zm00008a000797c 27591822 27608521 Zm00008a000797c Zm00008a000797,Zm00008a000798 simMerged
Zm00008a000806_T01.v1.1.exon.1 chr01 28029333 28029395 Zm00008a000806 28029333 28046890 Zm00008a000806c Zm00008a000806,Zm00008a000807 simMerged
Zm00008a000806_T01.v1.1.exon.1 chr01 28029333 28029395 Zm00008a000806c 28029333 28046890 Zm00008a000806c Zm00008a000806,Zm00008a000807 simMerged
Zm00008a000806_T01.v1.1.exon.2 chr01 28029467 28029778 Zm00008a000806 28029333 28046890 Zm00008a000806c Zm00008a000806,Zm00008a000807 simMerged
Zm00008a000806_T01.v1.1.exon.2 chr01 28029467 28029778 Zm00008a000806c 28029333 28046890 Zm00008a000806c Zm00008a000806,Zm00008a000807 simMerged
Zm00008a000806_T01.v1.1.exon.3 chr01 28030041 28030247 Zm00008a000806 28029333 28046890 Zm00008a000806c Zm00008a000806,Zm00008a000807 simMerged
Zm00008a000806_T01.v1.1.exon.3 chr01 28030041 28030247 Zm00008a000806c 28029333 28046890 Zm00008a000806c Zm00008a000806,Zm00008a000807 simMerged
Zm00008a000806_T01.v1.1.exon.4 chr01 28033263 28033361 Zm00008a000806 28029333 28046890 Zm00008a000806c Zm00008a000806,Zm00008a000807 simMerged
Zm00008a000806_T01.v1.1.exon.4 chr01 28033263 28033361 Zm00008a000806c 28029333 28046890 Zm00008a000806c Zm00008a000806,Zm00008a000807 simMerged
Zm00008a000806_T01.v1.1.exon.5 chr01 28034231 28034295 Zm00008a000806 28029333 28046890 Zm00008a000806c Zm00008a000806,Zm00008a000807 simMerged
Zm00008a000806_T01.v1.1.exon.5 chr01 28034231 28034295 Zm00008a000806c 28029333 28046890 Zm00008a000806c Zm00008a000806,Zm00008a000807 simMerged
Zm00008a000806_T01.v1.1.exon.6 chr01 28045838 28045982 Zm00008a000806 28029333 28046890 Zm00008a000806c Zm00008a000806,Zm00008a000807 simMerged
Zm00008a000806_T01.v1.1.exon.6 chr01 28045838 28045982 Zm00008a000806c 28029333 28046890 Zm00008a000806c Zm00008a000806,Zm00008a000807 simMerged
Zm00008a000806_T01.v1.1.exon.7 chr01 28046801 28046890 Zm00008a000806 28029333 28046890 Zm00008a000806c Zm00008a000806,Zm00008a000807 simMerged
Zm00008a000806_T01.v1.1.exon.7 chr01 28046801 28046890 Zm00008a000806c 28029333 28046890 Zm00008a000806c Zm00008a000806,Zm00008a000807 simMerged
Zm00008a000808_T01.v1.1.exon.1 chr01 28086447 28086761 Zm00008a000808 28086447 28085505 Zm00008a000808c Zm00008a000808,Zm00008a000809 simMerged
Zm00008a000808_T01.v1.1.exon.1 chr01 28086447 28086761 Zm00008a000808c 28086447 28085505 Zm00008a000808c Zm00008a000808,Zm00008a000809 simMerged
Zm00008a000808_T01.v1.1.exon.2 chr01 28085605 28086329 Zm00008a000808 28086447 28085505 Zm00008a000808c Zm00008a000808,Zm00008a000809 simMerged
Zm00008a000808_T01.v1.1.exon.2 chr01 28085605 28086329 Zm00008a000808c 28086447 28085505 Zm00008a000808c Zm00008a000808,Zm00008a000809 simMerged
Zm00008a000808_T01.v1.1.exon.3 chr01 28085091 28085505 Zm00008a000808 28086447 28085505 Zm00008a000808c Zm00008a000808,Zm00008a000809 simMerged
Zm00008a000808_T01.v1.1.exon.3 chr01 28085091 28085505 Zm00008a000808c 28086447 28085505 Zm00008a000808c Zm00008a000808,Zm00008a000809 simMerged
Zm00008a000811_T01.v1.1.exon.1 chr01 28167259 28167585 Zm00008a000811 28167259 28174245 Zm00008a000811c Zm00008a000811,Zm00008a000812 simMerged
Zm00008a000811_T01.v1.1.exon.1 chr01 28167259 28167585 Zm00008a000811c 28167259 28174245 Zm00008a000811c Zm00008a000811,Zm00008a000812 simMerged
Zm00008a000811_T01.v1.1.exon.2 chr01 28168988 28169970 Zm00008a000811 28167259 28174245 Zm00008a000811c Zm00008a000811,Zm00008a000812 simMerged
Zm00008a000811_T01.v1.1.exon.2 chr01 28168988 28169970 Zm00008a000811c 28167259 28174245 Zm00008a000811c Zm00008a000811,Zm00008a000812 simMerged
Zm00008a000811_T01.v1.1.exon.3 chr01 28173658 28174245 Zm00008a000811 28167259 28174245 Zm00008a000811c Zm00008a000811,Zm00008a000812 simMerged
Zm00008a000811_T01.v1.1.exon.3 chr01 28173658 28174245 Zm00008a000811c 28167259 28174245 Zm00008a000811c Zm00008a000811,Zm00008a000812 simMerged
Zm00008a000821_T01.v1.1.exon.1 chr01 28431554 28432014 Zm00008a000821 28431554 28437949 Zm00008a000821c Zm00008a000821,Zm00008a000822 simMerged
Zm00008a000821_T01.v1.1.exon.1 chr01 28431554 28432014 Zm00008a000821c 28431554 28437949 Zm00008a000821c Zm00008a000821,Zm00008a000822 simMerged
Zm00008a000821_T01.v1.1.exon.2 chr01 28432098 28432150 Zm00008a000821 28431554 28437949 Zm00008a000821c Zm00008a000821,Zm00008a000822 simMerged
Zm00008a000821_T01.v1.1.exon.2 chr01 28432098 28432150 Zm00008a000821c 28431554 28437949 Zm00008a000821c Zm00008a000821,Zm00008a000822 simMerged
Zm00008a000821_T01.v1.1.exon.3 chr01 28432446 28432566 Zm00008a000821 28431554 28437949 Zm00008a000821c Zm00008a000821,Zm00008a000822 simMerged
Zm00008a000821_T01.v1.1.exon.3 chr01 28432446 28432566 Zm00008a000821c 28431554 28437949 Zm00008a000821c Zm00008a000821,Zm00008a000822 simMerged
Zm00008a000821_T01.v1.1.exon.4 chr01 28432703 28432810 Zm00008a000821 28431554 28437949 Zm00008a000821c Zm00008a000821,Zm00008a000822 simMerged
Zm00008a000821_T01.v1.1.exon.4 chr01 28432703 28432810 Zm00008a000821c 28431554 28437949 Zm00008a000821c Zm00008a000821,Zm00008a000822 simMerged
Zm00008a000821_T01.v1.1.exon.5 chr01 28433129 28433196 Zm00008a000821 28431554 28437949 Zm00008a000821c Zm00008a000821,Zm00008a000822 simMerged
Zm00008a000821_T01.v1.1.exon.5 chr01 28433129 28433196 Zm00008a000821c 28431554 28437949 Zm00008a000821c Zm00008a000821,Zm00008a000822 simMerged
Zm00008a000821_T01.v1.1.exon.6 chr01 28433552 28433675 Zm00008a000821 28431554 28437949 Zm00008a000821c Zm00008a000821,Zm00008a000822 simMerged
Zm00008a000821_T01.v1.1.exon.6 chr01 28433552 28433675 Zm00008a000821c 28431554 28437949 Zm00008a000821c Zm00008a000821,Zm00008a000822 simMerged
Zm00008a000821_T01.v1.1.exon.7 chr01 28433750 28433896 Zm00008a000821 28431554 28437949 Zm00008a000821c Zm00008a000821,Zm00008a000822 simMerged
Zm00008a000821_T01.v1.1.exon.7 chr01 28433750 28433896 Zm00008a000821c 28431554 28437949 Zm00008a000821c Zm00008a000821,Zm00008a000822 simMerged
Zm00008a000821_T01.v1.1.exon.8 chr01 28434027 28434287 Zm00008a000821 28431554 28437949 Zm00008a000821c Zm00008a000821,Zm00008a000822 simMerged
Zm00008a000821_T01.v1.1.exon.8 chr01 28434027 28434287 Zm00008a000821c 28431554 28437949 Zm00008a000821c Zm00008a000821,Zm00008a000822 simMerged
Zm00008a000821_T01.v1.1.exon.9 chr01 28434367 28434651 Zm00008a000821 28431554 28437949 Zm00008a000821c Zm00008a000821,Zm00008a000822 simMerged
Zm00008a000821_T01.v1.1.exon.9 chr01 28434367 28434651 Zm00008a000821c 28431554 28437949 Zm00008a000821c Zm00008a000821,Zm00008a000822 simMerged
Zm00008a000821_T01.v1.1.exon.10 chr01 28436085 28436228 Zm00008a000821 28431554 28437949 Zm00008a000821c Zm00008a000821,Zm00008a000822 simMerged
Zm00008a000821_T01.v1.1.exon.10 chr01 28436085 28436228 Zm00008a000821c 28431554 28437949 Zm00008a000821c Zm00008a000821,Zm00008a000822 simMerged
Zm00008a000821_T01.v1.1.exon.11 chr01 28437149 28437949 Zm00008a000821 28431554 28437949 Zm00008a000821c Zm00008a000821,Zm00008a000822 simMerged
Zm00008a000821_T01.v1.1.exon.11 chr01 28437149 28437949 Zm00008a000821c 28431554 28437949 Zm00008a000821c Zm00008a000821,Zm00008a000822 simMerged
Zm00008a000824_T01.v1.1.exon.1 chr01 28572212 28572508 Zm00008a000824 28572212 28567230 Zm00008a000824c Zm00008a000824,Zm00008a000825 simMerged
Zm00008a000824_T01.v1.1.exon.1 chr01 28572212 28572508 Zm00008a000824c 28572212 28567230 Zm00008a000824c Zm00008a000824,Zm00008a000825 simMerged
Zm00008a000824_T01.v1.1.exon.2 chr01 28570509 28570572 Zm00008a000824 28572212 28567230 Zm00008a000824c Zm00008a000824,Zm00008a000825 simMerged
Zm00008a000824_T01.v1.1.exon.2 chr01 28570509 28570572 Zm00008a000824c 28572212 28567230 Zm00008a000824c Zm00008a000824,Zm00008a000825 simMerged
Zm00008a000824_T01.v1.1.exon.3 chr01 28570294 28570380 Zm00008a000824 28572212 28567230 Zm00008a000824c Zm00008a000824,Zm00008a000825 simMerged
Zm00008a000824_T01.v1.1.exon.3 chr01 28570294 28570380 Zm00008a000824c 28572212 28567230 Zm00008a000824c Zm00008a000824,Zm00008a000825 simMerged
Zm00008a000824_T01.v1.1.exon.4 chr01 28569803 28569919 Zm00008a000824 28572212 28567230 Zm00008a000824c Zm00008a000824,Zm00008a000825 simMerged
Zm00008a000824_T01.v1.1.exon.4 chr01 28569803 28569919 Zm00008a000824c 28572212 28567230 Zm00008a000824c Zm00008a000824,Zm00008a000825 simMerged
Zm00008a000824_T01.v1.1.exon.5 chr01 28569209 28569628 Zm00008a000824 28572212 28567230 Zm00008a000824c Zm00008a000824,Zm00008a000825 simMerged
Zm00008a000824_T01.v1.1.exon.5 chr01 28569209 28569628 Zm00008a000824c 28572212 28567230 Zm00008a000824c Zm00008a000824,Zm00008a000825 simMerged
Zm00008a000824_T01.v1.1.exon.6 chr01 28568418 28568824 Zm00008a000824 28572212 28567230 Zm00008a000824c Zm00008a000824,Zm00008a000825 simMerged
Zm00008a000824_T01.v1.1.exon.6 chr01 28568418 28568824 Zm00008a000824c 28572212 28567230 Zm00008a000824c Zm00008a000824,Zm00008a000825 simMerged
Zm00008a000824_T01.v1.1.exon.7 chr01 28567925 28568024 Zm00008a000824 28572212 28567230 Zm00008a000824c Zm00008a000824,Zm00008a000825 simMerged
Zm00008a000824_T01.v1.1.exon.7 chr01 28567925 28568024 Zm00008a000824c 28572212 28567230 Zm00008a000824c Zm00008a000824,Zm00008a000825 simMerged
Zm00008a000824_T01.v1.1.exon.8 chr01 28567761 28567817 Zm00008a000824 28572212 28567230 Zm00008a000824c Zm00008a000824,Zm00008a000825 simMerged
Zm00008a000824_T01.v1.1.exon.8 chr01 28567761 28567817 Zm00008a000824c 28572212 28567230 Zm00008a000824c Zm00008a000824,Zm00008a000825 simMerged
Zm00008a000824_T01.v1.1.exon.9 chr01 28567568 28567654 Zm00008a000824 28572212 28567230 Zm00008a000824c Zm00008a000824,Zm00008a000825 simMerged
Zm00008a000824_T01.v1.1.exon.9 chr01 28567568 28567654 Zm00008a000824c 28572212 28567230 Zm00008a000824c Zm00008a000824,Zm00008a000825 simMerged
Zm00008a000824_T01.v1.1.exon.10 chr01 28567331 28567459 Zm00008a000824 28572212 28567230 Zm00008a000824c Zm00008a000824,Zm00008a000825 simMerged
Zm00008a000824_T01.v1.1.exon.10 chr01 28567331 28567459 Zm00008a000824c 28572212 28567230 Zm00008a000824c Zm00008a000824,Zm00008a000825 simMerged
Zm00008a000824_T01.v1.1.exon.11 chr01 28566859 28567230 Zm00008a000824 28572212 28567230 Zm00008a000824c Zm00008a000824,Zm00008a000825 simMerged
Zm00008a000824_T01.v1.1.exon.11 chr01 28566859 28567230 Zm00008a000824c 28572212 28567230 Zm00008a000824c Zm00008a000824,Zm00008a000825 simMerged
Zm00008a000827_T01.v1.1.exon.1 chr01 28656578 28657798 Zm00008a000827 28656578 28659629 Zm00008a000827c Zm00008a000827,Zm00008a000828 simMerged
Zm00008a000827_T01.v1.1.exon.1 chr01 28656578 28657798 Zm00008a000827c 28656578 28659629 Zm00008a000827c Zm00008a000827,Zm00008a000828 simMerged
Zm00008a000827_T01.v1.1.exon.2 chr01 28659609 28659629 Zm00008a000827 28656578 28659629 Zm00008a000827c Zm00008a000827,Zm00008a000828 simMerged
Zm00008a000827_T01.v1.1.exon.2 chr01 28659609 28659629 Zm00008a000827c 28656578 28659629 Zm00008a000827c Zm00008a000827,Zm00008a000828 simMerged
Zm00008a000832_T01.v1.1.exon.1 chr01 28810064 28811485 Zm00008a000832 28810064 28811485 Zm00008a000832c Zm00008a000832,Zm00008a000833 simMerged
Zm00008a000832_T01.v1.1.exon.1 chr01 28810064 28811485 Zm00008a000832c 28810064 28811485 Zm00008a000832c Zm00008a000832,Zm00008a000833 simMerged
Zm00008a000834_T01.v1.1.exon.1 chr01 28821856 28821963 Zm00008a000834 28821856 28820513 Zm00008a000834c Zm00008a000834,Zm00008a000835 simMerged
Zm00008a000834_T01.v1.1.exon.1 chr01 28821856 28821963 Zm00008a000834c 28821856 28820513 Zm00008a000834c Zm00008a000834,Zm00008a000835 simMerged
Zm00008a000834_T01.v1.1.exon.2 chr01 28820904 28820981 Zm00008a000834 28821856 28820513 Zm00008a000834c Zm00008a000834,Zm00008a000835 simMerged
Zm00008a000834_T01.v1.1.exon.2 chr01 28820904 28820981 Zm00008a000834c 28821856 28820513 Zm00008a000834c Zm00008a000834,Zm00008a000835 simMerged
Zm00008a000834_T01.v1.1.exon.3 chr01 28819767 28820513 Zm00008a000834 28821856 28820513 Zm00008a000834c Zm00008a000834,Zm00008a000835 simMerged
Zm00008a000834_T01.v1.1.exon.3 chr01 28819767 28820513 Zm00008a000834c 28821856 28820513 Zm00008a000834c Zm00008a000834,Zm00008a000835 simMerged
Zm00008a000840_T01.v1.1.exon.1 chr01 28987579 28988016 Zm00008a000840 28987579 28986565 Zm00008a000840c Zm00008a000840,Zm00008a000841 simMerged
Zm00008a000840_T01.v1.1.exon.1 chr01 28987579 28988016 Zm00008a000840c 28987579 28986565 Zm00008a000840c Zm00008a000840,Zm00008a000841 simMerged
Zm00008a000840_T01.v1.1.exon.2 chr01 28986787 28986833 Zm00008a000840 28987579 28986565 Zm00008a000840c Zm00008a000840,Zm00008a000841 simMerged
Zm00008a000840_T01.v1.1.exon.2 chr01 28986787 28986833 Zm00008a000840c 28987579 28986565 Zm00008a000840c Zm00008a000840,Zm00008a000841 simMerged
Zm00008a000840_T01.v1.1.exon.3 chr01 28986193 28986565 Zm00008a000840 28987579 28986565 Zm00008a000840c Zm00008a000840,Zm00008a000841 simMerged
Zm00008a000840_T01.v1.1.exon.3 chr01 28986193 28986565 Zm00008a000840c 28987579 28986565 Zm00008a000840c Zm00008a000840,Zm00008a000841 simMerged
Zm00008a000842_T01.v1.1.exon.1 chr01 29132383 29132515 Zm00008a000842 29132383 29134281 Zm00008a000842c Zm00008a000842,Zm00008a000843 simMerged
Zm00008a000842_T01.v1.1.exon.1 chr01 29132383 29132515 Zm00008a000842c 29132383 29134281 Zm00008a000842c Zm00008a000842,Zm00008a000843 simMerged
Zm00008a000842_T01.v1.1.exon.2 chr01 29132614 29132705 Zm00008a000842 29132383 29134281 Zm00008a000842c Zm00008a000842,Zm00008a000843 simMerged
Zm00008a000842_T01.v1.1.exon.2 chr01 29132614 29132705 Zm00008a000842c 29132383 29134281 Zm00008a000842c Zm00008a000842,Zm00008a000843 simMerged
Zm00008a000842_T01.v1.1.exon.3 chr01 29133513 29133554 Zm00008a000842 29132383 29134281 Zm00008a000842c Zm00008a000842,Zm00008a000843 simMerged
Zm00008a000842_T01.v1.1.exon.3 chr01 29133513 29133554 Zm00008a000842c 29132383 29134281 Zm00008a000842c Zm00008a000842,Zm00008a000843 simMerged
Zm00008a000842_T01.v1.1.exon.4 chr01 29133769 29133849 Zm00008a000842 29132383 29134281 Zm00008a000842c Zm00008a000842,Zm00008a000843 simMerged
Zm00008a000842_T01.v1.1.exon.4 chr01 29133769 29133849 Zm00008a000842c 29132383 29134281 Zm00008a000842c Zm00008a000842,Zm00008a000843 simMerged
Zm00008a000842_T01.v1.1.exon.5 chr01 29133952 29134281 Zm00008a000842 29132383 29134281 Zm00008a000842c Zm00008a000842,Zm00008a000843 simMerged
Zm00008a000842_T01.v1.1.exon.5 chr01 29133952 29134281 Zm00008a000842c 29132383 29134281 Zm00008a000842c Zm00008a000842,Zm00008a000843 simMerged
Zm00008a000844_T01.v1.1.exon.1 chr01 29207044 29207867 Zm00008a000844 29207044 29209689 Zm00008a000844c Zm00008a000844,Zm00008a000845 simMerged
Zm00008a000844_T01.v1.1.exon.1 chr01 29207044 29207867 Zm00008a000844c 29207044 29209689 Zm00008a000844c Zm00008a000844,Zm00008a000845 simMerged
Zm00008a000844_T01.v1.1.exon.2 chr01 29208927 29209689 Zm00008a000844 29207044 29209689 Zm00008a000844c Zm00008a000844,Zm00008a000845 simMerged
Zm00008a000844_T01.v1.1.exon.2 chr01 29208927 29209689 Zm00008a000844c 29207044 29209689 Zm00008a000844c Zm00008a000844,Zm00008a000845 simMerged
Zm00008a000851_T01.v1.1.exon.1 chr01 29591730 29592082 Zm00008a000851 29591730 29585075 Zm00008a000851c Zm00008a000851,Zm00008a000852 simMerged
Zm00008a000851_T01.v1.1.exon.1 chr01 29591730 29592082 Zm00008a000851c 29591730 29585075 Zm00008a000851c Zm00008a000851,Zm00008a000852 simMerged
Zm00008a000851_T01.v1.1.exon.2 chr01 29591058 29591717 Zm00008a000851 29591730 29585075 Zm00008a000851c Zm00008a000851,Zm00008a000852 simMerged
Zm00008a000851_T01.v1.1.exon.2 chr01 29591058 29591717 Zm00008a000851c 29591730 29585075 Zm00008a000851c Zm00008a000851,Zm00008a000852 simMerged
Zm00008a000851_T01.v1.1.exon.3 chr01 29590535 29590637 Zm00008a000851 29591730 29585075 Zm00008a000851c Zm00008a000851,Zm00008a000852 simMerged
Zm00008a000851_T01.v1.1.exon.3 chr01 29590535 29590637 Zm00008a000851c 29591730 29585075 Zm00008a000851c Zm00008a000851,Zm00008a000852 simMerged
Zm00008a000851_T01.v1.1.exon.4 chr01 29584941 29585075 Zm00008a000851 29591730 29585075 Zm00008a000851c Zm00008a000851,Zm00008a000852 simMerged
Zm00008a000851_T01.v1.1.exon.4 chr01 29584941 29585075 Zm00008a000851c 29591730 29585075 Zm00008a000851c Zm00008a000851,Zm00008a000852 simMerged
Zm00008a000853_T01.v1.1.exon.1 chr01 29734679 29735174 Zm00008a000853 29734679 29729845 Zm00008a000853c Zm00008a000853,Zm00008a000854 simMerged
Zm00008a000853_T01.v1.1.exon.1 chr01 29734679 29735174 Zm00008a000853c 29734679 29729845 Zm00008a000853c Zm00008a000853,Zm00008a000854 simMerged
Zm00008a000853_T01.v1.1.exon.2 chr01 29734172 29734499 Zm00008a000853 29734679 29729845 Zm00008a000853c Zm00008a000853,Zm00008a000854 simMerged
Zm00008a000853_T01.v1.1.exon.2 chr01 29734172 29734499 Zm00008a000853c 29734679 29729845 Zm00008a000853c Zm00008a000853,Zm00008a000854 simMerged
Zm00008a000853_T01.v1.1.exon.3 chr01 29733828 29733980 Zm00008a000853 29734679 29729845 Zm00008a000853c Zm00008a000853,Zm00008a000854 simMerged
Zm00008a000853_T01.v1.1.exon.3 chr01 29733828 29733980 Zm00008a000853c 29734679 29729845 Zm00008a000853c Zm00008a000853,Zm00008a000854 simMerged
Zm00008a000853_T01.v1.1.exon.4 chr01 29731893 29732144 Zm00008a000853 29734679 29729845 Zm00008a000853c Zm00008a000853,Zm00008a000854 simMerged
Zm00008a000853_T01.v1.1.exon.4 chr01 29731893 29732144 Zm00008a000853c 29734679 29729845 Zm00008a000853c Zm00008a000853,Zm00008a000854 simMerged
Zm00008a000853_T01.v1.1.exon.5 chr01 29730959 29731037 Zm00008a000853 29734679 29729845 Zm00008a000853c Zm00008a000853,Zm00008a000854 simMerged
Zm00008a000853_T01.v1.1.exon.5 chr01 29730959 29731037 Zm00008a000853c 29734679 29729845 Zm00008a000853c Zm00008a000853,Zm00008a000854 simMerged
Zm00008a000853_T01.v1.1.exon.6 chr01 29730696 29730802 Zm00008a000853 29734679 29729845 Zm00008a000853c Zm00008a000853,Zm00008a000854 simMerged
Zm00008a000853_T01.v1.1.exon.6 chr01 29730696 29730802 Zm00008a000853c 29734679 29729845 Zm00008a000853c Zm00008a000853,Zm00008a000854 simMerged
Zm00008a000853_T01.v1.1.exon.7 chr01 29729185 29729845 Zm00008a000853 29734679 29729845 Zm00008a000853c Zm00008a000853,Zm00008a000854 simMerged
Zm00008a000853_T01.v1.1.exon.7 chr01 29729185 29729845 Zm00008a000853c 29734679 29729845 Zm00008a000853c Zm00008a000853,Zm00008a000854 simMerged
Zm00008a000866_T01.v1.1.exon.1 chr01 30219595 30219717 Zm00008a000866 30219595 30215316 Zm00008a000866c Zm00008a000866,Zm00008a000867 simMerged
Zm00008a000866_T01.v1.1.exon.1 chr01 30219595 30219717 Zm00008a000866c 30219595 30215316 Zm00008a000866c Zm00008a000866,Zm00008a000867 simMerged
Zm00008a000866_T01.v1.1.exon.2 chr01 30219318 30219387 Zm00008a000866 30219595 30215316 Zm00008a000866c Zm00008a000866,Zm00008a000867 simMerged
Zm00008a000866_T01.v1.1.exon.2 chr01 30219318 30219387 Zm00008a000866c 30219595 30215316 Zm00008a000866c Zm00008a000866,Zm00008a000867 simMerged
Zm00008a000866_T01.v1.1.exon.3 chr01 30217658 30217830 Zm00008a000866 30219595 30215316 Zm00008a000866c Zm00008a000866,Zm00008a000867 simMerged
Zm00008a000866_T01.v1.1.exon.3 chr01 30217658 30217830 Zm00008a000866c 30219595 30215316 Zm00008a000866c Zm00008a000866,Zm00008a000867 simMerged
Zm00008a000866_T01.v1.1.exon.4 chr01 30217386 30217584 Zm00008a000866 30219595 30215316 Zm00008a000866c Zm00008a000866,Zm00008a000867 simMerged
Zm00008a000866_T01.v1.1.exon.4 chr01 30217386 30217584 Zm00008a000866c 30219595 30215316 Zm00008a000866c Zm00008a000866,Zm00008a000867 simMerged
Zm00008a000866_T01.v1.1.exon.5 chr01 30217038 30217216 Zm00008a000866 30219595 30215316 Zm00008a000866c Zm00008a000866,Zm00008a000867 simMerged
Zm00008a000866_T01.v1.1.exon.5 chr01 30217038 30217216 Zm00008a000866c 30219595 30215316 Zm00008a000866c Zm00008a000866,Zm00008a000867 simMerged
Zm00008a000866_T01.v1.1.exon.6 chr01 30216835 30216941 Zm00008a000866 30219595 30215316 Zm00008a000866c Zm00008a000866,Zm00008a000867 simMerged
Zm00008a000866_T01.v1.1.exon.6 chr01 30216835 30216941 Zm00008a000866c 30219595 30215316 Zm00008a000866c Zm00008a000866,Zm00008a000867 simMerged
Zm00008a000866_T01.v1.1.exon.7 chr01 30216034 30216214 Zm00008a000866 30219595 30215316 Zm00008a000866c Zm00008a000866,Zm00008a000867 simMerged
Zm00008a000866_T01.v1.1.exon.7 chr01 30216034 30216214 Zm00008a000866c 30219595 30215316 Zm00008a000866c Zm00008a000866,Zm00008a000867 simMerged
Zm00008a000866_T01.v1.1.exon.8 chr01 30214639 30215316 Zm00008a000866 30219595 30215316 Zm00008a000866c Zm00008a000866,Zm00008a000867 simMerged
Zm00008a000866_T01.v1.1.exon.8 chr01 30214639 30215316 Zm00008a000866c 30219595 30215316 Zm00008a000866c Zm00008a000866,Zm00008a000867 simMerged
Zm00008a000871_T01.v1.1.exon.1 chr01 30560358 30560689 Zm00008a000871 30560358 30564670 Zm00008a000871c Zm00008a000871,Zm00008a000872 simMerged
Zm00008a000871_T01.v1.1.exon.1 chr01 30560358 30560689 Zm00008a000871c 30560358 30564670 Zm00008a000871c Zm00008a000871,Zm00008a000872 simMerged
Zm00008a000871_T01.v1.1.exon.2 chr01 30560763 30560869 Zm00008a000871 30560358 30564670 Zm00008a000871c Zm00008a000871,Zm00008a000872 simMerged
Zm00008a000871_T01.v1.1.exon.2 chr01 30560763 30560869 Zm00008a000871c 30560358 30564670 Zm00008a000871c Zm00008a000871,Zm00008a000872 simMerged
Zm00008a000871_T01.v1.1.exon.3 chr01 30562818 30562949 Zm00008a000871 30560358 30564670 Zm00008a000871c Zm00008a000871,Zm00008a000872 simMerged
Zm00008a000871_T01.v1.1.exon.3 chr01 30562818 30562949 Zm00008a000871c 30560358 30564670 Zm00008a000871c Zm00008a000871,Zm00008a000872 simMerged
Zm00008a000871_T01.v1.1.exon.4 chr01 30563082 30563238 Zm00008a000871 30560358 30564670 Zm00008a000871c Zm00008a000871,Zm00008a000872 simMerged
Zm00008a000871_T01.v1.1.exon.4 chr01 30563082 30563238 Zm00008a000871c 30560358 30564670 Zm00008a000871c Zm00008a000871,Zm00008a000872 simMerged
Zm00008a000871_T01.v1.1.exon.5 chr01 30564282 30564670 Zm00008a000871 30560358 30564670 Zm00008a000871c Zm00008a000871,Zm00008a000872 simMerged
Zm00008a000871_T01.v1.1.exon.5 chr01 30564282 30564670 Zm00008a000871c 30560358 30564670 Zm00008a000871c Zm00008a000871,Zm00008a000872 simMerged
Zm00008a000881_T01.v1.1.exon.1 chr01 30890249 30890603 Zm00008a000881 30890249 30887584 Zm00008a000881c Zm00008a000881,Zm00008a000882 simMerged
Zm00008a000881_T01.v1.1.exon.1 chr01 30890249 30890603 Zm00008a000881c 30890249 30887584 Zm00008a000881c Zm00008a000881,Zm00008a000882 simMerged
Zm00008a000881_T01.v1.1.exon.2 chr01 30889569 30890106 Zm00008a000881 30890249 30887584 Zm00008a000881c Zm00008a000881,Zm00008a000882 simMerged
Zm00008a000881_T01.v1.1.exon.2 chr01 30889569 30890106 Zm00008a000881c 30890249 30887584 Zm00008a000881c Zm00008a000881,Zm00008a000882 simMerged
Zm00008a000881_T01.v1.1.exon.3 chr01 30886855 30887584 Zm00008a000881 30890249 30887584 Zm00008a000881c Zm00008a000881,Zm00008a000882 simMerged
Zm00008a000881_T01.v1.1.exon.3 chr01 30886855 30887584 Zm00008a000881c 30890249 30887584 Zm00008a000881c Zm00008a000881,Zm00008a000882 simMerged
Zm00008a000887_T01.v1.1.exon.1 chr01 31075552 31075743 Zm00008a000887 31075552 31077715 Zm00008a000887c Zm00008a000887,Zm00008a000888 simMerged
Zm00008a000887_T01.v1.1.exon.1 chr01 31075552 31075743 Zm00008a000887c 31075552 31077715 Zm00008a000887c Zm00008a000887,Zm00008a000888 simMerged
Zm00008a000887_T01.v1.1.exon.2 chr01 31076456 31076546 Zm00008a000887 31075552 31077715 Zm00008a000887c Zm00008a000887,Zm00008a000888 simMerged
Zm00008a000887_T01.v1.1.exon.2 chr01 31076456 31076546 Zm00008a000887c 31075552 31077715 Zm00008a000887c Zm00008a000887,Zm00008a000888 simMerged
Zm00008a000887_T01.v1.1.exon.3 chr01 31076665 31076772 Zm00008a000887 31075552 31077715 Zm00008a000887c Zm00008a000887,Zm00008a000888 simMerged
Zm00008a000887_T01.v1.1.exon.3 chr01 31076665 31076772 Zm00008a000887c 31075552 31077715 Zm00008a000887c Zm00008a000887,Zm00008a000888 simMerged
Zm00008a000887_T01.v1.1.exon.4 chr01 31076896 31077023 Zm00008a000887 31075552 31077715 Zm00008a000887c Zm00008a000887,Zm00008a000888 simMerged
Zm00008a000887_T01.v1.1.exon.4 chr01 31076896 31077023 Zm00008a000887c 31075552 31077715 Zm00008a000887c Zm00008a000887,Zm00008a000888 simMerged
Zm00008a000887_T01.v1.1.exon.5 chr01 31077110 31077238 Zm00008a000887 31075552 31077715 Zm00008a000887c Zm00008a000887,Zm00008a000888 simMerged
Zm00008a000887_T01.v1.1.exon.5 chr01 31077110 31077238 Zm00008a000887c 31075552 31077715 Zm00008a000887c Zm00008a000887,Zm00008a000888 simMerged
Zm00008a000887_T01.v1.1.exon.6 chr01 31077333 31077400 Zm00008a000887 31075552 31077715 Zm00008a000887c Zm00008a000887,Zm00008a000888 simMerged
Zm00008a000887_T01.v1.1.exon.6 chr01 31077333 31077400 Zm00008a000887c 31075552 31077715 Zm00008a000887c Zm00008a000887,Zm00008a000888 simMerged
Zm00008a000887_T01.v1.1.exon.7 chr01 31077493 31077715 Zm00008a000887 31075552 31077715 Zm00008a000887c Zm00008a000887,Zm00008a000888 simMerged
Zm00008a000887_T01.v1.1.exon.7 chr01 31077493 31077715 Zm00008a000887c 31075552 31077715 Zm00008a000887c Zm00008a000887,Zm00008a000888 simMerged
Zm00008a000893_T01.v1.1.exon.1 chr01 31246052 31246416 Zm00008a000893 31246052 31243096 Zm00008a000893c Zm00008a000893,Zm00008a000894 simMerged
Zm00008a000893_T01.v1.1.exon.1 chr01 31246052 31246416 Zm00008a000893c 31246052 31243096 Zm00008a000893c Zm00008a000893,Zm00008a000894 simMerged
Zm00008a000893_T01.v1.1.exon.2 chr01 31242870 31243096 Zm00008a000893 31246052 31243096 Zm00008a000893c Zm00008a000893,Zm00008a000894 simMerged
Zm00008a000893_T01.v1.1.exon.2 chr01 31242870 31243096 Zm00008a000893c 31246052 31243096 Zm00008a000893c Zm00008a000893,Zm00008a000894 simMerged
Zm00008a000896_T01.v1.1.exon.1 chr01 31317160 31318503 Zm00008a000896 31317160 31318503 Zm00008a000896c Zm00008a000896,Zm00008a000897 simMerged
Zm00008a000896_T01.v1.1.exon.1 chr01 31317160 31318503 Zm00008a000896c 31317160 31318503 Zm00008a000896c Zm00008a000896,Zm00008a000897 simMerged
Zm00008a000898_T01.v1.1.exon.1 chr01 31411905 31412431 Zm00008a000898 31411905 31408785 Zm00008a000898c Zm00008a000898,Zm00008a000899 simMerged
Zm00008a000898_T01.v1.1.exon.1 chr01 31411905 31412431 Zm00008a000898c 31411905 31408785 Zm00008a000898c Zm00008a000898,Zm00008a000899 simMerged
Zm00008a000898_T01.v1.1.exon.2 chr01 31411725 31411807 Zm00008a000898 31411905 31408785 Zm00008a000898c Zm00008a000898,Zm00008a000899 simMerged
Zm00008a000898_T01.v1.1.exon.2 chr01 31411725 31411807 Zm00008a000898c 31411905 31408785 Zm00008a000898c Zm00008a000898,Zm00008a000899 simMerged
Zm00008a000898_T01.v1.1.exon.3 chr01 31409903 31409958 Zm00008a000898 31411905 31408785 Zm00008a000898c Zm00008a000898,Zm00008a000899 simMerged
Zm00008a000898_T01.v1.1.exon.3 chr01 31409903 31409958 Zm00008a000898c 31411905 31408785 Zm00008a000898c Zm00008a000898,Zm00008a000899 simMerged
Zm00008a000898_T01.v1.1.exon.4 chr01 31409711 31409806 Zm00008a000898 31411905 31408785 Zm00008a000898c Zm00008a000898,Zm00008a000899 simMerged
Zm00008a000898_T01.v1.1.exon.4 chr01 31409711 31409806 Zm00008a000898c 31411905 31408785 Zm00008a000898c Zm00008a000898,Zm00008a000899 simMerged
Zm00008a000898_T01.v1.1.exon.5 chr01 31408380 31408785 Zm00008a000898 31411905 31408785 Zm00008a000898c Zm00008a000898,Zm00008a000899 simMerged
Zm00008a000898_T01.v1.1.exon.5 chr01 31408380 31408785 Zm00008a000898c 31411905 31408785 Zm00008a000898c Zm00008a000898,Zm00008a000899 simMerged
Zm00008a000900_T01.v1.1.exon.1 chr01 31453053 31453157 Zm00008a000900 31453053 31451173 Zm00008a000900c Zm00008a000900,Zm00008a000901 simMerged
Zm00008a000900_T01.v1.1.exon.1 chr01 31453053 31453157 Zm00008a000900c 31453053 31451173 Zm00008a000900c Zm00008a000900,Zm00008a000901 simMerged
Zm00008a000900_T01.v1.1.exon.2 chr01 31452815 31452967 Zm00008a000900 31453053 31451173 Zm00008a000900c Zm00008a000900,Zm00008a000901 simMerged
Zm00008a000900_T01.v1.1.exon.2 chr01 31452815 31452967 Zm00008a000900c 31453053 31451173 Zm00008a000900c Zm00008a000900,Zm00008a000901 simMerged
Zm00008a000900_T01.v1.1.exon.3 chr01 31451984 31452267 Zm00008a000900 31453053 31451173 Zm00008a000900c Zm00008a000900,Zm00008a000901 simMerged
Zm00008a000900_T01.v1.1.exon.3 chr01 31451984 31452267 Zm00008a000900c 31453053 31451173 Zm00008a000900c Zm00008a000900,Zm00008a000901 simMerged
Zm00008a000900_T01.v1.1.exon.4 chr01 31451128 31451173 Zm00008a000900 31453053 31451173 Zm00008a000900c Zm00008a000900,Zm00008a000901 simMerged
Zm00008a000900_T01.v1.1.exon.4 chr01 31451128 31451173 Zm00008a000900c 31453053 31451173 Zm00008a000900c Zm00008a000900,Zm00008a000901 simMerged
Zm00008a000902_T01.v1.1.exon.1 chr01 31597646 31597794 Zm00008a000902 31597646 31500202 Zm00008a000902c Zm00008a000902,Zm00008a000903 simMerged
Zm00008a000902_T01.v1.1.exon.1 chr01 31597646 31597794 Zm00008a000902c 31597646 31500202 Zm00008a000902c Zm00008a000902,Zm00008a000903 simMerged
Zm00008a000902_T01.v1.1.exon.2 chr01 31588350 31588428 Zm00008a000902 31597646 31500202 Zm00008a000902c Zm00008a000902,Zm00008a000903 simMerged
Zm00008a000902_T01.v1.1.exon.2 chr01 31588350 31588428 Zm00008a000902c 31597646 31500202 Zm00008a000902c Zm00008a000902,Zm00008a000903 simMerged
Zm00008a000902_T01.v1.1.exon.3 chr01 31587957 31588037 Zm00008a000902 31597646 31500202 Zm00008a000902c Zm00008a000902,Zm00008a000903 simMerged
Zm00008a000902_T01.v1.1.exon.3 chr01 31587957 31588037 Zm00008a000902c 31597646 31500202 Zm00008a000902c Zm00008a000902,Zm00008a000903 simMerged
Zm00008a000902_T01.v1.1.exon.4 chr01 31587733 31587878 Zm00008a000902 31597646 31500202 Zm00008a000902c Zm00008a000902,Zm00008a000903 simMerged
Zm00008a000902_T01.v1.1.exon.4 chr01 31587733 31587878 Zm00008a000902c 31597646 31500202 Zm00008a000902c Zm00008a000902,Zm00008a000903 simMerged
Zm00008a000902_T01.v1.1.exon.5 chr01 31504110 31504215 Zm00008a000902 31597646 31500202 Zm00008a000902c Zm00008a000902,Zm00008a000903 simMerged
Zm00008a000902_T01.v1.1.exon.5 chr01 31504110 31504215 Zm00008a000902c 31597646 31500202 Zm00008a000902c Zm00008a000902,Zm00008a000903 simMerged
Zm00008a000902_T01.v1.1.exon.6 chr01 31503794 31504087 Zm00008a000902 31597646 31500202 Zm00008a000902c Zm00008a000902,Zm00008a000903 simMerged
Zm00008a000902_T01.v1.1.exon.6 chr01 31503794 31504087 Zm00008a000902c 31597646 31500202 Zm00008a000902c Zm00008a000902,Zm00008a000903 simMerged
Zm00008a000902_T01.v1.1.exon.7 chr01 31500161 31500202 Zm00008a000902 31597646 31500202 Zm00008a000902c Zm00008a000902,Zm00008a000903 simMerged
Zm00008a000902_T01.v1.1.exon.7 chr01 31500161 31500202 Zm00008a000902c 31597646 31500202 Zm00008a000902c Zm00008a000902,Zm00008a000903 simMerged
Zm00008a000909_T01.v1.1.exon.1 chr01 31919887 31920086 Zm00008a000909 31919887 31919419 Zm00008a000909c Zm00008a000909,Zm00008a000910 simMerged
Zm00008a000909_T01.v1.1.exon.1 chr01 31919887 31920086 Zm00008a000909c 31919887 31919419 Zm00008a000909c Zm00008a000909,Zm00008a000910 simMerged
Zm00008a000909_T01.v1.1.exon.2 chr01 31917610 31919419 Zm00008a000909 31919887 31919419 Zm00008a000909c Zm00008a000909,Zm00008a000910 simMerged
Zm00008a000909_T01.v1.1.exon.2 chr01 31917610 31919419 Zm00008a000909c 31919887 31919419 Zm00008a000909c Zm00008a000909,Zm00008a000910 simMerged
Zm00008a000912_T01.v1.1.exon.1 chr01 31969942 31970220 Zm00008a000912 31969942 31969845 Zm00008a000912c Zm00008a000912,Zm00008a000913 simMerged
Zm00008a000912_T01.v1.1.exon.1 chr01 31969942 31970220 Zm00008a000912c 31969942 31969845 Zm00008a000912c Zm00008a000912,Zm00008a000913 simMerged
Zm00008a000912_T01.v1.1.exon.2 chr01 31969669 31969845 Zm00008a000912 31969942 31969845 Zm00008a000912c Zm00008a000912,Zm00008a000913 simMerged
Zm00008a000912_T01.v1.1.exon.2 chr01 31969669 31969845 Zm00008a000912c 31969942 31969845 Zm00008a000912c Zm00008a000912,Zm00008a000913 simMerged
Zm00008a000914_T01.v1.1.exon.1 chr01 32135914 32136234 Zm00008a000914 32135914 32142988 Zm00008a000914c Zm00008a000914,Zm00008a000915 simMerged
Zm00008a000914_T01.v1.1.exon.1 chr01 32135914 32136234 Zm00008a000914c 32135914 32142988 Zm00008a000914c Zm00008a000914,Zm00008a000915 simMerged
Zm00008a000914_T01.v1.1.exon.2 chr01 32136511 32137262 Zm00008a000914 32135914 32142988 Zm00008a000914c Zm00008a000914,Zm00008a000915 simMerged
Zm00008a000914_T01.v1.1.exon.2 chr01 32136511 32137262 Zm00008a000914c 32135914 32142988 Zm00008a000914c Zm00008a000914,Zm00008a000915 simMerged
Zm00008a000914_T01.v1.1.exon.3 chr01 32140586 32140691 Zm00008a000914 32135914 32142988 Zm00008a000914c Zm00008a000914,Zm00008a000915 simMerged
Zm00008a000914_T01.v1.1.exon.3 chr01 32140586 32140691 Zm00008a000914c 32135914 32142988 Zm00008a000914c Zm00008a000914,Zm00008a000915 simMerged
Zm00008a000914_T01.v1.1.exon.4 chr01 32140813 32140883 Zm00008a000914 32135914 32142988 Zm00008a000914c Zm00008a000914,Zm00008a000915 simMerged
Zm00008a000914_T01.v1.1.exon.4 chr01 32140813 32140883 Zm00008a000914c 32135914 32142988 Zm00008a000914c Zm00008a000914,Zm00008a000915 simMerged
Zm00008a000914_T01.v1.1.exon.5 chr01 32141408 32141469 Zm00008a000914 32135914 32142988 Zm00008a000914c Zm00008a000914,Zm00008a000915 simMerged
Zm00008a000914_T01.v1.1.exon.5 chr01 32141408 32141469 Zm00008a000914c 32135914 32142988 Zm00008a000914c Zm00008a000914,Zm00008a000915 simMerged
Zm00008a000914_T01.v1.1.exon.6 chr01 32142503 32142988 Zm00008a000914 32135914 32142988 Zm00008a000914c Zm00008a000914,Zm00008a000915 simMerged
Zm00008a000914_T01.v1.1.exon.6 chr01 32142503 32142988 Zm00008a000914c 32135914 32142988 Zm00008a000914c Zm00008a000914,Zm00008a000915 simMerged
Zm00008a000916_T01.v1.1.exon.1 chr01 32169292 32169439 Zm00008a000916 32169292 32150746 Zm00008a000916c Zm00008a000916,Zm00008a000917 simMerged
Zm00008a000916_T01.v1.1.exon.1 chr01 32169292 32169439 Zm00008a000916c 32169292 32150746 Zm00008a000916c Zm00008a000916,Zm00008a000917 simMerged
Zm00008a000916_T01.v1.1.exon.2 chr01 32150781 32151220 Zm00008a000916 32169292 32150746 Zm00008a000916c Zm00008a000916,Zm00008a000917 simMerged
Zm00008a000916_T01.v1.1.exon.2 chr01 32150781 32151220 Zm00008a000916c 32169292 32150746 Zm00008a000916c Zm00008a000916,Zm00008a000917 simMerged
Zm00008a000916_T01.v1.1.exon.3 chr01 32150639 32150746 Zm00008a000916 32169292 32150746 Zm00008a000916c Zm00008a000916,Zm00008a000917 simMerged
Zm00008a000916_T01.v1.1.exon.3 chr01 32150639 32150746 Zm00008a000916c 32169292 32150746 Zm00008a000916c Zm00008a000916,Zm00008a000917 simMerged
Zm00008a000922_T01.v1.1.exon.1 chr01 32425047 32425214 Zm00008a000922 32425047 32424258 Zm00008a000922c Zm00008a000922,Zm00008a000923 simMerged
Zm00008a000922_T01.v1.1.exon.1 chr01 32425047 32425214 Zm00008a000922c 32425047 32424258 Zm00008a000922c Zm00008a000922,Zm00008a000923 simMerged
Zm00008a000922_T01.v1.1.exon.2 chr01 32424202 32424258 Zm00008a000922 32425047 32424258 Zm00008a000922c Zm00008a000922,Zm00008a000923 simMerged
Zm00008a000922_T01.v1.1.exon.2 chr01 32424202 32424258 Zm00008a000922c 32425047 32424258 Zm00008a000922c Zm00008a000922,Zm00008a000923 simMerged
Zm00008a000925_T01.v1.1.exon.1 chr01 32485936 32486341 Zm00008a000925 32485936 32482866 Zm00008a000925c Zm00008a000925,Zm00008a000926 simMerged
Zm00008a000925_T01.v1.1.exon.1 chr01 32485936 32486341 Zm00008a000925c 32485936 32482866 Zm00008a000925c Zm00008a000925,Zm00008a000926 simMerged
Zm00008a000925_T01.v1.1.exon.2 chr01 32485442 32485579 Zm00008a000925 32485936 32482866 Zm00008a000925c Zm00008a000925,Zm00008a000926 simMerged
Zm00008a000925_T01.v1.1.exon.2 chr01 32485442 32485579 Zm00008a000925c 32485936 32482866 Zm00008a000925c Zm00008a000925,Zm00008a000926 simMerged
Zm00008a000925_T01.v1.1.exon.3 chr01 32485213 32485308 Zm00008a000925 32485936 32482866 Zm00008a000925c Zm00008a000925,Zm00008a000926 simMerged
Zm00008a000925_T01.v1.1.exon.3 chr01 32485213 32485308 Zm00008a000925c 32485936 32482866 Zm00008a000925c Zm00008a000925,Zm00008a000926 simMerged
Zm00008a000925_T01.v1.1.exon.4 chr01 32484882 32485124 Zm00008a000925 32485936 32482866 Zm00008a000925c Zm00008a000925,Zm00008a000926 simMerged
Zm00008a000925_T01.v1.1.exon.4 chr01 32484882 32485124 Zm00008a000925c 32485936 32482866 Zm00008a000925c Zm00008a000925,Zm00008a000926 simMerged
Zm00008a000925_T01.v1.1.exon.5 chr01 32484573 32484807 Zm00008a000925 32485936 32482866 Zm00008a000925c Zm00008a000925,Zm00008a000926 simMerged
Zm00008a000925_T01.v1.1.exon.5 chr01 32484573 32484807 Zm00008a000925c 32485936 32482866 Zm00008a000925c Zm00008a000925,Zm00008a000926 simMerged
Zm00008a000925_T01.v1.1.exon.6 chr01 32484336 32484505 Zm00008a000925 32485936 32482866 Zm00008a000925c Zm00008a000925,Zm00008a000926 simMerged
Zm00008a000925_T01.v1.1.exon.6 chr01 32484336 32484505 Zm00008a000925c 32485936 32482866 Zm00008a000925c Zm00008a000925,Zm00008a000926 simMerged
Zm00008a000925_T01.v1.1.exon.7 chr01 32484160 32484237 Zm00008a000925 32485936 32482866 Zm00008a000925c Zm00008a000925,Zm00008a000926 simMerged
Zm00008a000925_T01.v1.1.exon.7 chr01 32484160 32484237 Zm00008a000925c 32485936 32482866 Zm00008a000925c Zm00008a000925,Zm00008a000926 simMerged
Zm00008a000925_T01.v1.1.exon.8 chr01 32483991 32484062 Zm00008a000925 32485936 32482866 Zm00008a000925c Zm00008a000925,Zm00008a000926 simMerged
Zm00008a000925_T01.v1.1.exon.8 chr01 32483991 32484062 Zm00008a000925c 32485936 32482866 Zm00008a000925c Zm00008a000925,Zm00008a000926 simMerged
Zm00008a000925_T01.v1.1.exon.9 chr01 32483794 32483901 Zm00008a000925 32485936 32482866 Zm00008a000925c Zm00008a000925,Zm00008a000926 simMerged
Zm00008a000925_T01.v1.1.exon.9 chr01 32483794 32483901 Zm00008a000925c 32485936 32482866 Zm00008a000925c Zm00008a000925,Zm00008a000926 simMerged
Zm00008a000925_T01.v1.1.exon.10 chr01 32483452 32483544 Zm00008a000925 32485936 32482866 Zm00008a000925c Zm00008a000925,Zm00008a000926 simMerged
Zm00008a000925_T01.v1.1.exon.10 chr01 32483452 32483544 Zm00008a000925c 32485936 32482866 Zm00008a000925c Zm00008a000925,Zm00008a000926 simMerged
Zm00008a000925_T01.v1.1.exon.11 chr01 32483199 32483291 Zm00008a000925 32485936 32482866 Zm00008a000925c Zm00008a000925,Zm00008a000926 simMerged
Zm00008a000925_T01.v1.1.exon.11 chr01 32483199 32483291 Zm00008a000925c 32485936 32482866 Zm00008a000925c Zm00008a000925,Zm00008a000926 simMerged
Zm00008a000925_T01.v1.1.exon.12 chr01 32482952 32483102 Zm00008a000925 32485936 32482866 Zm00008a000925c Zm00008a000925,Zm00008a000926 simMerged
Zm00008a000925_T01.v1.1.exon.12 chr01 32482952 32483102 Zm00008a000925c 32485936 32482866 Zm00008a000925c Zm00008a000925,Zm00008a000926 simMerged
Zm00008a000925_T01.v1.1.exon.13 chr01 32482358 32482866 Zm00008a000925 32485936 32482866 Zm00008a000925c Zm00008a000925,Zm00008a000926 simMerged
Zm00008a000925_T01.v1.1.exon.13 chr01 32482358 32482866 Zm00008a000925c 32485936 32482866 Zm00008a000925c Zm00008a000925,Zm00008a000926 simMerged
Zm00008a000928_T01.v1.1.exon.1 chr01 32763103 32763237 Zm00008a000928 32763103 32760464 Zm00008a000928c Zm00008a000928,Zm00008a000929 simMerged
Zm00008a000928_T01.v1.1.exon.1 chr01 32763103 32763237 Zm00008a000928c 32763103 32760464 Zm00008a000928c Zm00008a000928,Zm00008a000929 simMerged
Zm00008a000928_T01.v1.1.exon.2 chr01 32762402 32762554 Zm00008a000928 32763103 32760464 Zm00008a000928c Zm00008a000928,Zm00008a000929 simMerged
Zm00008a000928_T01.v1.1.exon.2 chr01 32762402 32762554 Zm00008a000928c 32763103 32760464 Zm00008a000928c Zm00008a000928,Zm00008a000929 simMerged
Zm00008a000928_T01.v1.1.exon.3 chr01 32760141 32760464 Zm00008a000928 32763103 32760464 Zm00008a000928c Zm00008a000928,Zm00008a000929 simMerged
Zm00008a000928_T01.v1.1.exon.3 chr01 32760141 32760464 Zm00008a000928c 32763103 32760464 Zm00008a000928c Zm00008a000928,Zm00008a000929 simMerged
Zm00008a000930_T01.v1.1.exon.1 chr01 32793837 32794042 Zm00008a000930 32793837 32789146 Zm00008a000930c Zm00008a000930,Zm00008a000931 simMerged
Zm00008a000930_T01.v1.1.exon.1 chr01 32793837 32794042 Zm00008a000930c 32793837 32789146 Zm00008a000930c Zm00008a000930,Zm00008a000931 simMerged
Zm00008a000930_T01.v1.1.exon.2 chr01 32793641 32793676 Zm00008a000930 32793837 32789146 Zm00008a000930c Zm00008a000930,Zm00008a000931 simMerged
Zm00008a000930_T01.v1.1.exon.2 chr01 32793641 32793676 Zm00008a000930c 32793837 32789146 Zm00008a000930c Zm00008a000930,Zm00008a000931 simMerged
Zm00008a000930_T01.v1.1.exon.3 chr01 32793451 32793560 Zm00008a000930 32793837 32789146 Zm00008a000930c Zm00008a000930,Zm00008a000931 simMerged
Zm00008a000930_T01.v1.1.exon.3 chr01 32793451 32793560 Zm00008a000930c 32793837 32789146 Zm00008a000930c Zm00008a000930,Zm00008a000931 simMerged
Zm00008a000930_T01.v1.1.exon.4 chr01 32791471 32791650 Zm00008a000930 32793837 32789146 Zm00008a000930c Zm00008a000930,Zm00008a000931 simMerged
Zm00008a000930_T01.v1.1.exon.4 chr01 32791471 32791650 Zm00008a000930c 32793837 32789146 Zm00008a000930c Zm00008a000930,Zm00008a000931 simMerged
Zm00008a000930_T01.v1.1.exon.5 chr01 32789683 32789810 Zm00008a000930 32793837 32789146 Zm00008a000930c Zm00008a000930,Zm00008a000931 simMerged
Zm00008a000930_T01.v1.1.exon.5 chr01 32789683 32789810 Zm00008a000930c 32793837 32789146 Zm00008a000930c Zm00008a000930,Zm00008a000931 simMerged
Zm00008a000930_T01.v1.1.exon.6 chr01 32789216 32789614 Zm00008a000930 32793837 32789146 Zm00008a000930c Zm00008a000930,Zm00008a000931 simMerged
Zm00008a000930_T01.v1.1.exon.6 chr01 32789216 32789614 Zm00008a000930c 32793837 32789146 Zm00008a000930c Zm00008a000930,Zm00008a000931 simMerged
Zm00008a000930_T01.v1.1.exon.7 chr01 32789057 32789146 Zm00008a000930 32793837 32789146 Zm00008a000930c Zm00008a000930,Zm00008a000931 simMerged
Zm00008a000930_T01.v1.1.exon.7 chr01 32789057 32789146 Zm00008a000930c 32793837 32789146 Zm00008a000930c Zm00008a000930,Zm00008a000931 simMerged
Zm00008a000937_T01.v1.1.exon.1 chr01 33049332 33049549 Zm00008a000937 33049332 33055054 Zm00008a000937c Zm00008a000937,Zm00008a000938 simMerged
Zm00008a000937_T01.v1.1.exon.1 chr01 33049332 33049549 Zm00008a000937c 33049332 33055054 Zm00008a000937c Zm00008a000937,Zm00008a000938 simMerged
Zm00008a000937_T01.v1.1.exon.2 chr01 33049924 33050055 Zm00008a000937 33049332 33055054 Zm00008a000937c Zm00008a000937,Zm00008a000938 simMerged
Zm00008a000937_T01.v1.1.exon.2 chr01 33049924 33050055 Zm00008a000937c 33049332 33055054 Zm00008a000937c Zm00008a000937,Zm00008a000938 simMerged
Zm00008a000937_T01.v1.1.exon.3 chr01 33050071 33050185 Zm00008a000937 33049332 33055054 Zm00008a000937c Zm00008a000937,Zm00008a000938 simMerged
Zm00008a000937_T01.v1.1.exon.3 chr01 33050071 33050185 Zm00008a000937c 33049332 33055054 Zm00008a000937c Zm00008a000937,Zm00008a000938 simMerged
Zm00008a000937_T01.v1.1.exon.4 chr01 33053981 33054070 Zm00008a000937 33049332 33055054 Zm00008a000937c Zm00008a000937,Zm00008a000938 simMerged
Zm00008a000937_T01.v1.1.exon.4 chr01 33053981 33054070 Zm00008a000937c 33049332 33055054 Zm00008a000937c Zm00008a000937,Zm00008a000938 simMerged
Zm00008a000937_T01.v1.1.exon.5 chr01 33055025 33055054 Zm00008a000937 33049332 33055054 Zm00008a000937c Zm00008a000937,Zm00008a000938 simMerged
Zm00008a000937_T01.v1.1.exon.5 chr01 33055025 33055054 Zm00008a000937c 33049332 33055054 Zm00008a000937c Zm00008a000937,Zm00008a000938 simMerged
Zm00008a000949_T01.v1.1.exon.1 chr01 33748534 33748932 Zm00008a000949 33748534 33755389 Zm00008a000949c Zm00008a000949,Zm00008a000950 simMerged
Zm00008a000949_T01.v1.1.exon.1 chr01 33748534 33748932 Zm00008a000949c 33748534 33755389 Zm00008a000949c Zm00008a000949,Zm00008a000950 simMerged
Zm00008a000949_T01.v1.1.exon.2 chr01 33749419 33749463 Zm00008a000949 33748534 33755389 Zm00008a000949c Zm00008a000949,Zm00008a000950 simMerged
Zm00008a000949_T01.v1.1.exon.2 chr01 33749419 33749463 Zm00008a000949c 33748534 33755389 Zm00008a000949c Zm00008a000949,Zm00008a000950 simMerged
Zm00008a000949_T01.v1.1.exon.3 chr01 33749762 33749884 Zm00008a000949 33748534 33755389 Zm00008a000949c Zm00008a000949,Zm00008a000950 simMerged
Zm00008a000949_T01.v1.1.exon.3 chr01 33749762 33749884 Zm00008a000949c 33748534 33755389 Zm00008a000949c Zm00008a000949,Zm00008a000950 simMerged
Zm00008a000949_T01.v1.1.exon.4 chr01 33749963 33750070 Zm00008a000949 33748534 33755389 Zm00008a000949c Zm00008a000949,Zm00008a000950 simMerged
Zm00008a000949_T01.v1.1.exon.4 chr01 33749963 33750070 Zm00008a000949c 33748534 33755389 Zm00008a000949c Zm00008a000949,Zm00008a000950 simMerged
Zm00008a000949_T01.v1.1.exon.5 chr01 33750261 33750368 Zm00008a000949 33748534 33755389 Zm00008a000949c Zm00008a000949,Zm00008a000950 simMerged
Zm00008a000949_T01.v1.1.exon.5 chr01 33750261 33750368 Zm00008a000949c 33748534 33755389 Zm00008a000949c Zm00008a000949,Zm00008a000950 simMerged
Zm00008a000949_T01.v1.1.exon.6 chr01 33750470 33750643 Zm00008a000949 33748534 33755389 Zm00008a000949c Zm00008a000949,Zm00008a000950 simMerged
Zm00008a000949_T01.v1.1.exon.6 chr01 33750470 33750643 Zm00008a000949c 33748534 33755389 Zm00008a000949c Zm00008a000949,Zm00008a000950 simMerged
Zm00008a000949_T01.v1.1.exon.7 chr01 33751396 33751533 Zm00008a000949 33748534 33755389 Zm00008a000949c Zm00008a000949,Zm00008a000950 simMerged
Zm00008a000949_T01.v1.1.exon.7 chr01 33751396 33751533 Zm00008a000949c 33748534 33755389 Zm00008a000949c Zm00008a000949,Zm00008a000950 simMerged
Zm00008a000949_T01.v1.1.exon.8 chr01 33751897 33752004 Zm00008a000949 33748534 33755389 Zm00008a000949c Zm00008a000949,Zm00008a000950 simMerged
Zm00008a000949_T01.v1.1.exon.8 chr01 33751897 33752004 Zm00008a000949c 33748534 33755389 Zm00008a000949c Zm00008a000949,Zm00008a000950 simMerged
Zm00008a000949_T01.v1.1.exon.9 chr01 33752138 33752245 Zm00008a000949 33748534 33755389 Zm00008a000949c Zm00008a000949,Zm00008a000950 simMerged
Zm00008a000949_T01.v1.1.exon.9 chr01 33752138 33752245 Zm00008a000949c 33748534 33755389 Zm00008a000949c Zm00008a000949,Zm00008a000950 simMerged
Zm00008a000949_T01.v1.1.exon.10 chr01 33752341 33752489 Zm00008a000949 33748534 33755389 Zm00008a000949c Zm00008a000949,Zm00008a000950 simMerged
Zm00008a000949_T01.v1.1.exon.10 chr01 33752341 33752489 Zm00008a000949c 33748534 33755389 Zm00008a000949c Zm00008a000949,Zm00008a000950 simMerged
Zm00008a000949_T01.v1.1.exon.11 chr01 33752854 33753007 Zm00008a000949 33748534 33755389 Zm00008a000949c Zm00008a000949,Zm00008a000950 simMerged
Zm00008a000949_T01.v1.1.exon.11 chr01 33752854 33753007 Zm00008a000949c 33748534 33755389 Zm00008a000949c Zm00008a000949,Zm00008a000950 simMerged
Zm00008a000949_T01.v1.1.exon.12 chr01 33753218 33753378 Zm00008a000949 33748534 33755389 Zm00008a000949c Zm00008a000949,Zm00008a000950 simMerged
Zm00008a000949_T01.v1.1.exon.12 chr01 33753218 33753378 Zm00008a000949c 33748534 33755389 Zm00008a000949c Zm00008a000949,Zm00008a000950 simMerged
Zm00008a000949_T01.v1.1.exon.13 chr01 33753470 33753676 Zm00008a000949 33748534 33755389 Zm00008a000949c Zm00008a000949,Zm00008a000950 simMerged
Zm00008a000949_T01.v1.1.exon.13 chr01 33753470 33753676 Zm00008a000949c 33748534 33755389 Zm00008a000949c Zm00008a000949,Zm00008a000950 simMerged
Zm00008a000949_T01.v1.1.exon.14 chr01 33753823 33754019 Zm00008a000949 33748534 33755389 Zm00008a000949c Zm00008a000949,Zm00008a000950 simMerged
Zm00008a000949_T01.v1.1.exon.14 chr01 33753823 33754019 Zm00008a000949c 33748534 33755389 Zm00008a000949c Zm00008a000949,Zm00008a000950 simMerged
Zm00008a000949_T01.v1.1.exon.15 chr01 33754088 33754233 Zm00008a000949 33748534 33755389 Zm00008a000949c Zm00008a000949,Zm00008a000950 simMerged
Zm00008a000949_T01.v1.1.exon.15 chr01 33754088 33754233 Zm00008a000949c 33748534 33755389 Zm00008a000949c Zm00008a000949,Zm00008a000950 simMerged
Zm00008a000949_T01.v1.1.exon.16 chr01 33754326 33754528 Zm00008a000949 33748534 33755389 Zm00008a000949c Zm00008a000949,Zm00008a000950 simMerged
Zm00008a000949_T01.v1.1.exon.16 chr01 33754326 33754528 Zm00008a000949c 33748534 33755389 Zm00008a000949c Zm00008a000949,Zm00008a000950 simMerged
Zm00008a000949_T01.v1.1.exon.17 chr01 33754705 33754764 Zm00008a000949 33748534 33755389 Zm00008a000949c Zm00008a000949,Zm00008a000950 simMerged
Zm00008a000949_T01.v1.1.exon.17 chr01 33754705 33754764 Zm00008a000949c 33748534 33755389 Zm00008a000949c Zm00008a000949,Zm00008a000950 simMerged
Zm00008a000949_T01.v1.1.exon.18 chr01 33754838 33755389 Zm00008a000949 33748534 33755389 Zm00008a000949c Zm00008a000949,Zm00008a000950 simMerged
Zm00008a000949_T01.v1.1.exon.18 chr01 33754838 33755389 Zm00008a000949c 33748534 33755389 Zm00008a000949c Zm00008a000949,Zm00008a000950 simMerged
Zm00008a000952_T01.v1.1.exon.1 chr01 33769768 33769886 Zm00008a000952 33769768 33788745 Zm00008a000952c Zm00008a000952,Zm00008a000953 simMerged
Zm00008a000952_T01.v1.1.exon.1 chr01 33769768 33769886 Zm00008a000952c 33769768 33788745 Zm00008a000952c Zm00008a000952,Zm00008a000953 simMerged
Zm00008a000952_T01.v1.1.exon.2 chr01 33788556 33788745 Zm00008a000952 33769768 33788745 Zm00008a000952c Zm00008a000952,Zm00008a000953 simMerged
Zm00008a000952_T01.v1.1.exon.2 chr01 33788556 33788745 Zm00008a000952c 33769768 33788745 Zm00008a000952c Zm00008a000952,Zm00008a000953 simMerged
Zm00008a000957_T01.v1.1.exon.1 chr01 34011763 34012764 Zm00008a000957 34011763 34012764 Zm00008a000957c Zm00008a000957,Zm00008a000958 simMerged
Zm00008a000957_T01.v1.1.exon.1 chr01 34011763 34012764 Zm00008a000957c 34011763 34012764 Zm00008a000957c Zm00008a000957,Zm00008a000958 simMerged
Zm00008a000962_T01.v1.1.exon.1 chr01 34172348 34173367 Zm00008a000962 34172348 34171218 Zm00008a000962c Zm00008a000962,Zm00008a000963 simMerged
Zm00008a000962_T01.v1.1.exon.1 chr01 34172348 34173367 Zm00008a000962c 34172348 34171218 Zm00008a000962c Zm00008a000962,Zm00008a000963 simMerged
Zm00008a000962_T01.v1.1.exon.2 chr01 34169431 34171218 Zm00008a000962 34172348 34171218 Zm00008a000962c Zm00008a000962,Zm00008a000963 simMerged
Zm00008a000962_T01.v1.1.exon.2 chr01 34169431 34171218 Zm00008a000962c 34172348 34171218 Zm00008a000962c Zm00008a000962,Zm00008a000963 simMerged
Zm00008a000971_T01.v1.1.exon.1 chr01 34757398 34757753 Zm00008a000971 34757398 34759987 Zm00008a000971c Zm00008a000971,Zm00008a000972 simMerged
Zm00008a000971_T01.v1.1.exon.1 chr01 34757398 34757753 Zm00008a000971c 34757398 34759987 Zm00008a000971c Zm00008a000971,Zm00008a000972 simMerged
Zm00008a000971_T01.v1.1.exon.2 chr01 34757759 34757916 Zm00008a000971 34757398 34759987 Zm00008a000971c Zm00008a000971,Zm00008a000972 simMerged
Zm00008a000971_T01.v1.1.exon.2 chr01 34757759 34757916 Zm00008a000971c 34757398 34759987 Zm00008a000971c Zm00008a000971,Zm00008a000972 simMerged
Zm00008a000971_T01.v1.1.exon.3 chr01 34759200 34759987 Zm00008a000971 34757398 34759987 Zm00008a000971c Zm00008a000971,Zm00008a000972 simMerged
Zm00008a000971_T01.v1.1.exon.3 chr01 34759200 34759987 Zm00008a000971c 34757398 34759987 Zm00008a000971c Zm00008a000971,Zm00008a000972 simMerged
Zm00008a000973_T01.v1.1.exon.1 chr01 34830654 34830831 Zm00008a000973 34830654 34802982 Zm00008a000973c Zm00008a000973,Zm00008a000974 simMerged
Zm00008a000973_T01.v1.1.exon.1 chr01 34830654 34830831 Zm00008a000973c 34830654 34802982 Zm00008a000973c Zm00008a000973,Zm00008a000974 simMerged
Zm00008a000973_T01.v1.1.exon.2 chr01 34829451 34829568 Zm00008a000973 34830654 34802982 Zm00008a000973c Zm00008a000973,Zm00008a000974 simMerged
Zm00008a000973_T01.v1.1.exon.2 chr01 34829451 34829568 Zm00008a000973c 34830654 34802982 Zm00008a000973c Zm00008a000973,Zm00008a000974 simMerged
Zm00008a000973_T01.v1.1.exon.3 chr01 34829214 34829311 Zm00008a000973 34830654 34802982 Zm00008a000973c Zm00008a000973,Zm00008a000974 simMerged
Zm00008a000973_T01.v1.1.exon.3 chr01 34829214 34829311 Zm00008a000973c 34830654 34802982 Zm00008a000973c Zm00008a000973,Zm00008a000974 simMerged
Zm00008a000973_T01.v1.1.exon.4 chr01 34828357 34828589 Zm00008a000973 34830654 34802982 Zm00008a000973c Zm00008a000973,Zm00008a000974 simMerged
Zm00008a000973_T01.v1.1.exon.4 chr01 34828357 34828589 Zm00008a000973c 34830654 34802982 Zm00008a000973c Zm00008a000973,Zm00008a000974 simMerged
Zm00008a000973_T01.v1.1.exon.5 chr01 34828226 34828345 Zm00008a000973 34830654 34802982 Zm00008a000973c Zm00008a000973,Zm00008a000974 simMerged
Zm00008a000973_T01.v1.1.exon.5 chr01 34828226 34828345 Zm00008a000973c 34830654 34802982 Zm00008a000973c Zm00008a000973,Zm00008a000974 simMerged
Zm00008a000973_T01.v1.1.exon.6 chr01 34821811 34821957 Zm00008a000973 34830654 34802982 Zm00008a000973c Zm00008a000973,Zm00008a000974 simMerged
Zm00008a000973_T01.v1.1.exon.6 chr01 34821811 34821957 Zm00008a000973c 34830654 34802982 Zm00008a000973c Zm00008a000973,Zm00008a000974 simMerged
Zm00008a000973_T01.v1.1.exon.7 chr01 34802962 34802982 Zm00008a000973 34830654 34802982 Zm00008a000973c Zm00008a000973,Zm00008a000974 simMerged
Zm00008a000973_T01.v1.1.exon.7 chr01 34802962 34802982 Zm00008a000973c 34830654 34802982 Zm00008a000973c Zm00008a000973,Zm00008a000974 simMerged
Zm00008a000976_T01.v1.1.exon.1 chr01 34888304 34888939 Zm00008a000976 34888304 34888939 Zm00008a000976c Zm00008a000976,Zm00008a000977 simMerged
Zm00008a000976_T01.v1.1.exon.1 chr01 34888304 34888939 Zm00008a000976c 34888304 34888939 Zm00008a000976c Zm00008a000976,Zm00008a000977 simMerged
Zm00008a000982_T01.v1.1.exon.1 chr01 35027078 35027121 Zm00008a000982 35027078 35006542 Zm00008a000982c Zm00008a000982,Zm00008a000983 simMerged
Zm00008a000982_T01.v1.1.exon.1 chr01 35027078 35027121 Zm00008a000982c 35027078 35006542 Zm00008a000982c Zm00008a000982,Zm00008a000983 simMerged
Zm00008a000982_T01.v1.1.exon.2 chr01 35026593 35026648 Zm00008a000982 35027078 35006542 Zm00008a000982c Zm00008a000982,Zm00008a000983 simMerged
Zm00008a000982_T01.v1.1.exon.2 chr01 35026593 35026648 Zm00008a000982c 35027078 35006542 Zm00008a000982c Zm00008a000982,Zm00008a000983 simMerged
Zm00008a000982_T01.v1.1.exon.3 chr01 35017089 35017158 Zm00008a000982 35027078 35006542 Zm00008a000982c Zm00008a000982,Zm00008a000983 simMerged
Zm00008a000982_T01.v1.1.exon.3 chr01 35017089 35017158 Zm00008a000982c 35027078 35006542 Zm00008a000982c Zm00008a000982,Zm00008a000983 simMerged
Zm00008a000982_T01.v1.1.exon.4 chr01 35016837 35016921 Zm00008a000982 35027078 35006542 Zm00008a000982c Zm00008a000982,Zm00008a000983 simMerged
Zm00008a000982_T01.v1.1.exon.4 chr01 35016837 35016921 Zm00008a000982c 35027078 35006542 Zm00008a000982c Zm00008a000982,Zm00008a000983 simMerged
Zm00008a000982_T01.v1.1.exon.5 chr01 35016395 35016638 Zm00008a000982 35027078 35006542 Zm00008a000982c Zm00008a000982,Zm00008a000983 simMerged
Zm00008a000982_T01.v1.1.exon.5 chr01 35016395 35016638 Zm00008a000982c 35027078 35006542 Zm00008a000982c Zm00008a000982,Zm00008a000983 simMerged
Zm00008a000982_T01.v1.1.exon.6 chr01 35016083 35016295 Zm00008a000982 35027078 35006542 Zm00008a000982c Zm00008a000982,Zm00008a000983 simMerged
Zm00008a000982_T01.v1.1.exon.6 chr01 35016083 35016295 Zm00008a000982c 35027078 35006542 Zm00008a000982c Zm00008a000982,Zm00008a000983 simMerged
Zm00008a000982_T01.v1.1.exon.7 chr01 35009083 35009135 Zm00008a000982 35027078 35006542 Zm00008a000982c Zm00008a000982,Zm00008a000983 simMerged
Zm00008a000982_T01.v1.1.exon.7 chr01 35009083 35009135 Zm00008a000982c 35027078 35006542 Zm00008a000982c Zm00008a000982,Zm00008a000983 simMerged
Zm00008a000982_T01.v1.1.exon.8 chr01 35008599 35008659 Zm00008a000982 35027078 35006542 Zm00008a000982c Zm00008a000982,Zm00008a000983 simMerged
Zm00008a000982_T01.v1.1.exon.8 chr01 35008599 35008659 Zm00008a000982c 35027078 35006542 Zm00008a000982c Zm00008a000982,Zm00008a000983 simMerged
Zm00008a000982_T01.v1.1.exon.9 chr01 35008438 35008521 Zm00008a000982 35027078 35006542 Zm00008a000982c Zm00008a000982,Zm00008a000983 simMerged
Zm00008a000982_T01.v1.1.exon.9 chr01 35008438 35008521 Zm00008a000982c 35027078 35006542 Zm00008a000982c Zm00008a000982,Zm00008a000983 simMerged
Zm00008a000982_T01.v1.1.exon.10 chr01 35007307 35007423 Zm00008a000982 35027078 35006542 Zm00008a000982c Zm00008a000982,Zm00008a000983 simMerged
Zm00008a000982_T01.v1.1.exon.10 chr01 35007307 35007423 Zm00008a000982c 35027078 35006542 Zm00008a000982c Zm00008a000982,Zm00008a000983 simMerged
Zm00008a000982_T01.v1.1.exon.11 chr01 35007057 35007226 Zm00008a000982 35027078 35006542 Zm00008a000982c Zm00008a000982,Zm00008a000983 simMerged
Zm00008a000982_T01.v1.1.exon.11 chr01 35007057 35007226 Zm00008a000982c 35027078 35006542 Zm00008a000982c Zm00008a000982,Zm00008a000983 simMerged
Zm00008a000982_T01.v1.1.exon.12 chr01 35006678 35006939 Zm00008a000982 35027078 35006542 Zm00008a000982c Zm00008a000982,Zm00008a000983 simMerged
Zm00008a000982_T01.v1.1.exon.12 chr01 35006678 35006939 Zm00008a000982c 35027078 35006542 Zm00008a000982c Zm00008a000982,Zm00008a000983 simMerged
Zm00008a000982_T01.v1.1.exon.13 chr01 35006202 35006542 Zm00008a000982 35027078 35006542 Zm00008a000982c Zm00008a000982,Zm00008a000983 simMerged
Zm00008a000982_T01.v1.1.exon.13 chr01 35006202 35006542 Zm00008a000982c 35027078 35006542 Zm00008a000982c Zm00008a000982,Zm00008a000983 simMerged
Zm00008a000988_T01.v1.1.exon.1 chr01 35247645 35247821 Zm00008a000988 35247645 35246716 Zm00008a000988c Zm00008a000988,Zm00008a000989 simMerged
Zm00008a000988_T01.v1.1.exon.1 chr01 35247645 35247821 Zm00008a000988c 35247645 35246716 Zm00008a000988c Zm00008a000988,Zm00008a000989 simMerged
Zm00008a000988_T01.v1.1.exon.2 chr01 35247435 35247538 Zm00008a000988 35247645 35246716 Zm00008a000988c Zm00008a000988,Zm00008a000989 simMerged
Zm00008a000988_T01.v1.1.exon.2 chr01 35247435 35247538 Zm00008a000988c 35247645 35246716 Zm00008a000988c Zm00008a000988,Zm00008a000989 simMerged
Zm00008a000988_T01.v1.1.exon.3 chr01 35247141 35247309 Zm00008a000988 35247645 35246716 Zm00008a000988c Zm00008a000988,Zm00008a000989 simMerged
Zm00008a000988_T01.v1.1.exon.3 chr01 35247141 35247309 Zm00008a000988c 35247645 35246716 Zm00008a000988c Zm00008a000988,Zm00008a000989 simMerged
Zm00008a000988_T01.v1.1.exon.4 chr01 35246804 35247037 Zm00008a000988 35247645 35246716 Zm00008a000988c Zm00008a000988,Zm00008a000989 simMerged
Zm00008a000988_T01.v1.1.exon.4 chr01 35246804 35247037 Zm00008a000988c 35247645 35246716 Zm00008a000988c Zm00008a000988,Zm00008a000989 simMerged
Zm00008a000988_T01.v1.1.exon.5 chr01 35245793 35246716 Zm00008a000988 35247645 35246716 Zm00008a000988c Zm00008a000988,Zm00008a000989 simMerged
Zm00008a000988_T01.v1.1.exon.5 chr01 35245793 35246716 Zm00008a000988c 35247645 35246716 Zm00008a000988c Zm00008a000988,Zm00008a000989 simMerged
Zm00008a000990_T01.v1.1.exon.1 chr01 35302059 35302297 Zm00008a000990 35302059 35306171 Zm00008a000990c Zm00008a000990,Zm00008a000991 simMerged
Zm00008a000990_T01.v1.1.exon.1 chr01 35302059 35302297 Zm00008a000990c 35302059 35306171 Zm00008a000990c Zm00008a000990,Zm00008a000991 simMerged
Zm00008a000990_T01.v1.1.exon.2 chr01 35303577 35303724 Zm00008a000990 35302059 35306171 Zm00008a000990c Zm00008a000990,Zm00008a000991 simMerged
Zm00008a000990_T01.v1.1.exon.2 chr01 35303577 35303724 Zm00008a000990c 35302059 35306171 Zm00008a000990c Zm00008a000990,Zm00008a000991 simMerged
Zm00008a000990_T01.v1.1.exon.3 chr01 35305711 35306171 Zm00008a000990 35302059 35306171 Zm00008a000990c Zm00008a000990,Zm00008a000991 simMerged
Zm00008a000990_T01.v1.1.exon.3 chr01 35305711 35306171 Zm00008a000990c 35302059 35306171 Zm00008a000990c Zm00008a000990,Zm00008a000991 simMerged
Zm00008a001005_T01.v1.1.exon.1 chr01 36045816 36046095 Zm00008a001005 36045816 36056464 Zm00008a001005c Zm00008a001005,Zm00008a001006 simMerged
Zm00008a001005_T01.v1.1.exon.1 chr01 36045816 36046095 Zm00008a001005c 36045816 36056464 Zm00008a001005c Zm00008a001005,Zm00008a001006 simMerged
Zm00008a001005_T01.v1.1.exon.2 chr01 36047226 36047316 Zm00008a001005 36045816 36056464 Zm00008a001005c Zm00008a001005,Zm00008a001006 simMerged
Zm00008a001005_T01.v1.1.exon.2 chr01 36047226 36047316 Zm00008a001005c 36045816 36056464 Zm00008a001005c Zm00008a001005,Zm00008a001006 simMerged
Zm00008a001005_T01.v1.1.exon.3 chr01 36047410 36047470 Zm00008a001005 36045816 36056464 Zm00008a001005c Zm00008a001005,Zm00008a001006 simMerged
Zm00008a001005_T01.v1.1.exon.3 chr01 36047410 36047470 Zm00008a001005c 36045816 36056464 Zm00008a001005c Zm00008a001005,Zm00008a001006 simMerged
Zm00008a001005_T01.v1.1.exon.4 chr01 36053571 36053648 Zm00008a001005 36045816 36056464 Zm00008a001005c Zm00008a001005,Zm00008a001006 simMerged
Zm00008a001005_T01.v1.1.exon.4 chr01 36053571 36053648 Zm00008a001005c 36045816 36056464 Zm00008a001005c Zm00008a001005,Zm00008a001006 simMerged
Zm00008a001005_T01.v1.1.exon.5 chr01 36053763 36053836 Zm00008a001005 36045816 36056464 Zm00008a001005c Zm00008a001005,Zm00008a001006 simMerged
Zm00008a001005_T01.v1.1.exon.5 chr01 36053763 36053836 Zm00008a001005c 36045816 36056464 Zm00008a001005c Zm00008a001005,Zm00008a001006 simMerged
Zm00008a001005_T01.v1.1.exon.6 chr01 36054140 36054253 Zm00008a001005 36045816 36056464 Zm00008a001005c Zm00008a001005,Zm00008a001006 simMerged
Zm00008a001005_T01.v1.1.exon.6 chr01 36054140 36054253 Zm00008a001005c 36045816 36056464 Zm00008a001005c Zm00008a001005,Zm00008a001006 simMerged
Zm00008a001005_T01.v1.1.exon.7 chr01 36054373 36054480 Zm00008a001005 36045816 36056464 Zm00008a001005c Zm00008a001005,Zm00008a001006 simMerged
Zm00008a001005_T01.v1.1.exon.7 chr01 36054373 36054480 Zm00008a001005c 36045816 36056464 Zm00008a001005c Zm00008a001005,Zm00008a001006 simMerged
Zm00008a001005_T01.v1.1.exon.8 chr01 36055803 36055841 Zm00008a001005 36045816 36056464 Zm00008a001005c Zm00008a001005,Zm00008a001006 simMerged
Zm00008a001005_T01.v1.1.exon.8 chr01 36055803 36055841 Zm00008a001005c 36045816 36056464 Zm00008a001005c Zm00008a001005,Zm00008a001006 simMerged
Zm00008a001005_T01.v1.1.exon.9 chr01 36055921 36056464 Zm00008a001005 36045816 36056464 Zm00008a001005c Zm00008a001005,Zm00008a001006 simMerged
Zm00008a001005_T01.v1.1.exon.9 chr01 36055921 36056464 Zm00008a001005c 36045816 36056464 Zm00008a001005c Zm00008a001005,Zm00008a001006 simMerged
Zm00008a001008_T01.v1.1.exon.1 chr01 36257282 36257733 Zm00008a001008 36257282 36260942 Zm00008a001008c Zm00008a001008,Zm00008a001009 simMerged
Zm00008a001008_T01.v1.1.exon.1 chr01 36257282 36257733 Zm00008a001008c 36257282 36260942 Zm00008a001008c Zm00008a001008,Zm00008a001009 simMerged
Zm00008a001008_T01.v1.1.exon.2 chr01 36257823 36257990 Zm00008a001008 36257282 36260942 Zm00008a001008c Zm00008a001008,Zm00008a001009 simMerged
Zm00008a001008_T01.v1.1.exon.2 chr01 36257823 36257990 Zm00008a001008c 36257282 36260942 Zm00008a001008c Zm00008a001008,Zm00008a001009 simMerged
Zm00008a001008_T01.v1.1.exon.3 chr01 36258097 36258262 Zm00008a001008 36257282 36260942 Zm00008a001008c Zm00008a001008,Zm00008a001009 simMerged
Zm00008a001008_T01.v1.1.exon.3 chr01 36258097 36258262 Zm00008a001008c 36257282 36260942 Zm00008a001008c Zm00008a001008,Zm00008a001009 simMerged
Zm00008a001008_T01.v1.1.exon.4 chr01 36258589 36258699 Zm00008a001008 36257282 36260942 Zm00008a001008c Zm00008a001008,Zm00008a001009 simMerged
Zm00008a001008_T01.v1.1.exon.4 chr01 36258589 36258699 Zm00008a001008c 36257282 36260942 Zm00008a001008c Zm00008a001008,Zm00008a001009 simMerged
Zm00008a001008_T01.v1.1.exon.5 chr01 36258823 36259016 Zm00008a001008 36257282 36260942 Zm00008a001008c Zm00008a001008,Zm00008a001009 simMerged
Zm00008a001008_T01.v1.1.exon.5 chr01 36258823 36259016 Zm00008a001008c 36257282 36260942 Zm00008a001008c Zm00008a001008,Zm00008a001009 simMerged
Zm00008a001008_T01.v1.1.exon.6 chr01 36259111 36259241 Zm00008a001008 36257282 36260942 Zm00008a001008c Zm00008a001008,Zm00008a001009 simMerged
Zm00008a001008_T01.v1.1.exon.6 chr01 36259111 36259241 Zm00008a001008c 36257282 36260942 Zm00008a001008c Zm00008a001008,Zm00008a001009 simMerged
Zm00008a001008_T01.v1.1.exon.7 chr01 36259384 36260942 Zm00008a001008 36257282 36260942 Zm00008a001008c Zm00008a001008,Zm00008a001009 simMerged
Zm00008a001008_T01.v1.1.exon.7 chr01 36259384 36260942 Zm00008a001008c 36257282 36260942 Zm00008a001008c Zm00008a001008,Zm00008a001009 simMerged
Zm00008a001014_T01.v1.1.exon.1 chr01 36589220 36589353 Zm00008a001014 36589220 36591021 Zm00008a001014c Zm00008a001014,Zm00008a001015 simMerged
Zm00008a001014_T01.v1.1.exon.1 chr01 36589220 36589353 Zm00008a001014c 36589220 36591021 Zm00008a001014c Zm00008a001014,Zm00008a001015 simMerged
Zm00008a001014_T01.v1.1.exon.2 chr01 36589908 36590222 Zm00008a001014 36589220 36591021 Zm00008a001014c Zm00008a001014,Zm00008a001015 simMerged
Zm00008a001014_T01.v1.1.exon.2 chr01 36589908 36590222 Zm00008a001014c 36589220 36591021 Zm00008a001014c Zm00008a001014,Zm00008a001015 simMerged
Zm00008a001014_T01.v1.1.exon.3 chr01 36590754 36591021 Zm00008a001014 36589220 36591021 Zm00008a001014c Zm00008a001014,Zm00008a001015 simMerged
Zm00008a001014_T01.v1.1.exon.3 chr01 36590754 36591021 Zm00008a001014c 36589220 36591021 Zm00008a001014c Zm00008a001014,Zm00008a001015 simMerged
Zm00008a001018_T01.v1.1.exon.1 chr01 36760049 36760084 Zm00008a001018 36760049 36799458 Zm00008a001018c Zm00008a001018,Zm00008a001019 simMerged
Zm00008a001018_T01.v1.1.exon.1 chr01 36760049 36760084 Zm00008a001018c 36760049 36799458 Zm00008a001018c Zm00008a001018,Zm00008a001019 simMerged
Zm00008a001018_T01.v1.1.exon.2 chr01 36782585 36782715 Zm00008a001018 36760049 36799458 Zm00008a001018c Zm00008a001018,Zm00008a001019 simMerged
Zm00008a001018_T01.v1.1.exon.2 chr01 36782585 36782715 Zm00008a001018c 36760049 36799458 Zm00008a001018c Zm00008a001018,Zm00008a001019 simMerged
Zm00008a001018_T01.v1.1.exon.3 chr01 36783584 36783635 Zm00008a001018 36760049 36799458 Zm00008a001018c Zm00008a001018,Zm00008a001019 simMerged
Zm00008a001018_T01.v1.1.exon.3 chr01 36783584 36783635 Zm00008a001018c 36760049 36799458 Zm00008a001018c Zm00008a001018,Zm00008a001019 simMerged
Zm00008a001018_T01.v1.1.exon.4 chr01 36799438 36799458 Zm00008a001018 36760049 36799458 Zm00008a001018c Zm00008a001018,Zm00008a001019 simMerged
Zm00008a001018_T01.v1.1.exon.4 chr01 36799438 36799458 Zm00008a001018c 36760049 36799458 Zm00008a001018c Zm00008a001018,Zm00008a001019 simMerged
Zm00008a001022_T01.v1.1.exon.1 chr01 36921563 36921791 Zm00008a001022 36921563 36915162 Zm00008a001022c Zm00008a001022,Zm00008a001023 simMerged
Zm00008a001022_T01.v1.1.exon.1 chr01 36921563 36921791 Zm00008a001022c 36921563 36915162 Zm00008a001022c Zm00008a001022,Zm00008a001023 simMerged
Zm00008a001022_T01.v1.1.exon.2 chr01 36920631 36920839 Zm00008a001022 36921563 36915162 Zm00008a001022c Zm00008a001022,Zm00008a001023 simMerged
Zm00008a001022_T01.v1.1.exon.2 chr01 36920631 36920839 Zm00008a001022c 36921563 36915162 Zm00008a001022c Zm00008a001022,Zm00008a001023 simMerged
Zm00008a001022_T01.v1.1.exon.3 chr01 36919306 36919420 Zm00008a001022 36921563 36915162 Zm00008a001022c Zm00008a001022,Zm00008a001023 simMerged
Zm00008a001022_T01.v1.1.exon.3 chr01 36919306 36919420 Zm00008a001022c 36921563 36915162 Zm00008a001022c Zm00008a001022,Zm00008a001023 simMerged
Zm00008a001022_T01.v1.1.exon.4 chr01 36915868 36916118 Zm00008a001022 36921563 36915162 Zm00008a001022c Zm00008a001022,Zm00008a001023 simMerged
Zm00008a001022_T01.v1.1.exon.4 chr01 36915868 36916118 Zm00008a001022c 36921563 36915162 Zm00008a001022c Zm00008a001022,Zm00008a001023 simMerged
Zm00008a001022_T01.v1.1.exon.5 chr01 36915606 36915784 Zm00008a001022 36921563 36915162 Zm00008a001022c Zm00008a001022,Zm00008a001023 simMerged
Zm00008a001022_T01.v1.1.exon.5 chr01 36915606 36915784 Zm00008a001022c 36921563 36915162 Zm00008a001022c Zm00008a001022,Zm00008a001023 simMerged
Zm00008a001022_T01.v1.1.exon.6 chr01 36914649 36915162 Zm00008a001022 36921563 36915162 Zm00008a001022c Zm00008a001022,Zm00008a001023 simMerged
Zm00008a001022_T01.v1.1.exon.6 chr01 36914649 36915162 Zm00008a001022c 36921563 36915162 Zm00008a001022c Zm00008a001022,Zm00008a001023 simMerged
Zm00008a001024_T01.v1.1.exon.1 chr01 36996765 36997481 Zm00008a001024 36996765 36992339 Zm00008a001024c Zm00008a001024,Zm00008a001025 simMerged
Zm00008a001024_T01.v1.1.exon.1 chr01 36996765 36997481 Zm00008a001024c 36996765 36992339 Zm00008a001024c Zm00008a001024,Zm00008a001025 simMerged
Zm00008a001024_T01.v1.1.exon.2 chr01 36996469 36996658 Zm00008a001024 36996765 36992339 Zm00008a001024c Zm00008a001024,Zm00008a001025 simMerged
Zm00008a001024_T01.v1.1.exon.2 chr01 36996469 36996658 Zm00008a001024c 36996765 36992339 Zm00008a001024c Zm00008a001024,Zm00008a001025 simMerged
Zm00008a001024_T01.v1.1.exon.3 chr01 36996225 36996376 Zm00008a001024 36996765 36992339 Zm00008a001024c Zm00008a001024,Zm00008a001025 simMerged
Zm00008a001024_T01.v1.1.exon.3 chr01 36996225 36996376 Zm00008a001024c 36996765 36992339 Zm00008a001024c Zm00008a001024,Zm00008a001025 simMerged
Zm00008a001024_T01.v1.1.exon.4 chr01 36995743 36995858 Zm00008a001024 36996765 36992339 Zm00008a001024c Zm00008a001024,Zm00008a001025 simMerged
Zm00008a001024_T01.v1.1.exon.4 chr01 36995743 36995858 Zm00008a001024c 36996765 36992339 Zm00008a001024c Zm00008a001024,Zm00008a001025 simMerged
Zm00008a001024_T01.v1.1.exon.5 chr01 36995415 36995661 Zm00008a001024 36996765 36992339 Zm00008a001024c Zm00008a001024,Zm00008a001025 simMerged
Zm00008a001024_T01.v1.1.exon.5 chr01 36995415 36995661 Zm00008a001024c 36996765 36992339 Zm00008a001024c Zm00008a001024,Zm00008a001025 simMerged
Zm00008a001024_T01.v1.1.exon.6 chr01 36995265 36995321 Zm00008a001024 36996765 36992339 Zm00008a001024c Zm00008a001024,Zm00008a001025 simMerged
Zm00008a001024_T01.v1.1.exon.6 chr01 36995265 36995321 Zm00008a001024c 36996765 36992339 Zm00008a001024c Zm00008a001024,Zm00008a001025 simMerged
Zm00008a001024_T01.v1.1.exon.7 chr01 36995025 36995177 Zm00008a001024 36996765 36992339 Zm00008a001024c Zm00008a001024,Zm00008a001025 simMerged
Zm00008a001024_T01.v1.1.exon.7 chr01 36995025 36995177 Zm00008a001024c 36996765 36992339 Zm00008a001024c Zm00008a001024,Zm00008a001025 simMerged
Zm00008a001024_T01.v1.1.exon.8 chr01 36994520 36994600 Zm00008a001024 36996765 36992339 Zm00008a001024c Zm00008a001024,Zm00008a001025 simMerged
Zm00008a001024_T01.v1.1.exon.8 chr01 36994520 36994600 Zm00008a001024c 36996765 36992339 Zm00008a001024c Zm00008a001024,Zm00008a001025 simMerged
Zm00008a001024_T01.v1.1.exon.9 chr01 36993398 36993473 Zm00008a001024 36996765 36992339 Zm00008a001024c Zm00008a001024,Zm00008a001025 simMerged
Zm00008a001024_T01.v1.1.exon.9 chr01 36993398 36993473 Zm00008a001024c 36996765 36992339 Zm00008a001024c Zm00008a001024,Zm00008a001025 simMerged
Zm00008a001024_T01.v1.1.exon.10 chr01 36992083 36992339 Zm00008a001024 36996765 36992339 Zm00008a001024c Zm00008a001024,Zm00008a001025 simMerged
Zm00008a001024_T01.v1.1.exon.10 chr01 36992083 36992339 Zm00008a001024c 36996765 36992339 Zm00008a001024c Zm00008a001024,Zm00008a001025 simMerged
Zm00008a001032_T01.v1.1.exon.1 chr01 37451488 37451730 Zm00008a001032 37451488 37463133 Zm00008a001032c Zm00008a001032,Zm00008a001033 simMerged
Zm00008a001032_T01.v1.1.exon.1 chr01 37451488 37451730 Zm00008a001032c 37451488 37463133 Zm00008a001032c Zm00008a001032,Zm00008a001033 simMerged
Zm00008a001032_T01.v1.1.exon.2 chr01 37451848 37451907 Zm00008a001032 37451488 37463133 Zm00008a001032c Zm00008a001032,Zm00008a001033 simMerged
Zm00008a001032_T01.v1.1.exon.2 chr01 37451848 37451907 Zm00008a001032c 37451488 37463133 Zm00008a001032c Zm00008a001032,Zm00008a001033 simMerged
Zm00008a001032_T01.v1.1.exon.3 chr01 37452009 37452101 Zm00008a001032 37451488 37463133 Zm00008a001032c Zm00008a001032,Zm00008a001033 simMerged
Zm00008a001032_T01.v1.1.exon.3 chr01 37452009 37452101 Zm00008a001032c 37451488 37463133 Zm00008a001032c Zm00008a001032,Zm00008a001033 simMerged
Zm00008a001032_T01.v1.1.exon.4 chr01 37452732 37452960 Zm00008a001032 37451488 37463133 Zm00008a001032c Zm00008a001032,Zm00008a001033 simMerged
Zm00008a001032_T01.v1.1.exon.4 chr01 37452732 37452960 Zm00008a001032c 37451488 37463133 Zm00008a001032c Zm00008a001032,Zm00008a001033 simMerged
Zm00008a001032_T01.v1.1.exon.5 chr01 37453461 37453567 Zm00008a001032 37451488 37463133 Zm00008a001032c Zm00008a001032,Zm00008a001033 simMerged
Zm00008a001032_T01.v1.1.exon.5 chr01 37453461 37453567 Zm00008a001032c 37451488 37463133 Zm00008a001032c Zm00008a001032,Zm00008a001033 simMerged
Zm00008a001032_T01.v1.1.exon.6 chr01 37453709 37453771 Zm00008a001032 37451488 37463133 Zm00008a001032c Zm00008a001032,Zm00008a001033 simMerged
Zm00008a001032_T01.v1.1.exon.6 chr01 37453709 37453771 Zm00008a001032c 37451488 37463133 Zm00008a001032c Zm00008a001032,Zm00008a001033 simMerged
Zm00008a001032_T01.v1.1.exon.7 chr01 37454021 37454121 Zm00008a001032 37451488 37463133 Zm00008a001032c Zm00008a001032,Zm00008a001033 simMerged
Zm00008a001032_T01.v1.1.exon.7 chr01 37454021 37454121 Zm00008a001032c 37451488 37463133 Zm00008a001032c Zm00008a001032,Zm00008a001033 simMerged
Zm00008a001032_T01.v1.1.exon.8 chr01 37454473 37454655 Zm00008a001032 37451488 37463133 Zm00008a001032c Zm00008a001032,Zm00008a001033 simMerged
Zm00008a001032_T01.v1.1.exon.8 chr01 37454473 37454655 Zm00008a001032c 37451488 37463133 Zm00008a001032c Zm00008a001032,Zm00008a001033 simMerged
Zm00008a001032_T01.v1.1.exon.9 chr01 37454833 37454853 Zm00008a001032 37451488 37463133 Zm00008a001032c Zm00008a001032,Zm00008a001033 simMerged
Zm00008a001032_T01.v1.1.exon.9 chr01 37454833 37454853 Zm00008a001032c 37451488 37463133 Zm00008a001032c Zm00008a001032,Zm00008a001033 simMerged
Zm00008a001032_T01.v1.1.exon.10 chr01 37455896 37456071 Zm00008a001032 37451488 37463133 Zm00008a001032c Zm00008a001032,Zm00008a001033 simMerged
Zm00008a001032_T01.v1.1.exon.10 chr01 37455896 37456071 Zm00008a001032c 37451488 37463133 Zm00008a001032c Zm00008a001032,Zm00008a001033 simMerged
Zm00008a001032_T01.v1.1.exon.11 chr01 37456176 37456296 Zm00008a001032 37451488 37463133 Zm00008a001032c Zm00008a001032,Zm00008a001033 simMerged
Zm00008a001032_T01.v1.1.exon.11 chr01 37456176 37456296 Zm00008a001032c 37451488 37463133 Zm00008a001032c Zm00008a001032,Zm00008a001033 simMerged
Zm00008a001032_T01.v1.1.exon.12 chr01 37456651 37456809 Zm00008a001032 37451488 37463133 Zm00008a001032c Zm00008a001032,Zm00008a001033 simMerged
Zm00008a001032_T01.v1.1.exon.12 chr01 37456651 37456809 Zm00008a001032c 37451488 37463133 Zm00008a001032c Zm00008a001032,Zm00008a001033 simMerged
Zm00008a001032_T01.v1.1.exon.13 chr01 37456908 37457080 Zm00008a001032 37451488 37463133 Zm00008a001032c Zm00008a001032,Zm00008a001033 simMerged
Zm00008a001032_T01.v1.1.exon.13 chr01 37456908 37457080 Zm00008a001032c 37451488 37463133 Zm00008a001032c Zm00008a001032,Zm00008a001033 simMerged
Zm00008a001032_T01.v1.1.exon.14 chr01 37457236 37457507 Zm00008a001032 37451488 37463133 Zm00008a001032c Zm00008a001032,Zm00008a001033 simMerged
Zm00008a001032_T01.v1.1.exon.14 chr01 37457236 37457507 Zm00008a001032c 37451488 37463133 Zm00008a001032c Zm00008a001032,Zm00008a001033 simMerged
Zm00008a001032_T01.v1.1.exon.15 chr01 37457923 37458024 Zm00008a001032 37451488 37463133 Zm00008a001032c Zm00008a001032,Zm00008a001033 simMerged
Zm00008a001032_T01.v1.1.exon.15 chr01 37457923 37458024 Zm00008a001032c 37451488 37463133 Zm00008a001032c Zm00008a001032,Zm00008a001033 simMerged
Zm00008a001032_T01.v1.1.exon.16 chr01 37458286 37458462 Zm00008a001032 37451488 37463133 Zm00008a001032c Zm00008a001032,Zm00008a001033 simMerged
Zm00008a001032_T01.v1.1.exon.16 chr01 37458286 37458462 Zm00008a001032c 37451488 37463133 Zm00008a001032c Zm00008a001032,Zm00008a001033 simMerged
Zm00008a001032_T01.v1.1.exon.17 chr01 37458549 37458737 Zm00008a001032 37451488 37463133 Zm00008a001032c Zm00008a001032,Zm00008a001033 simMerged
Zm00008a001032_T01.v1.1.exon.17 chr01 37458549 37458737 Zm00008a001032c 37451488 37463133 Zm00008a001032c Zm00008a001032,Zm00008a001033 simMerged
Zm00008a001032_T01.v1.1.exon.18 chr01 37458872 37459113 Zm00008a001032 37451488 37463133 Zm00008a001032c Zm00008a001032,Zm00008a001033 simMerged
Zm00008a001032_T01.v1.1.exon.18 chr01 37458872 37459113 Zm00008a001032c 37451488 37463133 Zm00008a001032c Zm00008a001032,Zm00008a001033 simMerged
Zm00008a001032_T01.v1.1.exon.19 chr01 37459205 37459351 Zm00008a001032 37451488 37463133 Zm00008a001032c Zm00008a001032,Zm00008a001033 simMerged
Zm00008a001032_T01.v1.1.exon.19 chr01 37459205 37459351 Zm00008a001032c 37451488 37463133 Zm00008a001032c Zm00008a001032,Zm00008a001033 simMerged
Zm00008a001032_T01.v1.1.exon.20 chr01 37460593 37460818 Zm00008a001032 37451488 37463133 Zm00008a001032c Zm00008a001032,Zm00008a001033 simMerged
Zm00008a001032_T01.v1.1.exon.20 chr01 37460593 37460818 Zm00008a001032c 37451488 37463133 Zm00008a001032c Zm00008a001032,Zm00008a001033 simMerged
Zm00008a001032_T01.v1.1.exon.21 chr01 37461045 37461176 Zm00008a001032 37451488 37463133 Zm00008a001032c Zm00008a001032,Zm00008a001033 simMerged
Zm00008a001032_T01.v1.1.exon.21 chr01 37461045 37461176 Zm00008a001032c 37451488 37463133 Zm00008a001032c Zm00008a001032,Zm00008a001033 simMerged
Zm00008a001032_T01.v1.1.exon.22 chr01 37461268 37461411 Zm00008a001032 37451488 37463133 Zm00008a001032c Zm00008a001032,Zm00008a001033 simMerged
Zm00008a001032_T01.v1.1.exon.22 chr01 37461268 37461411 Zm00008a001032c 37451488 37463133 Zm00008a001032c Zm00008a001032,Zm00008a001033 simMerged
Zm00008a001032_T01.v1.1.exon.23 chr01 37461593 37461772 Zm00008a001032 37451488 37463133 Zm00008a001032c Zm00008a001032,Zm00008a001033 simMerged
Zm00008a001032_T01.v1.1.exon.23 chr01 37461593 37461772 Zm00008a001032c 37451488 37463133 Zm00008a001032c Zm00008a001032,Zm00008a001033 simMerged
Zm00008a001032_T01.v1.1.exon.24 chr01 37462232 37462291 Zm00008a001032 37451488 37463133 Zm00008a001032c Zm00008a001032,Zm00008a001033 simMerged
Zm00008a001032_T01.v1.1.exon.24 chr01 37462232 37462291 Zm00008a001032c 37451488 37463133 Zm00008a001032c Zm00008a001032,Zm00008a001033 simMerged
Zm00008a001032_T01.v1.1.exon.25 chr01 37462380 37463133 Zm00008a001032 37451488 37463133 Zm00008a001032c Zm00008a001032,Zm00008a001033 simMerged
Zm00008a001032_T01.v1.1.exon.25 chr01 37462380 37463133 Zm00008a001032c 37451488 37463133 Zm00008a001032c Zm00008a001032,Zm00008a001033 simMerged
Zm00008a001035_T01.v1.1.exon.1 chr01 37571804 37571961 Zm00008a001035 37571804 37576164 Zm00008a001035c Zm00008a001035,Zm00008a001036 simMerged
Zm00008a001035_T01.v1.1.exon.1 chr01 37571804 37571961 Zm00008a001035c 37571804 37576164 Zm00008a001035c Zm00008a001035,Zm00008a001036 simMerged
Zm00008a001035_T01.v1.1.exon.2 chr01 37572073 37572202 Zm00008a001035 37571804 37576164 Zm00008a001035c Zm00008a001035,Zm00008a001036 simMerged
Zm00008a001035_T01.v1.1.exon.2 chr01 37572073 37572202 Zm00008a001035c 37571804 37576164 Zm00008a001035c Zm00008a001035,Zm00008a001036 simMerged
Zm00008a001035_T01.v1.1.exon.3 chr01 37572320 37572410 Zm00008a001035 37571804 37576164 Zm00008a001035c Zm00008a001035,Zm00008a001036 simMerged
Zm00008a001035_T01.v1.1.exon.3 chr01 37572320 37572410 Zm00008a001035c 37571804 37576164 Zm00008a001035c Zm00008a001035,Zm00008a001036 simMerged
Zm00008a001035_T01.v1.1.exon.4 chr01 37573389 37573452 Zm00008a001035 37571804 37576164 Zm00008a001035c Zm00008a001035,Zm00008a001036 simMerged
Zm00008a001035_T01.v1.1.exon.4 chr01 37573389 37573452 Zm00008a001035c 37571804 37576164 Zm00008a001035c Zm00008a001035,Zm00008a001036 simMerged
Zm00008a001035_T01.v1.1.exon.5 chr01 37574273 37574378 Zm00008a001035 37571804 37576164 Zm00008a001035c Zm00008a001035,Zm00008a001036 simMerged
Zm00008a001035_T01.v1.1.exon.5 chr01 37574273 37574378 Zm00008a001035c 37571804 37576164 Zm00008a001035c Zm00008a001035,Zm00008a001036 simMerged
Zm00008a001035_T01.v1.1.exon.6 chr01 37574458 37574512 Zm00008a001035 37571804 37576164 Zm00008a001035c Zm00008a001035,Zm00008a001036 simMerged
Zm00008a001035_T01.v1.1.exon.6 chr01 37574458 37574512 Zm00008a001035c 37571804 37576164 Zm00008a001035c Zm00008a001035,Zm00008a001036 simMerged
Zm00008a001035_T01.v1.1.exon.7 chr01 37574772 37574825 Zm00008a001035 37571804 37576164 Zm00008a001035c Zm00008a001035,Zm00008a001036 simMerged
Zm00008a001035_T01.v1.1.exon.7 chr01 37574772 37574825 Zm00008a001035c 37571804 37576164 Zm00008a001035c Zm00008a001035,Zm00008a001036 simMerged
Zm00008a001035_T01.v1.1.exon.8 chr01 37575784 37576164 Zm00008a001035 37571804 37576164 Zm00008a001035c Zm00008a001035,Zm00008a001036 simMerged
Zm00008a001035_T01.v1.1.exon.8 chr01 37575784 37576164 Zm00008a001035c 37571804 37576164 Zm00008a001035c Zm00008a001035,Zm00008a001036 simMerged
Zm00008a001045_T01.v1.1.exon.1 chr01 37701925 37702439 Zm00008a001045 37701925 37698117 Zm00008a001045c Zm00008a001045,Zm00008a001046 simMerged
Zm00008a001045_T01.v1.1.exon.1 chr01 37701925 37702439 Zm00008a001045c 37701925 37698117 Zm00008a001045c Zm00008a001045,Zm00008a001046 simMerged
Zm00008a001045_T01.v1.1.exon.2 chr01 37701753 37701836 Zm00008a001045 37701925 37698117 Zm00008a001045c Zm00008a001045,Zm00008a001046 simMerged
Zm00008a001045_T01.v1.1.exon.2 chr01 37701753 37701836 Zm00008a001045c 37701925 37698117 Zm00008a001045c Zm00008a001045,Zm00008a001046 simMerged
Zm00008a001045_T01.v1.1.exon.3 chr01 37699290 37700799 Zm00008a001045 37701925 37698117 Zm00008a001045c Zm00008a001045,Zm00008a001046 simMerged
Zm00008a001045_T01.v1.1.exon.3 chr01 37699290 37700799 Zm00008a001045c 37701925 37698117 Zm00008a001045c Zm00008a001045,Zm00008a001046 simMerged
Zm00008a001045_T01.v1.1.exon.4 chr01 37698233 37699146 Zm00008a001045 37701925 37698117 Zm00008a001045c Zm00008a001045,Zm00008a001046 simMerged
Zm00008a001045_T01.v1.1.exon.4 chr01 37698233 37699146 Zm00008a001045c 37701925 37698117 Zm00008a001045c Zm00008a001045,Zm00008a001046 simMerged
Zm00008a001045_T01.v1.1.exon.5 chr01 37697530 37698117 Zm00008a001045 37701925 37698117 Zm00008a001045c Zm00008a001045,Zm00008a001046 simMerged
Zm00008a001045_T01.v1.1.exon.5 chr01 37697530 37698117 Zm00008a001045c 37701925 37698117 Zm00008a001045c Zm00008a001045,Zm00008a001046 simMerged
Zm00008a001049_T01.v1.1.exon.1 chr01 37841004 37841054 Zm00008a001049 37841004 37836079 Zm00008a001049c Zm00008a001049,Zm00008a001050 simMerged
Zm00008a001049_T01.v1.1.exon.1 chr01 37841004 37841054 Zm00008a001049c 37841004 37836079 Zm00008a001049c Zm00008a001049,Zm00008a001050 simMerged
Zm00008a001049_T01.v1.1.exon.2 chr01 37840846 37840960 Zm00008a001049 37841004 37836079 Zm00008a001049c Zm00008a001049,Zm00008a001050 simMerged
Zm00008a001049_T01.v1.1.exon.2 chr01 37840846 37840960 Zm00008a001049c 37841004 37836079 Zm00008a001049c Zm00008a001049,Zm00008a001050 simMerged
Zm00008a001049_T01.v1.1.exon.3 chr01 37840623 37840704 Zm00008a001049 37841004 37836079 Zm00008a001049c Zm00008a001049,Zm00008a001050 simMerged
Zm00008a001049_T01.v1.1.exon.3 chr01 37840623 37840704 Zm00008a001049c 37841004 37836079 Zm00008a001049c Zm00008a001049,Zm00008a001050 simMerged
Zm00008a001049_T01.v1.1.exon.4 chr01 37840451 37840473 Zm00008a001049 37841004 37836079 Zm00008a001049c Zm00008a001049,Zm00008a001050 simMerged
Zm00008a001049_T01.v1.1.exon.4 chr01 37840451 37840473 Zm00008a001049c 37841004 37836079 Zm00008a001049c Zm00008a001049,Zm00008a001050 simMerged
Zm00008a001049_T01.v1.1.exon.5 chr01 37840240 37840314 Zm00008a001049 37841004 37836079 Zm00008a001049c Zm00008a001049,Zm00008a001050 simMerged
Zm00008a001049_T01.v1.1.exon.5 chr01 37840240 37840314 Zm00008a001049c 37841004 37836079 Zm00008a001049c Zm00008a001049,Zm00008a001050 simMerged
Zm00008a001049_T01.v1.1.exon.6 chr01 37840122 37840175 Zm00008a001049 37841004 37836079 Zm00008a001049c Zm00008a001049,Zm00008a001050 simMerged
Zm00008a001049_T01.v1.1.exon.6 chr01 37840122 37840175 Zm00008a001049c 37841004 37836079 Zm00008a001049c Zm00008a001049,Zm00008a001050 simMerged
Zm00008a001049_T01.v1.1.exon.7 chr01 37839954 37840031 Zm00008a001049 37841004 37836079 Zm00008a001049c Zm00008a001049,Zm00008a001050 simMerged
Zm00008a001049_T01.v1.1.exon.7 chr01 37839954 37840031 Zm00008a001049c 37841004 37836079 Zm00008a001049c Zm00008a001049,Zm00008a001050 simMerged
Zm00008a001049_T01.v1.1.exon.8 chr01 37839776 37839844 Zm00008a001049 37841004 37836079 Zm00008a001049c Zm00008a001049,Zm00008a001050 simMerged
Zm00008a001049_T01.v1.1.exon.8 chr01 37839776 37839844 Zm00008a001049c 37841004 37836079 Zm00008a001049c Zm00008a001049,Zm00008a001050 simMerged
Zm00008a001049_T01.v1.1.exon.9 chr01 37839563 37839712 Zm00008a001049 37841004 37836079 Zm00008a001049c Zm00008a001049,Zm00008a001050 simMerged
Zm00008a001049_T01.v1.1.exon.9 chr01 37839563 37839712 Zm00008a001049c 37841004 37836079 Zm00008a001049c Zm00008a001049,Zm00008a001050 simMerged
Zm00008a001049_T01.v1.1.exon.10 chr01 37839094 37839473 Zm00008a001049 37841004 37836079 Zm00008a001049c Zm00008a001049,Zm00008a001050 simMerged
Zm00008a001049_T01.v1.1.exon.10 chr01 37839094 37839473 Zm00008a001049c 37841004 37836079 Zm00008a001049c Zm00008a001049,Zm00008a001050 simMerged
Zm00008a001049_T01.v1.1.exon.11 chr01 37838809 37838862 Zm00008a001049 37841004 37836079 Zm00008a001049c Zm00008a001049,Zm00008a001050 simMerged
Zm00008a001049_T01.v1.1.exon.11 chr01 37838809 37838862 Zm00008a001049c 37841004 37836079 Zm00008a001049c Zm00008a001049,Zm00008a001050 simMerged
Zm00008a001049_T01.v1.1.exon.12 chr01 37838559 37838701 Zm00008a001049 37841004 37836079 Zm00008a001049c Zm00008a001049,Zm00008a001050 simMerged
Zm00008a001049_T01.v1.1.exon.12 chr01 37838559 37838701 Zm00008a001049c 37841004 37836079 Zm00008a001049c Zm00008a001049,Zm00008a001050 simMerged
Zm00008a001049_T01.v1.1.exon.13 chr01 37838013 37838053 Zm00008a001049 37841004 37836079 Zm00008a001049c Zm00008a001049,Zm00008a001050 simMerged
Zm00008a001049_T01.v1.1.exon.13 chr01 37838013 37838053 Zm00008a001049c 37841004 37836079 Zm00008a001049c Zm00008a001049,Zm00008a001050 simMerged
Zm00008a001049_T01.v1.1.exon.14 chr01 37836813 37836902 Zm00008a001049 37841004 37836079 Zm00008a001049c Zm00008a001049,Zm00008a001050 simMerged
Zm00008a001049_T01.v1.1.exon.14 chr01 37836813 37836902 Zm00008a001049c 37841004 37836079 Zm00008a001049c Zm00008a001049,Zm00008a001050 simMerged
Zm00008a001049_T01.v1.1.exon.15 chr01 37836636 37836740 Zm00008a001049 37841004 37836079 Zm00008a001049c Zm00008a001049,Zm00008a001050 simMerged
Zm00008a001049_T01.v1.1.exon.15 chr01 37836636 37836740 Zm00008a001049c 37841004 37836079 Zm00008a001049c Zm00008a001049,Zm00008a001050 simMerged
Zm00008a001049_T01.v1.1.exon.16 chr01 37836374 37836544 Zm00008a001049 37841004 37836079 Zm00008a001049c Zm00008a001049,Zm00008a001050 simMerged
Zm00008a001049_T01.v1.1.exon.16 chr01 37836374 37836544 Zm00008a001049c 37841004 37836079 Zm00008a001049c Zm00008a001049,Zm00008a001050 simMerged
Zm00008a001049_T01.v1.1.exon.17 chr01 37836157 37836266 Zm00008a001049 37841004 37836079 Zm00008a001049c Zm00008a001049,Zm00008a001050 simMerged
Zm00008a001049_T01.v1.1.exon.17 chr01 37836157 37836266 Zm00008a001049c 37841004 37836079 Zm00008a001049c Zm00008a001049,Zm00008a001050 simMerged
Zm00008a001049_T01.v1.1.exon.18 chr01 37835630 37836079 Zm00008a001049 37841004 37836079 Zm00008a001049c Zm00008a001049,Zm00008a001050 simMerged
Zm00008a001049_T01.v1.1.exon.18 chr01 37835630 37836079 Zm00008a001049c 37841004 37836079 Zm00008a001049c Zm00008a001049,Zm00008a001050 simMerged
Zm00008a001052_T01.v1.1.exon.1 chr01 37920425 37920744 Zm00008a001052 37920425 37919690 Zm00008a001052c Zm00008a001052,Zm00008a001053 simMerged
Zm00008a001052_T01.v1.1.exon.1 chr01 37920425 37920744 Zm00008a001052c 37920425 37919690 Zm00008a001052c Zm00008a001052,Zm00008a001053 simMerged
Zm00008a001052_T01.v1.1.exon.2 chr01 37919842 37920334 Zm00008a001052 37920425 37919690 Zm00008a001052c Zm00008a001052,Zm00008a001053 simMerged
Zm00008a001052_T01.v1.1.exon.2 chr01 37919842 37920334 Zm00008a001052c 37920425 37919690 Zm00008a001052c Zm00008a001052,Zm00008a001053 simMerged
Zm00008a001052_T01.v1.1.exon.3 chr01 37919148 37919690 Zm00008a001052 37920425 37919690 Zm00008a001052c Zm00008a001052,Zm00008a001053 simMerged
Zm00008a001052_T01.v1.1.exon.3 chr01 37919148 37919690 Zm00008a001052c 37920425 37919690 Zm00008a001052c Zm00008a001052,Zm00008a001053 simMerged
Zm00008a001054_T01.v1.1.exon.1 chr01 37969995 37970285 Zm00008a001054 37969995 37975705 Zm00008a001054c Zm00008a001054,Zm00008a001055 simMerged
Zm00008a001054_T01.v1.1.exon.1 chr01 37969995 37970285 Zm00008a001054c 37969995 37975705 Zm00008a001054c Zm00008a001054,Zm00008a001055 simMerged
Zm00008a001054_T01.v1.1.exon.2 chr01 37970484 37970831 Zm00008a001054 37969995 37975705 Zm00008a001054c Zm00008a001054,Zm00008a001055 simMerged
Zm00008a001054_T01.v1.1.exon.2 chr01 37970484 37970831 Zm00008a001054c 37969995 37975705 Zm00008a001054c Zm00008a001054,Zm00008a001055 simMerged
Zm00008a001054_T01.v1.1.exon.3 chr01 37974570 37975136 Zm00008a001054 37969995 37975705 Zm00008a001054c Zm00008a001054,Zm00008a001055 simMerged
Zm00008a001054_T01.v1.1.exon.3 chr01 37974570 37975136 Zm00008a001054c 37969995 37975705 Zm00008a001054c Zm00008a001054,Zm00008a001055 simMerged
Zm00008a001054_T01.v1.1.exon.4 chr01 37975245 37975705 Zm00008a001054 37969995 37975705 Zm00008a001054c Zm00008a001054,Zm00008a001055 simMerged
Zm00008a001054_T01.v1.1.exon.4 chr01 37975245 37975705 Zm00008a001054c 37969995 37975705 Zm00008a001054c Zm00008a001054,Zm00008a001055 simMerged
Zm00008a001057_T01.v1.1.exon.1 chr01 38157477 38157549 Zm00008a001057 38157477 38147638 Zm00008a001057c Zm00008a001057,Zm00008a001058 simMerged
Zm00008a001057_T01.v1.1.exon.1 chr01 38157477 38157549 Zm00008a001057c 38157477 38147638 Zm00008a001057c Zm00008a001057,Zm00008a001058 simMerged
Zm00008a001057_T01.v1.1.exon.2 chr01 38157283 38157372 Zm00008a001057 38157477 38147638 Zm00008a001057c Zm00008a001057,Zm00008a001058 simMerged
Zm00008a001057_T01.v1.1.exon.2 chr01 38157283 38157372 Zm00008a001057c 38157477 38147638 Zm00008a001057c Zm00008a001057,Zm00008a001058 simMerged
Zm00008a001057_T01.v1.1.exon.3 chr01 38157000 38157122 Zm00008a001057 38157477 38147638 Zm00008a001057c Zm00008a001057,Zm00008a001058 simMerged
Zm00008a001057_T01.v1.1.exon.3 chr01 38157000 38157122 Zm00008a001057c 38157477 38147638 Zm00008a001057c Zm00008a001057,Zm00008a001058 simMerged
Zm00008a001057_T01.v1.1.exon.4 chr01 38154798 38154884 Zm00008a001057 38157477 38147638 Zm00008a001057c Zm00008a001057,Zm00008a001058 simMerged
Zm00008a001057_T01.v1.1.exon.4 chr01 38154798 38154884 Zm00008a001057c 38157477 38147638 Zm00008a001057c Zm00008a001057,Zm00008a001058 simMerged
Zm00008a001057_T01.v1.1.exon.5 chr01 38154538 38154662 Zm00008a001057 38157477 38147638 Zm00008a001057c Zm00008a001057,Zm00008a001058 simMerged
Zm00008a001057_T01.v1.1.exon.5 chr01 38154538 38154662 Zm00008a001057c 38157477 38147638 Zm00008a001057c Zm00008a001057,Zm00008a001058 simMerged
Zm00008a001057_T01.v1.1.exon.6 chr01 38152319 38152804 Zm00008a001057 38157477 38147638 Zm00008a001057c Zm00008a001057,Zm00008a001058 simMerged
Zm00008a001057_T01.v1.1.exon.6 chr01 38152319 38152804 Zm00008a001057c 38157477 38147638 Zm00008a001057c Zm00008a001057,Zm00008a001058 simMerged
Zm00008a001057_T01.v1.1.exon.7 chr01 38151412 38151621 Zm00008a001057 38157477 38147638 Zm00008a001057c Zm00008a001057,Zm00008a001058 simMerged
Zm00008a001057_T01.v1.1.exon.7 chr01 38151412 38151621 Zm00008a001057c 38157477 38147638 Zm00008a001057c Zm00008a001057,Zm00008a001058 simMerged
Zm00008a001057_T01.v1.1.exon.8 chr01 38151187 38151303 Zm00008a001057 38157477 38147638 Zm00008a001057c Zm00008a001057,Zm00008a001058 simMerged
Zm00008a001057_T01.v1.1.exon.8 chr01 38151187 38151303 Zm00008a001057c 38157477 38147638 Zm00008a001057c Zm00008a001057,Zm00008a001058 simMerged
Zm00008a001057_T01.v1.1.exon.9 chr01 38150964 38151101 Zm00008a001057 38157477 38147638 Zm00008a001057c Zm00008a001057,Zm00008a001058 simMerged
Zm00008a001057_T01.v1.1.exon.9 chr01 38150964 38151101 Zm00008a001057c 38157477 38147638 Zm00008a001057c Zm00008a001057,Zm00008a001058 simMerged
Zm00008a001057_T01.v1.1.exon.10 chr01 38150777 38150857 Zm00008a001057 38157477 38147638 Zm00008a001057c Zm00008a001057,Zm00008a001058 simMerged
Zm00008a001057_T01.v1.1.exon.10 chr01 38150777 38150857 Zm00008a001057c 38157477 38147638 Zm00008a001057c Zm00008a001057,Zm00008a001058 simMerged
Zm00008a001057_T01.v1.1.exon.11 chr01 38150550 38150678 Zm00008a001057 38157477 38147638 Zm00008a001057c Zm00008a001057,Zm00008a001058 simMerged
Zm00008a001057_T01.v1.1.exon.11 chr01 38150550 38150678 Zm00008a001057c 38157477 38147638 Zm00008a001057c Zm00008a001057,Zm00008a001058 simMerged
Zm00008a001057_T01.v1.1.exon.12 chr01 38149089 38150073 Zm00008a001057 38157477 38147638 Zm00008a001057c Zm00008a001057,Zm00008a001058 simMerged
Zm00008a001057_T01.v1.1.exon.12 chr01 38149089 38150073 Zm00008a001057c 38157477 38147638 Zm00008a001057c Zm00008a001057,Zm00008a001058 simMerged
Zm00008a001057_T01.v1.1.exon.13 chr01 38148693 38148813 Zm00008a001057 38157477 38147638 Zm00008a001057c Zm00008a001057,Zm00008a001058 simMerged
Zm00008a001057_T01.v1.1.exon.13 chr01 38148693 38148813 Zm00008a001057c 38157477 38147638 Zm00008a001057c Zm00008a001057,Zm00008a001058 simMerged
Zm00008a001057_T01.v1.1.exon.14 chr01 38147460 38147638 Zm00008a001057 38157477 38147638 Zm00008a001057c Zm00008a001057,Zm00008a001058 simMerged
Zm00008a001057_T01.v1.1.exon.14 chr01 38147460 38147638 Zm00008a001057c 38157477 38147638 Zm00008a001057c Zm00008a001057,Zm00008a001058 simMerged
Zm00008a001061_T01.v1.1.exon.1 chr01 38400868 38401263 Zm00008a001061 38400868 38403587 Zm00008a001061c Zm00008a001061,Zm00008a001062 simMerged
Zm00008a001061_T01.v1.1.exon.1 chr01 38400868 38401263 Zm00008a001061c 38400868 38403587 Zm00008a001061c Zm00008a001061,Zm00008a001062 simMerged
Zm00008a001061_T01.v1.1.exon.2 chr01 38401381 38401914 Zm00008a001061 38400868 38403587 Zm00008a001061c Zm00008a001061,Zm00008a001062 simMerged
Zm00008a001061_T01.v1.1.exon.2 chr01 38401381 38401914 Zm00008a001061c 38400868 38403587 Zm00008a001061c Zm00008a001061,Zm00008a001062 simMerged
Zm00008a001061_T01.v1.1.exon.3 chr01 38402024 38402254 Zm00008a001061 38400868 38403587 Zm00008a001061c Zm00008a001061,Zm00008a001062 simMerged
Zm00008a001061_T01.v1.1.exon.3 chr01 38402024 38402254 Zm00008a001061c 38400868 38403587 Zm00008a001061c Zm00008a001061,Zm00008a001062 simMerged
Zm00008a001061_T01.v1.1.exon.4 chr01 38402327 38402467 Zm00008a001061 38400868 38403587 Zm00008a001061c Zm00008a001061,Zm00008a001062 simMerged
Zm00008a001061_T01.v1.1.exon.4 chr01 38402327 38402467 Zm00008a001061c 38400868 38403587 Zm00008a001061c Zm00008a001061,Zm00008a001062 simMerged
Zm00008a001061_T01.v1.1.exon.5 chr01 38402643 38402840 Zm00008a001061 38400868 38403587 Zm00008a001061c Zm00008a001061,Zm00008a001062 simMerged
Zm00008a001061_T01.v1.1.exon.5 chr01 38402643 38402840 Zm00008a001061c 38400868 38403587 Zm00008a001061c Zm00008a001061,Zm00008a001062 simMerged
Zm00008a001061_T01.v1.1.exon.6 chr01 38402933 38403587 Zm00008a001061 38400868 38403587 Zm00008a001061c Zm00008a001061,Zm00008a001062 simMerged
Zm00008a001061_T01.v1.1.exon.6 chr01 38402933 38403587 Zm00008a001061c 38400868 38403587 Zm00008a001061c Zm00008a001061,Zm00008a001062 simMerged
Zm00008a001064_T01.v1.1.exon.1 chr01 38495347 38495538 Zm00008a001064 38495347 38492687 Zm00008a001064c Zm00008a001064,Zm00008a001065 simMerged
Zm00008a001064_T01.v1.1.exon.1 chr01 38495347 38495538 Zm00008a001064c 38495347 38492687 Zm00008a001064c Zm00008a001064,Zm00008a001065 simMerged
Zm00008a001064_T01.v1.1.exon.2 chr01 38495097 38495242 Zm00008a001064 38495347 38492687 Zm00008a001064c Zm00008a001064,Zm00008a001065 simMerged
Zm00008a001064_T01.v1.1.exon.2 chr01 38495097 38495242 Zm00008a001064c 38495347 38492687 Zm00008a001064c Zm00008a001064,Zm00008a001065 simMerged
Zm00008a001064_T01.v1.1.exon.3 chr01 38494051 38494101 Zm00008a001064 38495347 38492687 Zm00008a001064c Zm00008a001064,Zm00008a001065 simMerged
Zm00008a001064_T01.v1.1.exon.3 chr01 38494051 38494101 Zm00008a001064c 38495347 38492687 Zm00008a001064c Zm00008a001064,Zm00008a001065 simMerged
Zm00008a001064_T01.v1.1.exon.4 chr01 38492994 38493215 Zm00008a001064 38495347 38492687 Zm00008a001064c Zm00008a001064,Zm00008a001065 simMerged
Zm00008a001064_T01.v1.1.exon.4 chr01 38492994 38493215 Zm00008a001064c 38495347 38492687 Zm00008a001064c Zm00008a001064,Zm00008a001065 simMerged
Zm00008a001064_T01.v1.1.exon.5 chr01 38492802 38492904 Zm00008a001064 38495347 38492687 Zm00008a001064c Zm00008a001064,Zm00008a001065 simMerged
Zm00008a001064_T01.v1.1.exon.5 chr01 38492802 38492904 Zm00008a001064c 38495347 38492687 Zm00008a001064c Zm00008a001064,Zm00008a001065 simMerged
Zm00008a001064_T01.v1.1.exon.6 chr01 38491840 38492687 Zm00008a001064 38495347 38492687 Zm00008a001064c Zm00008a001064,Zm00008a001065 simMerged
Zm00008a001064_T01.v1.1.exon.6 chr01 38491840 38492687 Zm00008a001064c 38495347 38492687 Zm00008a001064c Zm00008a001064,Zm00008a001065 simMerged
Zm00008a001068_T01.v1.1.exon.1 chr01 38675587 38676253 Zm00008a001068 38675587 38676863 Zm00008a001068c Zm00008a001068,Zm00008a001069 simMerged
Zm00008a001068_T01.v1.1.exon.1 chr01 38675587 38676253 Zm00008a001068c 38675587 38676863 Zm00008a001068c Zm00008a001068,Zm00008a001069 simMerged
Zm00008a001068_T01.v1.1.exon.2 chr01 38676346 38676863 Zm00008a001068 38675587 38676863 Zm00008a001068c Zm00008a001068,Zm00008a001069 simMerged
Zm00008a001068_T01.v1.1.exon.2 chr01 38676346 38676863 Zm00008a001068c 38675587 38676863 Zm00008a001068c Zm00008a001068,Zm00008a001069 simMerged
Zm00008a001070_T01.v1.1.exon.1 chr01 38701340 38701639 Zm00008a001070 38701340 38701639 Zm00008a001070c Zm00008a001070,Zm00008a001071 simMerged
Zm00008a001070_T01.v1.1.exon.1 chr01 38701340 38701639 Zm00008a001070c 38701340 38701639 Zm00008a001070c Zm00008a001070,Zm00008a001071 simMerged
Zm00008a001075_T01.v1.1.exon.1 chr01 38985020 38985123 Zm00008a001075 38985020 38987832 Zm00008a001075c Zm00008a001075,Zm00008a001076 simMerged
Zm00008a001075_T01.v1.1.exon.1 chr01 38985020 38985123 Zm00008a001075c 38985020 38987832 Zm00008a001075c Zm00008a001075,Zm00008a001076 simMerged
Zm00008a001075_T01.v1.1.exon.2 chr01 38985170 38985484 Zm00008a001075 38985020 38987832 Zm00008a001075c Zm00008a001075,Zm00008a001076 simMerged
Zm00008a001075_T01.v1.1.exon.2 chr01 38985170 38985484 Zm00008a001075c 38985020 38987832 Zm00008a001075c Zm00008a001075,Zm00008a001076 simMerged
Zm00008a001075_T01.v1.1.exon.3 chr01 38986966 38987035 Zm00008a001075 38985020 38987832 Zm00008a001075c Zm00008a001075,Zm00008a001076 simMerged
Zm00008a001075_T01.v1.1.exon.3 chr01 38986966 38987035 Zm00008a001075c 38985020 38987832 Zm00008a001075c Zm00008a001075,Zm00008a001076 simMerged
Zm00008a001075_T01.v1.1.exon.4 chr01 38987041 38987406 Zm00008a001075 38985020 38987832 Zm00008a001075c Zm00008a001075,Zm00008a001076 simMerged
Zm00008a001075_T01.v1.1.exon.4 chr01 38987041 38987406 Zm00008a001075c 38985020 38987832 Zm00008a001075c Zm00008a001075,Zm00008a001076 simMerged
Zm00008a001075_T01.v1.1.exon.5 chr01 38987782 38987832 Zm00008a001075 38985020 38987832 Zm00008a001075c Zm00008a001075,Zm00008a001076 simMerged
Zm00008a001075_T01.v1.1.exon.5 chr01 38987782 38987832 Zm00008a001075c 38985020 38987832 Zm00008a001075c Zm00008a001075,Zm00008a001076 simMerged
Zm00008a001091_T01.v1.1.exon.1 chr01 39787948 39788274 Zm00008a001091 39787948 39787714 Zm00008a001091c Zm00008a001091,Zm00008a001092 simMerged
Zm00008a001091_T01.v1.1.exon.1 chr01 39787948 39788274 Zm00008a001091c 39787948 39787714 Zm00008a001091c Zm00008a001091,Zm00008a001092 simMerged
Zm00008a001091_T01.v1.1.exon.2 chr01 39786617 39787714 Zm00008a001091 39787948 39787714 Zm00008a001091c Zm00008a001091,Zm00008a001092 simMerged
Zm00008a001091_T01.v1.1.exon.2 chr01 39786617 39787714 Zm00008a001091c 39787948 39787714 Zm00008a001091c Zm00008a001091,Zm00008a001092 simMerged
Zm00008a001093_T01.v1.1.exon.1 chr01 39982914 39982958 Zm00008a001093 39982914 39985232 Zm00008a001093c Zm00008a001093,Zm00008a001094 simMerged
Zm00008a001093_T01.v1.1.exon.1 chr01 39982914 39982958 Zm00008a001093c 39982914 39985232 Zm00008a001093c Zm00008a001093,Zm00008a001094 simMerged
Zm00008a001093_T01.v1.1.exon.2 chr01 39983859 39985232 Zm00008a001093 39982914 39985232 Zm00008a001093c Zm00008a001093,Zm00008a001094 simMerged
Zm00008a001093_T01.v1.1.exon.2 chr01 39983859 39985232 Zm00008a001093c 39982914 39985232 Zm00008a001093c Zm00008a001093,Zm00008a001094 simMerged
Zm00008a001095_T01.v1.1.exon.1 chr01 40069836 40070170 Zm00008a001095 40069836 40068040 Zm00008a001095c Zm00008a001095,Zm00008a001096 simMerged
Zm00008a001095_T01.v1.1.exon.1 chr01 40069836 40070170 Zm00008a001095c 40069836 40068040 Zm00008a001095c Zm00008a001095,Zm00008a001096 simMerged
Zm00008a001095_T01.v1.1.exon.2 chr01 40069499 40069734 Zm00008a001095 40069836 40068040 Zm00008a001095c Zm00008a001095,Zm00008a001096 simMerged
Zm00008a001095_T01.v1.1.exon.2 chr01 40069499 40069734 Zm00008a001095c 40069836 40068040 Zm00008a001095c Zm00008a001095,Zm00008a001096 simMerged
Zm00008a001095_T01.v1.1.exon.3 chr01 40067674 40068040 Zm00008a001095 40069836 40068040 Zm00008a001095c Zm00008a001095,Zm00008a001096 simMerged
Zm00008a001095_T01.v1.1.exon.3 chr01 40067674 40068040 Zm00008a001095c 40069836 40068040 Zm00008a001095c Zm00008a001095,Zm00008a001096 simMerged
Zm00008a001097_T01.v1.1.exon.1 chr01 40206846 40206853 Zm00008a001097 40206846 40210054 Zm00008a001097c Zm00008a001097,Zm00008a001098 simMerged
Zm00008a001097_T01.v1.1.exon.1 chr01 40206846 40206853 Zm00008a001097c 40206846 40210054 Zm00008a001097c Zm00008a001097,Zm00008a001098 simMerged
Zm00008a001097_T01.v1.1.exon.2 chr01 40209598 40210054 Zm00008a001097 40206846 40210054 Zm00008a001097c Zm00008a001097,Zm00008a001098 simMerged
Zm00008a001097_T01.v1.1.exon.2 chr01 40209598 40210054 Zm00008a001097c 40206846 40210054 Zm00008a001097c Zm00008a001097,Zm00008a001098 simMerged
Zm00008a001100_T01.v1.1.exon.1 chr01 40229798 40229867 Zm00008a001100 40229798 40232951 Zm00008a001100c Zm00008a001100,Zm00008a001101 simMerged
Zm00008a001100_T01.v1.1.exon.1 chr01 40229798 40229867 Zm00008a001100c 40229798 40232951 Zm00008a001100c Zm00008a001100,Zm00008a001101 simMerged
Zm00008a001100_T01.v1.1.exon.2 chr01 40231144 40231250 Zm00008a001100 40229798 40232951 Zm00008a001100c Zm00008a001100,Zm00008a001101 simMerged
Zm00008a001100_T01.v1.1.exon.2 chr01 40231144 40231250 Zm00008a001100c 40229798 40232951 Zm00008a001100c Zm00008a001100,Zm00008a001101 simMerged
Zm00008a001100_T01.v1.1.exon.3 chr01 40232940 40232951 Zm00008a001100 40229798 40232951 Zm00008a001100c Zm00008a001100,Zm00008a001101 simMerged
Zm00008a001100_T01.v1.1.exon.3 chr01 40232940 40232951 Zm00008a001100c 40229798 40232951 Zm00008a001100c Zm00008a001100,Zm00008a001101 simMerged
Zm00008a001107_T01.v1.1.exon.1 chr01 40400566 40400799 Zm00008a001107 40400566 40400799 Zm00008a001107c Zm00008a001107,Zm00008a001108 simMerged
Zm00008a001107_T01.v1.1.exon.1 chr01 40400566 40400799 Zm00008a001107c 40400566 40400799 Zm00008a001107c Zm00008a001107,Zm00008a001108 simMerged
Zm00008a001109_T01.v1.1.exon.1 chr01 40428503 40428914 Zm00008a001109 40428503 40428386 Zm00008a001109c Zm00008a001109,Zm00008a001110 simMerged
Zm00008a001109_T01.v1.1.exon.1 chr01 40428503 40428914 Zm00008a001109c 40428503 40428386 Zm00008a001109c Zm00008a001109,Zm00008a001110 simMerged
Zm00008a001109_T01.v1.1.exon.2 chr01 40427617 40428386 Zm00008a001109 40428503 40428386 Zm00008a001109c Zm00008a001109,Zm00008a001110 simMerged
Zm00008a001109_T01.v1.1.exon.2 chr01 40427617 40428386 Zm00008a001109c 40428503 40428386 Zm00008a001109c Zm00008a001109,Zm00008a001110 simMerged
Zm00008a001111_T01.v1.1.exon.1 chr01 40540672 40542308 Zm00008a001111 40540672 40542919 Zm00008a001111c Zm00008a001111,Zm00008a001112 simMerged
Zm00008a001111_T01.v1.1.exon.1 chr01 40540672 40542308 Zm00008a001111c 40540672 40542919 Zm00008a001111c Zm00008a001111,Zm00008a001112 simMerged
Zm00008a001111_T01.v1.1.exon.2 chr01 40542402 40542919 Zm00008a001111 40540672 40542919 Zm00008a001111c Zm00008a001111,Zm00008a001112 simMerged
Zm00008a001111_T01.v1.1.exon.2 chr01 40542402 40542919 Zm00008a001111c 40540672 40542919 Zm00008a001111c Zm00008a001111,Zm00008a001112 simMerged
Zm00008a001122_T01.v1.1.exon.1 chr01 41191156 41191201 Zm00008a001122 41191156 41189695 Zm00008a001122c Zm00008a001122,Zm00008a001123 simMerged
Zm00008a001122_T01.v1.1.exon.1 chr01 41191156 41191201 Zm00008a001122c 41191156 41189695 Zm00008a001122c Zm00008a001122,Zm00008a001123 simMerged
Zm00008a001122_T01.v1.1.exon.2 chr01 41190994 41191048 Zm00008a001122 41191156 41189695 Zm00008a001122c Zm00008a001122,Zm00008a001123 simMerged
Zm00008a001122_T01.v1.1.exon.2 chr01 41190994 41191048 Zm00008a001122c 41191156 41189695 Zm00008a001122c Zm00008a001122,Zm00008a001123 simMerged
Zm00008a001122_T01.v1.1.exon.3 chr01 41190757 41190872 Zm00008a001122 41191156 41189695 Zm00008a001122c Zm00008a001122,Zm00008a001123 simMerged
Zm00008a001122_T01.v1.1.exon.3 chr01 41190757 41190872 Zm00008a001122c 41191156 41189695 Zm00008a001122c Zm00008a001122,Zm00008a001123 simMerged
Zm00008a001122_T01.v1.1.exon.4 chr01 41190574 41190662 Zm00008a001122 41191156 41189695 Zm00008a001122c Zm00008a001122,Zm00008a001123 simMerged
Zm00008a001122_T01.v1.1.exon.4 chr01 41190574 41190662 Zm00008a001122c 41191156 41189695 Zm00008a001122c Zm00008a001122,Zm00008a001123 simMerged
Zm00008a001122_T01.v1.1.exon.5 chr01 41190308 41190475 Zm00008a001122 41191156 41189695 Zm00008a001122c Zm00008a001122,Zm00008a001123 simMerged
Zm00008a001122_T01.v1.1.exon.5 chr01 41190308 41190475 Zm00008a001122c 41191156 41189695 Zm00008a001122c Zm00008a001122,Zm00008a001123 simMerged
Zm00008a001122_T01.v1.1.exon.6 chr01 41190097 41190174 Zm00008a001122 41191156 41189695 Zm00008a001122c Zm00008a001122,Zm00008a001123 simMerged
Zm00008a001122_T01.v1.1.exon.6 chr01 41190097 41190174 Zm00008a001122c 41191156 41189695 Zm00008a001122c Zm00008a001122,Zm00008a001123 simMerged
Zm00008a001122_T01.v1.1.exon.7 chr01 41189964 41190029 Zm00008a001122 41191156 41189695 Zm00008a001122c Zm00008a001122,Zm00008a001123 simMerged
Zm00008a001122_T01.v1.1.exon.7 chr01 41189964 41190029 Zm00008a001122c 41191156 41189695 Zm00008a001122c Zm00008a001122,Zm00008a001123 simMerged
Zm00008a001122_T01.v1.1.exon.8 chr01 41189775 41189822 Zm00008a001122 41191156 41189695 Zm00008a001122c Zm00008a001122,Zm00008a001123 simMerged
Zm00008a001122_T01.v1.1.exon.8 chr01 41189775 41189822 Zm00008a001122c 41191156 41189695 Zm00008a001122c Zm00008a001122,Zm00008a001123 simMerged
Zm00008a001122_T01.v1.1.exon.9 chr01 41189540 41189695 Zm00008a001122 41191156 41189695 Zm00008a001122c Zm00008a001122,Zm00008a001123 simMerged
Zm00008a001122_T01.v1.1.exon.9 chr01 41189540 41189695 Zm00008a001122c 41191156 41189695 Zm00008a001122c Zm00008a001122,Zm00008a001123 simMerged
Zm00008a001126_T01.v1.1.exon.1 chr01 41373373 41373817 Zm00008a001126 41373373 41376020 Zm00008a001126c Zm00008a001126,Zm00008a001127 simMerged
Zm00008a001126_T01.v1.1.exon.1 chr01 41373373 41373817 Zm00008a001126c 41373373 41376020 Zm00008a001126c Zm00008a001126,Zm00008a001127 simMerged
Zm00008a001126_T01.v1.1.exon.2 chr01 41375098 41376020 Zm00008a001126 41373373 41376020 Zm00008a001126c Zm00008a001126,Zm00008a001127 simMerged
Zm00008a001126_T01.v1.1.exon.2 chr01 41375098 41376020 Zm00008a001126c 41373373 41376020 Zm00008a001126c Zm00008a001126,Zm00008a001127 simMerged
Zm00008a001128_T01.v1.1.exon.1 chr01 41437007 41437313 Zm00008a001128 41437007 41438846 Zm00008a001128c Zm00008a001128,Zm00008a001129 simMerged
Zm00008a001128_T01.v1.1.exon.1 chr01 41437007 41437313 Zm00008a001128c 41437007 41438846 Zm00008a001128c Zm00008a001128,Zm00008a001129 simMerged
Zm00008a001128_T01.v1.1.exon.2 chr01 41437417 41437513 Zm00008a001128 41437007 41438846 Zm00008a001128c Zm00008a001128,Zm00008a001129 simMerged
Zm00008a001128_T01.v1.1.exon.2 chr01 41437417 41437513 Zm00008a001128c 41437007 41438846 Zm00008a001128c Zm00008a001128,Zm00008a001129 simMerged
Zm00008a001128_T01.v1.1.exon.3 chr01 41437616 41437702 Zm00008a001128 41437007 41438846 Zm00008a001128c Zm00008a001128,Zm00008a001129 simMerged
Zm00008a001128_T01.v1.1.exon.3 chr01 41437616 41437702 Zm00008a001128c 41437007 41438846 Zm00008a001128c Zm00008a001128,Zm00008a001129 simMerged
Zm00008a001128_T01.v1.1.exon.4 chr01 41437824 41437897 Zm00008a001128 41437007 41438846 Zm00008a001128c Zm00008a001128,Zm00008a001129 simMerged
Zm00008a001128_T01.v1.1.exon.4 chr01 41437824 41437897 Zm00008a001128c 41437007 41438846 Zm00008a001128c Zm00008a001128,Zm00008a001129 simMerged
Zm00008a001128_T01.v1.1.exon.5 chr01 41437986 41438108 Zm00008a001128 41437007 41438846 Zm00008a001128c Zm00008a001128,Zm00008a001129 simMerged
Zm00008a001128_T01.v1.1.exon.5 chr01 41437986 41438108 Zm00008a001128c 41437007 41438846 Zm00008a001128c Zm00008a001128,Zm00008a001129 simMerged
Zm00008a001128_T01.v1.1.exon.6 chr01 41438297 41438368 Zm00008a001128 41437007 41438846 Zm00008a001128c Zm00008a001128,Zm00008a001129 simMerged
Zm00008a001128_T01.v1.1.exon.6 chr01 41438297 41438368 Zm00008a001128c 41437007 41438846 Zm00008a001128c Zm00008a001128,Zm00008a001129 simMerged
Zm00008a001128_T01.v1.1.exon.7 chr01 41438505 41438601 Zm00008a001128 41437007 41438846 Zm00008a001128c Zm00008a001128,Zm00008a001129 simMerged
Zm00008a001128_T01.v1.1.exon.7 chr01 41438505 41438601 Zm00008a001128c 41437007 41438846 Zm00008a001128c Zm00008a001128,Zm00008a001129 simMerged
Zm00008a001128_T01.v1.1.exon.8 chr01 41438702 41438846 Zm00008a001128 41437007 41438846 Zm00008a001128c Zm00008a001128,Zm00008a001129 simMerged
Zm00008a001128_T01.v1.1.exon.8 chr01 41438702 41438846 Zm00008a001128c 41437007 41438846 Zm00008a001128c Zm00008a001128,Zm00008a001129 simMerged
Zm00008a001136_T01.v1.1.exon.1 chr01 41890332 41891273 Zm00008a001136 41890332 41891273 Zm00008a001136c Zm00008a001136,Zm00008a001137 simMerged
Zm00008a001136_T01.v1.1.exon.1 chr01 41890332 41891273 Zm00008a001136c 41890332 41891273 Zm00008a001136c Zm00008a001136,Zm00008a001137 simMerged
Zm00008a001140_T01.v1.1.exon.1 chr01 42052674 42053195 Zm00008a001140 42052674 42047428 Zm00008a001140c Zm00008a001140,Zm00008a001141 simMerged
Zm00008a001140_T01.v1.1.exon.1 chr01 42052674 42053195 Zm00008a001140c 42052674 42047428 Zm00008a001140c Zm00008a001140,Zm00008a001141 simMerged
Zm00008a001140_T01.v1.1.exon.2 chr01 42052475 42052561 Zm00008a001140 42052674 42047428 Zm00008a001140c Zm00008a001140,Zm00008a001141 simMerged
Zm00008a001140_T01.v1.1.exon.2 chr01 42052475 42052561 Zm00008a001140c 42052674 42047428 Zm00008a001140c Zm00008a001140,Zm00008a001141 simMerged
Zm00008a001140_T01.v1.1.exon.3 chr01 42051682 42051915 Zm00008a001140 42052674 42047428 Zm00008a001140c Zm00008a001140,Zm00008a001141 simMerged
Zm00008a001140_T01.v1.1.exon.3 chr01 42051682 42051915 Zm00008a001140c 42052674 42047428 Zm00008a001140c Zm00008a001140,Zm00008a001141 simMerged
Zm00008a001140_T01.v1.1.exon.4 chr01 42051417 42051608 Zm00008a001140 42052674 42047428 Zm00008a001140c Zm00008a001140,Zm00008a001141 simMerged
Zm00008a001140_T01.v1.1.exon.4 chr01 42051417 42051608 Zm00008a001140c 42052674 42047428 Zm00008a001140c Zm00008a001140,Zm00008a001141 simMerged
Zm00008a001140_T01.v1.1.exon.5 chr01 42050413 42050553 Zm00008a001140 42052674 42047428 Zm00008a001140c Zm00008a001140,Zm00008a001141 simMerged
Zm00008a001140_T01.v1.1.exon.5 chr01 42050413 42050553 Zm00008a001140c 42052674 42047428 Zm00008a001140c Zm00008a001140,Zm00008a001141 simMerged
Zm00008a001140_T01.v1.1.exon.6 chr01 42050192 42050278 Zm00008a001140 42052674 42047428 Zm00008a001140c Zm00008a001140,Zm00008a001141 simMerged
Zm00008a001140_T01.v1.1.exon.6 chr01 42050192 42050278 Zm00008a001140c 42052674 42047428 Zm00008a001140c Zm00008a001140,Zm00008a001141 simMerged
Zm00008a001140_T01.v1.1.exon.7 chr01 42049525 42049964 Zm00008a001140 42052674 42047428 Zm00008a001140c Zm00008a001140,Zm00008a001141 simMerged
Zm00008a001140_T01.v1.1.exon.7 chr01 42049525 42049964 Zm00008a001140c 42052674 42047428 Zm00008a001140c Zm00008a001140,Zm00008a001141 simMerged
Zm00008a001140_T01.v1.1.exon.8 chr01 42048556 42049267 Zm00008a001140 42052674 42047428 Zm00008a001140c Zm00008a001140,Zm00008a001141 simMerged
Zm00008a001140_T01.v1.1.exon.8 chr01 42048556 42049267 Zm00008a001140c 42052674 42047428 Zm00008a001140c Zm00008a001140,Zm00008a001141 simMerged
Zm00008a001140_T01.v1.1.exon.9 chr01 42047890 42048458 Zm00008a001140 42052674 42047428 Zm00008a001140c Zm00008a001140,Zm00008a001141 simMerged
Zm00008a001140_T01.v1.1.exon.9 chr01 42047890 42048458 Zm00008a001140c 42052674 42047428 Zm00008a001140c Zm00008a001140,Zm00008a001141 simMerged
Zm00008a001140_T01.v1.1.exon.10 chr01 42047004 42047428 Zm00008a001140 42052674 42047428 Zm00008a001140c Zm00008a001140,Zm00008a001141 simMerged
Zm00008a001140_T01.v1.1.exon.10 chr01 42047004 42047428 Zm00008a001140c 42052674 42047428 Zm00008a001140c Zm00008a001140,Zm00008a001141 simMerged
Zm00008a001142_T01.v1.1.exon.1 chr01 42186838 42187143 Zm00008a001142 42186838 42183169 Zm00008a001142c Zm00008a001142,Zm00008a001143 simMerged
Zm00008a001142_T01.v1.1.exon.1 chr01 42186838 42187143 Zm00008a001142c 42186838 42183169 Zm00008a001142c Zm00008a001142,Zm00008a001143 simMerged
Zm00008a001142_T01.v1.1.exon.2 chr01 42186022 42186079 Zm00008a001142 42186838 42183169 Zm00008a001142c Zm00008a001142,Zm00008a001143 simMerged
Zm00008a001142_T01.v1.1.exon.2 chr01 42186022 42186079 Zm00008a001142c 42186838 42183169 Zm00008a001142c Zm00008a001142,Zm00008a001143 simMerged
Zm00008a001142_T01.v1.1.exon.3 chr01 42183322 42185930 Zm00008a001142 42186838 42183169 Zm00008a001142c Zm00008a001142,Zm00008a001143 simMerged
Zm00008a001142_T01.v1.1.exon.3 chr01 42183322 42185930 Zm00008a001142c 42186838 42183169 Zm00008a001142c Zm00008a001142,Zm00008a001143 simMerged
Zm00008a001142_T01.v1.1.exon.4 chr01 42181148 42183169 Zm00008a001142 42186838 42183169 Zm00008a001142c Zm00008a001142,Zm00008a001143 simMerged
Zm00008a001142_T01.v1.1.exon.4 chr01 42181148 42183169 Zm00008a001142c 42186838 42183169 Zm00008a001142c Zm00008a001142,Zm00008a001143 simMerged
Zm00008a001145_T01.v1.1.exon.1 chr01 42294886 42294964 Zm00008a001145 42294886 42293411 Zm00008a001145c Zm00008a001145,Zm00008a001146 simMerged
Zm00008a001145_T01.v1.1.exon.1 chr01 42294886 42294964 Zm00008a001145c 42294886 42293411 Zm00008a001145c Zm00008a001145,Zm00008a001146 simMerged
Zm00008a001145_T01.v1.1.exon.2 chr01 42294722 42294796 Zm00008a001145 42294886 42293411 Zm00008a001145c Zm00008a001145,Zm00008a001146 simMerged
Zm00008a001145_T01.v1.1.exon.2 chr01 42294722 42294796 Zm00008a001145c 42294886 42293411 Zm00008a001145c Zm00008a001145,Zm00008a001146 simMerged
Zm00008a001145_T01.v1.1.exon.3 chr01 42294553 42294613 Zm00008a001145 42294886 42293411 Zm00008a001145c Zm00008a001145,Zm00008a001146 simMerged
Zm00008a001145_T01.v1.1.exon.3 chr01 42294553 42294613 Zm00008a001145c 42294886 42293411 Zm00008a001145c Zm00008a001145,Zm00008a001146 simMerged
Zm00008a001145_T01.v1.1.exon.4 chr01 42294174 42294449 Zm00008a001145 42294886 42293411 Zm00008a001145c Zm00008a001145,Zm00008a001146 simMerged
Zm00008a001145_T01.v1.1.exon.4 chr01 42294174 42294449 Zm00008a001145c 42294886 42293411 Zm00008a001145c Zm00008a001145,Zm00008a001146 simMerged
Zm00008a001145_T01.v1.1.exon.5 chr01 42293967 42294075 Zm00008a001145 42294886 42293411 Zm00008a001145c Zm00008a001145,Zm00008a001146 simMerged
Zm00008a001145_T01.v1.1.exon.5 chr01 42293967 42294075 Zm00008a001145c 42294886 42293411 Zm00008a001145c Zm00008a001145,Zm00008a001146 simMerged
Zm00008a001145_T01.v1.1.exon.6 chr01 42293788 42293864 Zm00008a001145 42294886 42293411 Zm00008a001145c Zm00008a001145,Zm00008a001146 simMerged
Zm00008a001145_T01.v1.1.exon.6 chr01 42293788 42293864 Zm00008a001145c 42294886 42293411 Zm00008a001145c Zm00008a001145,Zm00008a001146 simMerged
Zm00008a001145_T01.v1.1.exon.7 chr01 42293500 42293688 Zm00008a001145 42294886 42293411 Zm00008a001145c Zm00008a001145,Zm00008a001146 simMerged
Zm00008a001145_T01.v1.1.exon.7 chr01 42293500 42293688 Zm00008a001145c 42294886 42293411 Zm00008a001145c Zm00008a001145,Zm00008a001146 simMerged
Zm00008a001145_T01.v1.1.exon.8 chr01 42292878 42293411 Zm00008a001145 42294886 42293411 Zm00008a001145c Zm00008a001145,Zm00008a001146 simMerged
Zm00008a001145_T01.v1.1.exon.8 chr01 42292878 42293411 Zm00008a001145c 42294886 42293411 Zm00008a001145c Zm00008a001145,Zm00008a001146 simMerged
Zm00008a001152_T01.v1.1.exon.1 chr01 42497125 42497251 Zm00008a001152 42497125 42492270 Zm00008a001152c Zm00008a001152,Zm00008a001153 simMerged
Zm00008a001152_T01.v1.1.exon.1 chr01 42497125 42497251 Zm00008a001152c 42497125 42492270 Zm00008a001152c Zm00008a001152,Zm00008a001153 simMerged
Zm00008a001152_T01.v1.1.exon.2 chr01 42494658 42494857 Zm00008a001152 42497125 42492270 Zm00008a001152c Zm00008a001152,Zm00008a001153 simMerged
Zm00008a001152_T01.v1.1.exon.2 chr01 42494658 42494857 Zm00008a001152c 42497125 42492270 Zm00008a001152c Zm00008a001152,Zm00008a001153 simMerged
Zm00008a001152_T01.v1.1.exon.3 chr01 42493916 42494105 Zm00008a001152 42497125 42492270 Zm00008a001152c Zm00008a001152,Zm00008a001153 simMerged
Zm00008a001152_T01.v1.1.exon.3 chr01 42493916 42494105 Zm00008a001152c 42497125 42492270 Zm00008a001152c Zm00008a001152,Zm00008a001153 simMerged
Zm00008a001152_T01.v1.1.exon.4 chr01 42493446 42493837 Zm00008a001152 42497125 42492270 Zm00008a001152c Zm00008a001152,Zm00008a001153 simMerged
Zm00008a001152_T01.v1.1.exon.4 chr01 42493446 42493837 Zm00008a001152c 42497125 42492270 Zm00008a001152c Zm00008a001152,Zm00008a001153 simMerged
Zm00008a001152_T01.v1.1.exon.5 chr01 42491986 42492270 Zm00008a001152 42497125 42492270 Zm00008a001152c Zm00008a001152,Zm00008a001153 simMerged
Zm00008a001152_T01.v1.1.exon.5 chr01 42491986 42492270 Zm00008a001152c 42497125 42492270 Zm00008a001152c Zm00008a001152,Zm00008a001153 simMerged
Zm00008a001154_T01.v1.1.exon.1 chr01 42556633 42556837 Zm00008a001154 42556633 42571639 Zm00008a001154c Zm00008a001154,Zm00008a001155 simMerged
Zm00008a001154_T01.v1.1.exon.1 chr01 42556633 42556837 Zm00008a001154c 42556633 42571639 Zm00008a001154c Zm00008a001154,Zm00008a001155 simMerged
Zm00008a001154_T01.v1.1.exon.2 chr01 42556959 42557103 Zm00008a001154 42556633 42571639 Zm00008a001154c Zm00008a001154,Zm00008a001155 simMerged
Zm00008a001154_T01.v1.1.exon.2 chr01 42556959 42557103 Zm00008a001154c 42556633 42571639 Zm00008a001154c Zm00008a001154,Zm00008a001155 simMerged
Zm00008a001154_T01.v1.1.exon.3 chr01 42557220 42557265 Zm00008a001154 42556633 42571639 Zm00008a001154c Zm00008a001154,Zm00008a001155 simMerged
Zm00008a001154_T01.v1.1.exon.3 chr01 42557220 42557265 Zm00008a001154c 42556633 42571639 Zm00008a001154c Zm00008a001154,Zm00008a001155 simMerged
Zm00008a001154_T01.v1.1.exon.4 chr01 42558433 42558492 Zm00008a001154 42556633 42571639 Zm00008a001154c Zm00008a001154,Zm00008a001155 simMerged
Zm00008a001154_T01.v1.1.exon.4 chr01 42558433 42558492 Zm00008a001154c 42556633 42571639 Zm00008a001154c Zm00008a001154,Zm00008a001155 simMerged
Zm00008a001154_T01.v1.1.exon.5 chr01 42559703 42559739 Zm00008a001154 42556633 42571639 Zm00008a001154c Zm00008a001154,Zm00008a001155 simMerged
Zm00008a001154_T01.v1.1.exon.5 chr01 42559703 42559739 Zm00008a001154c 42556633 42571639 Zm00008a001154c Zm00008a001154,Zm00008a001155 simMerged
Zm00008a001154_T01.v1.1.exon.6 chr01 42568985 42569064 Zm00008a001154 42556633 42571639 Zm00008a001154c Zm00008a001154,Zm00008a001155 simMerged
Zm00008a001154_T01.v1.1.exon.6 chr01 42568985 42569064 Zm00008a001154c 42556633 42571639 Zm00008a001154c Zm00008a001154,Zm00008a001155 simMerged
Zm00008a001154_T01.v1.1.exon.7 chr01 42569162 42569253 Zm00008a001154 42556633 42571639 Zm00008a001154c Zm00008a001154,Zm00008a001155 simMerged
Zm00008a001154_T01.v1.1.exon.7 chr01 42569162 42569253 Zm00008a001154c 42556633 42571639 Zm00008a001154c Zm00008a001154,Zm00008a001155 simMerged
Zm00008a001154_T01.v1.1.exon.8 chr01 42569350 42569410 Zm00008a001154 42556633 42571639 Zm00008a001154c Zm00008a001154,Zm00008a001155 simMerged
Zm00008a001154_T01.v1.1.exon.8 chr01 42569350 42569410 Zm00008a001154c 42556633 42571639 Zm00008a001154c Zm00008a001154,Zm00008a001155 simMerged
Zm00008a001154_T01.v1.1.exon.9 chr01 42569573 42569624 Zm00008a001154 42556633 42571639 Zm00008a001154c Zm00008a001154,Zm00008a001155 simMerged
Zm00008a001154_T01.v1.1.exon.9 chr01 42569573 42569624 Zm00008a001154c 42556633 42571639 Zm00008a001154c Zm00008a001154,Zm00008a001155 simMerged
Zm00008a001154_T01.v1.1.exon.10 chr01 42569973 42570238 Zm00008a001154 42556633 42571639 Zm00008a001154c Zm00008a001154,Zm00008a001155 simMerged
Zm00008a001154_T01.v1.1.exon.10 chr01 42569973 42570238 Zm00008a001154c 42556633 42571639 Zm00008a001154c Zm00008a001154,Zm00008a001155 simMerged
Zm00008a001154_T01.v1.1.exon.11 chr01 42570785 42571639 Zm00008a001154 42556633 42571639 Zm00008a001154c Zm00008a001154,Zm00008a001155 simMerged
Zm00008a001154_T01.v1.1.exon.11 chr01 42570785 42571639 Zm00008a001154c 42556633 42571639 Zm00008a001154c Zm00008a001154,Zm00008a001155 simMerged
Zm00008a001156_T01.v1.1.exon.1 chr01 42746072 42746137 Zm00008a001156 42746072 42750766 Zm00008a001156c Zm00008a001156,Zm00008a001157 simMerged
Zm00008a001156_T01.v1.1.exon.1 chr01 42746072 42746137 Zm00008a001156c 42746072 42750766 Zm00008a001156c Zm00008a001156,Zm00008a001157 simMerged
Zm00008a001156_T01.v1.1.exon.2 chr01 42747120 42747202 Zm00008a001156 42746072 42750766 Zm00008a001156c Zm00008a001156,Zm00008a001157 simMerged
Zm00008a001156_T01.v1.1.exon.2 chr01 42747120 42747202 Zm00008a001156c 42746072 42750766 Zm00008a001156c Zm00008a001156,Zm00008a001157 simMerged
Zm00008a001156_T01.v1.1.exon.3 chr01 42750144 42750168 Zm00008a001156 42746072 42750766 Zm00008a001156c Zm00008a001156,Zm00008a001157 simMerged
Zm00008a001156_T01.v1.1.exon.3 chr01 42750144 42750168 Zm00008a001156c 42746072 42750766 Zm00008a001156c Zm00008a001156,Zm00008a001157 simMerged
Zm00008a001156_T01.v1.1.exon.4 chr01 42750450 42750564 Zm00008a001156 42746072 42750766 Zm00008a001156c Zm00008a001156,Zm00008a001157 simMerged
Zm00008a001156_T01.v1.1.exon.4 chr01 42750450 42750564 Zm00008a001156c 42746072 42750766 Zm00008a001156c Zm00008a001156,Zm00008a001157 simMerged
Zm00008a001156_T01.v1.1.exon.5 chr01 42750617 42750766 Zm00008a001156 42746072 42750766 Zm00008a001156c Zm00008a001156,Zm00008a001157 simMerged
Zm00008a001156_T01.v1.1.exon.5 chr01 42750617 42750766 Zm00008a001156c 42746072 42750766 Zm00008a001156c Zm00008a001156,Zm00008a001157 simMerged
Zm00008a001159_T01.v1.1.exon.1 chr01 42821784 42822129 Zm00008a001159 42821784 42820159 Zm00008a001159c Zm00008a001159,Zm00008a001160 simMerged
Zm00008a001159_T01.v1.1.exon.1 chr01 42821784 42822129 Zm00008a001159c 42821784 42820159 Zm00008a001159c Zm00008a001159,Zm00008a001160 simMerged
Zm00008a001159_T01.v1.1.exon.2 chr01 42821603 42821678 Zm00008a001159 42821784 42820159 Zm00008a001159c Zm00008a001159,Zm00008a001160 simMerged
Zm00008a001159_T01.v1.1.exon.2 chr01 42821603 42821678 Zm00008a001159c 42821784 42820159 Zm00008a001159c Zm00008a001159,Zm00008a001160 simMerged
Zm00008a001159_T01.v1.1.exon.3 chr01 42820200 42820556 Zm00008a001159 42821784 42820159 Zm00008a001159c Zm00008a001159,Zm00008a001160 simMerged
Zm00008a001159_T01.v1.1.exon.3 chr01 42820200 42820556 Zm00008a001159c 42821784 42820159 Zm00008a001159c Zm00008a001159,Zm00008a001160 simMerged
Zm00008a001159_T01.v1.1.exon.4 chr01 42819884 42820159 Zm00008a001159 42821784 42820159 Zm00008a001159c Zm00008a001159,Zm00008a001160 simMerged
Zm00008a001159_T01.v1.1.exon.4 chr01 42819884 42820159 Zm00008a001159c 42821784 42820159 Zm00008a001159c Zm00008a001159,Zm00008a001160 simMerged
Zm00008a001163_T01.v1.1.exon.1 chr01 42926010 42926277 Zm00008a001163 42926010 42928874 Zm00008a001163c Zm00008a001163,Zm00008a001164 simMerged
Zm00008a001163_T01.v1.1.exon.1 chr01 42926010 42926277 Zm00008a001163c 42926010 42928874 Zm00008a001163c Zm00008a001163,Zm00008a001164 simMerged
Zm00008a001163_T01.v1.1.exon.2 chr01 42927105 42927254 Zm00008a001163 42926010 42928874 Zm00008a001163c Zm00008a001163,Zm00008a001164 simMerged
Zm00008a001163_T01.v1.1.exon.2 chr01 42927105 42927254 Zm00008a001163c 42926010 42928874 Zm00008a001163c Zm00008a001163,Zm00008a001164 simMerged
Zm00008a001163_T01.v1.1.exon.3 chr01 42927343 42927597 Zm00008a001163 42926010 42928874 Zm00008a001163c Zm00008a001163,Zm00008a001164 simMerged
Zm00008a001163_T01.v1.1.exon.3 chr01 42927343 42927597 Zm00008a001163c 42926010 42928874 Zm00008a001163c Zm00008a001163,Zm00008a001164 simMerged
Zm00008a001163_T01.v1.1.exon.4 chr01 42928232 42928874 Zm00008a001163 42926010 42928874 Zm00008a001163c Zm00008a001163,Zm00008a001164 simMerged
Zm00008a001163_T01.v1.1.exon.4 chr01 42928232 42928874 Zm00008a001163c 42926010 42928874 Zm00008a001163c Zm00008a001163,Zm00008a001164 simMerged
Zm00008a001166_T01.v1.1.exon.1 chr01 43058607 43058869 Zm00008a001166 43058607 43056687 Zm00008a001166c Zm00008a001166,Zm00008a001167 simMerged
Zm00008a001166_T01.v1.1.exon.1 chr01 43058607 43058869 Zm00008a001166c 43058607 43056687 Zm00008a001166c Zm00008a001166,Zm00008a001167 simMerged
Zm00008a001166_T01.v1.1.exon.2 chr01 43058453 43058483 Zm00008a001166 43058607 43056687 Zm00008a001166c Zm00008a001166,Zm00008a001167 simMerged
Zm00008a001166_T01.v1.1.exon.2 chr01 43058453 43058483 Zm00008a001166c 43058607 43056687 Zm00008a001166c Zm00008a001166,Zm00008a001167 simMerged
Zm00008a001166_T01.v1.1.exon.3 chr01 43058198 43058349 Zm00008a001166 43058607 43056687 Zm00008a001166c Zm00008a001166,Zm00008a001167 simMerged
Zm00008a001166_T01.v1.1.exon.3 chr01 43058198 43058349 Zm00008a001166c 43058607 43056687 Zm00008a001166c Zm00008a001166,Zm00008a001167 simMerged
Zm00008a001166_T01.v1.1.exon.4 chr01 43057899 43057990 Zm00008a001166 43058607 43056687 Zm00008a001166c Zm00008a001166,Zm00008a001167 simMerged
Zm00008a001166_T01.v1.1.exon.4 chr01 43057899 43057990 Zm00008a001166c 43058607 43056687 Zm00008a001166c Zm00008a001166,Zm00008a001167 simMerged
Zm00008a001166_T01.v1.1.exon.5 chr01 43057445 43057512 Zm00008a001166 43058607 43056687 Zm00008a001166c Zm00008a001166,Zm00008a001167 simMerged
Zm00008a001166_T01.v1.1.exon.5 chr01 43057445 43057512 Zm00008a001166c 43058607 43056687 Zm00008a001166c Zm00008a001166,Zm00008a001167 simMerged
Zm00008a001166_T01.v1.1.exon.6 chr01 43057263 43057430 Zm00008a001166 43058607 43056687 Zm00008a001166c Zm00008a001166,Zm00008a001167 simMerged
Zm00008a001166_T01.v1.1.exon.6 chr01 43057263 43057430 Zm00008a001166c 43058607 43056687 Zm00008a001166c Zm00008a001166,Zm00008a001167 simMerged
Zm00008a001166_T01.v1.1.exon.7 chr01 43057050 43057145 Zm00008a001166 43058607 43056687 Zm00008a001166c Zm00008a001166,Zm00008a001167 simMerged
Zm00008a001166_T01.v1.1.exon.7 chr01 43057050 43057145 Zm00008a001166c 43058607 43056687 Zm00008a001166c Zm00008a001166,Zm00008a001167 simMerged
Zm00008a001166_T01.v1.1.exon.8 chr01 43056803 43056925 Zm00008a001166 43058607 43056687 Zm00008a001166c Zm00008a001166,Zm00008a001167 simMerged
Zm00008a001166_T01.v1.1.exon.8 chr01 43056803 43056925 Zm00008a001166c 43058607 43056687 Zm00008a001166c Zm00008a001166,Zm00008a001167 simMerged
Zm00008a001166_T01.v1.1.exon.9 chr01 43056428 43056687 Zm00008a001166 43058607 43056687 Zm00008a001166c Zm00008a001166,Zm00008a001167 simMerged
Zm00008a001166_T01.v1.1.exon.9 chr01 43056428 43056687 Zm00008a001166c 43058607 43056687 Zm00008a001166c Zm00008a001166,Zm00008a001167 simMerged
Zm00008a001169_T01.v1.1.exon.1 chr01 43183655 43183809 Zm00008a001169 43183655 43187609 Zm00008a001169c Zm00008a001169,Zm00008a001170 simMerged
Zm00008a001169_T01.v1.1.exon.1 chr01 43183655 43183809 Zm00008a001169c 43183655 43187609 Zm00008a001169c Zm00008a001169,Zm00008a001170 simMerged
Zm00008a001169_T01.v1.1.exon.2 chr01 43184365 43184493 Zm00008a001169 43183655 43187609 Zm00008a001169c Zm00008a001169,Zm00008a001170 simMerged
Zm00008a001169_T01.v1.1.exon.2 chr01 43184365 43184493 Zm00008a001169c 43183655 43187609 Zm00008a001169c Zm00008a001169,Zm00008a001170 simMerged
Zm00008a001169_T01.v1.1.exon.3 chr01 43185568 43185823 Zm00008a001169 43183655 43187609 Zm00008a001169c Zm00008a001169,Zm00008a001170 simMerged
Zm00008a001169_T01.v1.1.exon.3 chr01 43185568 43185823 Zm00008a001169c 43183655 43187609 Zm00008a001169c Zm00008a001169,Zm00008a001170 simMerged
Zm00008a001169_T01.v1.1.exon.4 chr01 43186597 43186878 Zm00008a001169 43183655 43187609 Zm00008a001169c Zm00008a001169,Zm00008a001170 simMerged
Zm00008a001169_T01.v1.1.exon.4 chr01 43186597 43186878 Zm00008a001169c 43183655 43187609 Zm00008a001169c Zm00008a001169,Zm00008a001170 simMerged
Zm00008a001169_T01.v1.1.exon.5 chr01 43186993 43187609 Zm00008a001169 43183655 43187609 Zm00008a001169c Zm00008a001169,Zm00008a001170 simMerged
Zm00008a001169_T01.v1.1.exon.5 chr01 43186993 43187609 Zm00008a001169c 43183655 43187609 Zm00008a001169c Zm00008a001169,Zm00008a001170 simMerged
Zm00008a001174_T01.v1.1.exon.1 chr01 43419005 43419400 Zm00008a001174 43419005 43416871 Zm00008a001174c Zm00008a001174,Zm00008a001175 simMerged
Zm00008a001174_T01.v1.1.exon.1 chr01 43419005 43419400 Zm00008a001174c 43419005 43416871 Zm00008a001174c Zm00008a001174,Zm00008a001175 simMerged
Zm00008a001174_T01.v1.1.exon.2 chr01 43417711 43417921 Zm00008a001174 43419005 43416871 Zm00008a001174c Zm00008a001174,Zm00008a001175 simMerged
Zm00008a001174_T01.v1.1.exon.2 chr01 43417711 43417921 Zm00008a001174c 43419005 43416871 Zm00008a001174c Zm00008a001174,Zm00008a001175 simMerged
Zm00008a001174_T01.v1.1.exon.3 chr01 43416489 43416871 Zm00008a001174 43419005 43416871 Zm00008a001174c Zm00008a001174,Zm00008a001175 simMerged
Zm00008a001174_T01.v1.1.exon.3 chr01 43416489 43416871 Zm00008a001174c 43419005 43416871 Zm00008a001174c Zm00008a001174,Zm00008a001175 simMerged
Zm00008a001177_T01.v1.1.exon.1 chr01 43646840 43647343 Zm00008a001177 43646840 43647343 Zm00008a001177c Zm00008a001177,Zm00008a001178 simMerged
Zm00008a001177_T01.v1.1.exon.1 chr01 43646840 43647343 Zm00008a001177c 43646840 43647343 Zm00008a001177c Zm00008a001177,Zm00008a001178 simMerged
Zm00008a001180_T01.v1.1.exon.1 chr01 43763595 43763723 Zm00008a001180 43763595 43764529 Zm00008a001180c Zm00008a001180,Zm00008a001181 simMerged
Zm00008a001180_T01.v1.1.exon.1 chr01 43763595 43763723 Zm00008a001180c 43763595 43764529 Zm00008a001180c Zm00008a001180,Zm00008a001181 simMerged
Zm00008a001180_T01.v1.1.exon.2 chr01 43763845 43763954 Zm00008a001180 43763595 43764529 Zm00008a001180c Zm00008a001180,Zm00008a001181 simMerged
Zm00008a001180_T01.v1.1.exon.2 chr01 43763845 43763954 Zm00008a001180c 43763595 43764529 Zm00008a001180c Zm00008a001180,Zm00008a001181 simMerged
Zm00008a001180_T01.v1.1.exon.3 chr01 43764117 43764529 Zm00008a001180 43763595 43764529 Zm00008a001180c Zm00008a001180,Zm00008a001181 simMerged
```
