## Supplemental File 8 for "Using multiple reference genomes to identify and resolve annotation inconsistencies" (part 9 of 82)

```
Zm00008a001180_T01.v1.1.exon.3 chr01 43764117 43764529 Zm00008a001180c 43763595 43764529 Zm00008a001180c Zm00008a001180,Zm00008a001181 simMerged
Zm00008a001188_T01.v1.1.exon.1 chr01 44154501 44154583 Zm00008a001188 44154501 44160962 Zm00008a001188c Zm00008a001188,Zm00008a001189 simMerged
Zm00008a001188_T01.v1.1.exon.1 chr01 44154501 44154583 Zm00008a001188c 44154501 44160962 Zm00008a001188c Zm00008a001188,Zm00008a001189 simMerged
Zm00008a001188_T01.v1.1.exon.2 chr01 44154667 44154980 Zm00008a001188 44154501 44160962 Zm00008a001188c Zm00008a001188,Zm00008a001189 simMerged
Zm00008a001188_T01.v1.1.exon.2 chr01 44154667 44154980 Zm00008a001188c 44154501 44160962 Zm00008a001188c Zm00008a001188,Zm00008a001189 simMerged
Zm00008a001188_T01.v1.1.exon.3 chr01 44155533 44155671 Zm00008a001188 44154501 44160962 Zm00008a001188c Zm00008a001188,Zm00008a001189 simMerged
Zm00008a001188_T01.v1.1.exon.3 chr01 44155533 44155671 Zm00008a001188c 44154501 44160962 Zm00008a001188c Zm00008a001188,Zm00008a001189 simMerged
Zm00008a001188_T01.v1.1.exon.4 chr01 44160945 44160962 Zm00008a001188 44154501 44160962 Zm00008a001188c Zm00008a001188,Zm00008a001189 simMerged
Zm00008a001188_T01.v1.1.exon.4 chr01 44160945 44160962 Zm00008a001188c 44154501 44160962 Zm00008a001188c Zm00008a001188,Zm00008a001189 simMerged
Zm00008a001193_T01.v1.1.exon.1 chr01 44491858 44492065 Zm00008a001193 44491858 44490094 Zm00008a001193c Zm00008a001193,Zm00008a001194 simMerged
Zm00008a001193_T01.v1.1.exon.1 chr01 44491858 44492065 Zm00008a001193c 44491858 44490094 Zm00008a001193c Zm00008a001193,Zm00008a001194 simMerged
Zm00008a001193_T01.v1.1.exon.2 chr01 44491619 44491770 Zm00008a001193 44491858 44490094 Zm00008a001193c Zm00008a001193,Zm00008a001194 simMerged
Zm00008a001193_T01.v1.1.exon.2 chr01 44491619 44491770 Zm00008a001193c 44491858 44490094 Zm00008a001193c Zm00008a001193,Zm00008a001194 simMerged
Zm00008a001193_T01.v1.1.exon.3 chr01 44491401 44491526 Zm00008a001193 44491858 44490094 Zm00008a001193c Zm00008a001193,Zm00008a001194 simMerged
Zm00008a001193_T01.v1.1.exon.3 chr01 44491401 44491526 Zm00008a001193c 44491858 44490094 Zm00008a001193c Zm00008a001193,Zm00008a001194 simMerged
Zm00008a001193_T01.v1.1.exon.4 chr01 44489464 44490094 Zm00008a001193 44491858 44490094 Zm00008a001193c Zm00008a001193,Zm00008a001194 simMerged
Zm00008a001193_T01.v1.1.exon.4 chr01 44489464 44490094 Zm00008a001193c 44491858 44490094 Zm00008a001193c Zm00008a001193,Zm00008a001194 simMerged
Zm00008a001195_T01.v1.1.exon.1 chr01 44612298 44612355 Zm00008a001195 44612298 44615897 Zm00008a001195c Zm00008a001195,Zm00008a001196 simMerged
Zm00008a001195_T01.v1.1.exon.1 chr01 44612298 44612355 Zm00008a001195c 44612298 44615897 Zm00008a001195c Zm00008a001195,Zm00008a001196 simMerged
Zm00008a001195_T01.v1.1.exon.2 chr01 44612460 44612620 Zm00008a001195 44612298 44615897 Zm00008a001195c Zm00008a001195,Zm00008a001196 simMerged
Zm00008a001195_T01.v1.1.exon.2 chr01 44612460 44612620 Zm00008a001195c 44612298 44615897 Zm00008a001195c Zm00008a001195,Zm00008a001196 simMerged
Zm00008a001195_T01.v1.1.exon.3 chr01 44613063 44614018 Zm00008a001195 44612298 44615897 Zm00008a001195c Zm00008a001195,Zm00008a001196 simMerged
Zm00008a001195_T01.v1.1.exon.3 chr01 44613063 44614018 Zm00008a001195c 44612298 44615897 Zm00008a001195c Zm00008a001195,Zm00008a001196 simMerged
Zm00008a001195_T01.v1.1.exon.4 chr01 44614241 44614940 Zm00008a001195 44612298 44615897 Zm00008a001195c Zm00008a001195,Zm00008a001196 simMerged
Zm00008a001195_T01.v1.1.exon.4 chr01 44614241 44614940 Zm00008a001195c 44612298 44615897 Zm00008a001195c Zm00008a001195,Zm00008a001196 simMerged
Zm00008a001195_T01.v1.1.exon.5 chr01 44615042 44615212 Zm00008a001195 44612298 44615897 Zm00008a001195c Zm00008a001195,Zm00008a001196 simMerged
Zm00008a001195_T01.v1.1.exon.5 chr01 44615042 44615212 Zm00008a001195c 44612298 44615897 Zm00008a001195c Zm00008a001195,Zm00008a001196 simMerged
Zm00008a001195_T01.v1.1.exon.6 chr01 44615380 44615897 Zm00008a001195 44612298 44615897 Zm00008a001195c Zm00008a001195,Zm00008a001196 simMerged
Zm00008a001195_T01.v1.1.exon.6 chr01 44615380 44615897 Zm00008a001195c 44612298 44615897 Zm00008a001195c Zm00008a001195,Zm00008a001196 simMerged
Zm00008a001200_T01.v1.1.exon.1 chr01 44823296 44823532 Zm00008a001200 44823296 44824504 Zm00008a001200c Zm00008a001200,Zm00008a001201 simMerged
Zm00008a001200_T01.v1.1.exon.1 chr01 44823296 44823532 Zm00008a001200c 44823296 44824504 Zm00008a001200c Zm00008a001200,Zm00008a001201 simMerged
Zm00008a001200_T01.v1.1.exon.2 chr01 44824064 44824504 Zm00008a001200 44823296 44824504 Zm00008a001200c Zm00008a001200,Zm00008a001201 simMerged
Zm00008a001200_T01.v1.1.exon.2 chr01 44824064 44824504 Zm00008a001200c 44823296 44824504 Zm00008a001200c Zm00008a001200,Zm00008a001201 simMerged
Zm00008a001206_T01.v1.1.exon.1 chr01 44894654 44894744 Zm00008a001206 44894654 44891669 Zm00008a001206c Zm00008a001206,Zm00008a001207 simMerged
Zm00008a001206_T01.v1.1.exon.1 chr01 44894654 44894744 Zm00008a001206c 44894654 44891669 Zm00008a001206c Zm00008a001206,Zm00008a001207 simMerged
Zm00008a001206_T01.v1.1.exon.2 chr01 44894502 44894559 Zm00008a001206 44894654 44891669 Zm00008a001206c Zm00008a001206,Zm00008a001207 simMerged
Zm00008a001206_T01.v1.1.exon.2 chr01 44894502 44894559 Zm00008a001206c 44894654 44891669 Zm00008a001206c Zm00008a001206,Zm00008a001207 simMerged
Zm00008a001206_T01.v1.1.exon.3 chr01 44893457 44893938 Zm00008a001206 44894654 44891669 Zm00008a001206c Zm00008a001206,Zm00008a001207 simMerged
Zm00008a001206_T01.v1.1.exon.3 chr01 44893457 44893938 Zm00008a001206c 44894654 44891669 Zm00008a001206c Zm00008a001206,Zm00008a001207 simMerged
Zm00008a001206_T01.v1.1.exon.4 chr01 44893028 44893205 Zm00008a001206 44894654 44891669 Zm00008a001206c Zm00008a001206,Zm00008a001207 simMerged
Zm00008a001206_T01.v1.1.exon.4 chr01 44893028 44893205 Zm00008a001206c 44894654 44891669 Zm00008a001206c Zm00008a001206,Zm00008a001207 simMerged
Zm00008a001206_T01.v1.1.exon.5 chr01 44892239 44892667 Zm00008a001206 44894654 44891669 Zm00008a001206c Zm00008a001206,Zm00008a001207 simMerged
Zm00008a001206_T01.v1.1.exon.5 chr01 44892239 44892667 Zm00008a001206c 44894654 44891669 Zm00008a001206c Zm00008a001206,Zm00008a001207 simMerged
Zm00008a001206_T01.v1.1.exon.6 chr01 44891489 44891669 Zm00008a001206 44894654 44891669 Zm00008a001206c Zm00008a001206,Zm00008a001207 simMerged
Zm00008a001206_T01.v1.1.exon.6 chr01 44891489 44891669 Zm00008a001206c 44894654 44891669 Zm00008a001206c Zm00008a001206,Zm00008a001207 simMerged
Zm00008a001214_T01.v1.1.exon.1 chr01 45093287 45093667 Zm00008a001214 45093287 45091357 Zm00008a001214c Zm00008a001214,Zm00008a001215 simMerged
Zm00008a001214_T01.v1.1.exon.1 chr01 45093287 45093667 Zm00008a001214c 45093287 45091357 Zm00008a001214c Zm00008a001214,Zm00008a001215 simMerged
Zm00008a001214_T01.v1.1.exon.2 chr01 45092031 45092221 Zm00008a001214 45093287 45091357 Zm00008a001214c Zm00008a001214,Zm00008a001215 simMerged
Zm00008a001214_T01.v1.1.exon.2 chr01 45092031 45092221 Zm00008a001214c 45093287 45091357 Zm00008a001214c Zm00008a001214,Zm00008a001215 simMerged
Zm00008a001214_T01.v1.1.exon.3 chr01 45091875 45091947 Zm00008a001214 45093287 45091357 Zm00008a001214c Zm00008a001214,Zm00008a001215 simMerged
Zm00008a001214_T01.v1.1.exon.3 chr01 45091875 45091947 Zm00008a001214c 45093287 45091357 Zm00008a001214c Zm00008a001214,Zm00008a001215 simMerged
Zm00008a001214_T01.v1.1.exon.4 chr01 45090767 45091357 Zm00008a001214 45093287 45091357 Zm00008a001214c Zm00008a001214,Zm00008a001215 simMerged
Zm00008a001214_T01.v1.1.exon.4 chr01 45090767 45091357 Zm00008a001214c 45093287 45091357 Zm00008a001214c Zm00008a001214,Zm00008a001215 simMerged
Zm00008a001221_T01.v1.1.exon.1 chr01 45397613 45397802 Zm00008a001221 45397613 45399481 Zm00008a001221c Zm00008a001221,Zm00008a001222 simMerged
Zm00008a001221_T01.v1.1.exon.1 chr01 45397613 45397802 Zm00008a001221c 45397613 45399481 Zm00008a001221c Zm00008a001221,Zm00008a001222 simMerged
Zm00008a001221_T01.v1.1.exon.2 chr01 45397924 45398023 Zm00008a001221 45397613 45399481 Zm00008a001221c Zm00008a001221,Zm00008a001222 simMerged
Zm00008a001221_T01.v1.1.exon.2 chr01 45397924 45398023 Zm00008a001221c 45397613 45399481 Zm00008a001221c Zm00008a001221,Zm00008a001222 simMerged
Zm00008a001221_T01.v1.1.exon.3 chr01 45398156 45398229 Zm00008a001221 45397613 45399481 Zm00008a001221c Zm00008a001221,Zm00008a001222 simMerged
Zm00008a001221_T01.v1.1.exon.3 chr01 45398156 45398229 Zm00008a001221c 45397613 45399481 Zm00008a001221c Zm00008a001221,Zm00008a001222 simMerged
Zm00008a001221_T01.v1.1.exon.4 chr01 45398333 45398456 Zm00008a001221 45397613 45399481 Zm00008a001221c Zm00008a001221,Zm00008a001222 simMerged
Zm00008a001221_T01.v1.1.exon.4 chr01 45398333 45398456 Zm00008a001221c 45397613 45399481 Zm00008a001221c Zm00008a001221,Zm00008a001222 simMerged
Zm00008a001221_T01.v1.1.exon.5 chr01 45398914 45399096 Zm00008a001221 45397613 45399481 Zm00008a001221c Zm00008a001221,Zm00008a001222 simMerged
Zm00008a001221_T01.v1.1.exon.5 chr01 45398914 45399096 Zm00008a001221c 45397613 45399481 Zm00008a001221c Zm00008a001221,Zm00008a001222 simMerged
Zm00008a001221_T01.v1.1.exon.6 chr01 45399317 45399481 Zm00008a001221 45397613 45399481 Zm00008a001221c Zm00008a001221,Zm00008a001222 simMerged
Zm00008a001221_T01.v1.1.exon.6 chr01 45399317 45399481 Zm00008a001221c 45397613 45399481 Zm00008a001221c Zm00008a001221,Zm00008a001222 simMerged
Zm00008a001223_T01.v1.1.exon.1 chr01 45491649 45491925 Zm00008a001223 45491649 45491102 Zm00008a001223c Zm00008a001223,Zm00008a001224 simMerged
Zm00008a001223_T01.v1.1.exon.1 chr01 45491649 45491925 Zm00008a001223c 45491649 45491102 Zm00008a001223c Zm00008a001223,Zm00008a001224 simMerged
Zm00008a001223_T01.v1.1.exon.2 chr01 45491053 45491102 Zm00008a001223 45491649 45491102 Zm00008a001223c Zm00008a001223,Zm00008a001224 simMerged
Zm00008a001223_T01.v1.1.exon.2 chr01 45491053 45491102 Zm00008a001223c 45491649 45491102 Zm00008a001223c Zm00008a001223,Zm00008a001224 simMerged
Zm00008a001228_T01.v1.1.exon.1 chr01 45616420 45616917 Zm00008a001228 45616420 45616917 Zm00008a001228c Zm00008a001228,Zm00008a001229 simMerged
Zm00008a001228_T01.v1.1.exon.1 chr01 45616420 45616917 Zm00008a001228c 45616420 45616917 Zm00008a001228c Zm00008a001228,Zm00008a001229 simMerged
Zm00008a001234_T01.v1.1.exon.1 chr01 45895369 45895482 Zm00008a001234 45895369 45893953 Zm00008a001234c Zm00008a001234,Zm00008a001235 simMerged
Zm00008a001234_T01.v1.1.exon.1 chr01 45895369 45895482 Zm00008a001234c 45895369 45893953 Zm00008a001234c Zm00008a001234,Zm00008a001235 simMerged
Zm00008a001234_T01.v1.1.exon.2 chr01 45895159 45895292 Zm00008a001234 45895369 45893953 Zm00008a001234c Zm00008a001234,Zm00008a001235 simMerged
Zm00008a001234_T01.v1.1.exon.2 chr01 45895159 45895292 Zm00008a001234c 45895369 45893953 Zm00008a001234c Zm00008a001234,Zm00008a001235 simMerged
Zm00008a001234_T01.v1.1.exon.3 chr01 45894506 45894922 Zm00008a001234 45895369 45893953 Zm00008a001234c Zm00008a001234,Zm00008a001235 simMerged
Zm00008a001234_T01.v1.1.exon.3 chr01 45894506 45894922 Zm00008a001234c 45895369 45893953 Zm00008a001234c Zm00008a001234,Zm00008a001235 simMerged
Zm00008a001234_T01.v1.1.exon.4 chr01 45894225 45894423 Zm00008a001234 45895369 45893953 Zm00008a001234c Zm00008a001234,Zm00008a001235 simMerged
Zm00008a001234_T01.v1.1.exon.4 chr01 45894225 45894423 Zm00008a001234c 45895369 45893953 Zm00008a001234c Zm00008a001234,Zm00008a001235 simMerged
Zm00008a001234_T01.v1.1.exon.5 chr01 45894027 45894143 Zm00008a001234 45895369 45893953 Zm00008a001234c Zm00008a001234,Zm00008a001235 simMerged
Zm00008a001234_T01.v1.1.exon.5 chr01 45894027 45894143 Zm00008a001234c 45895369 45893953 Zm00008a001234c Zm00008a001234,Zm00008a001235 simMerged
Zm00008a001234_T01.v1.1.exon.6 chr01 45893888 45893953 Zm00008a001234 45895369 45893953 Zm00008a001234c Zm00008a001234,Zm00008a001235 simMerged
Zm00008a001234_T01.v1.1.exon.6 chr01 45893888 45893953 Zm00008a001234c 45895369 45893953 Zm00008a001234c Zm00008a001234,Zm00008a001235 simMerged
Zm00008a001238_T01.v1.1.exon.1 chr01 46045586 46045723 Zm00008a001238 46045586 46036127 Zm00008a001238c Zm00008a001238,Zm00008a001239 simMerged
Zm00008a001238_T01.v1.1.exon.1 chr01 46045586 46045723 Zm00008a001238c 46045586 46036127 Zm00008a001238c Zm00008a001238,Zm00008a001239 simMerged
Zm00008a001238_T01.v1.1.exon.2 chr01 46045475 46045537 Zm00008a001238 46045586 46036127 Zm00008a001238c Zm00008a001238,Zm00008a001239 simMerged
Zm00008a001238_T01.v1.1.exon.2 chr01 46045475 46045537 Zm00008a001238c 46045586 46036127 Zm00008a001238c Zm00008a001238,Zm00008a001239 simMerged
Zm00008a001238_T01.v1.1.exon.3 chr01 46041670 46042179 Zm00008a001238 46045586 46036127 Zm00008a001238c Zm00008a001238,Zm00008a001239 simMerged
Zm00008a001238_T01.v1.1.exon.3 chr01 46041670 46042179 Zm00008a001238c 46045586 46036127 Zm00008a001238c Zm00008a001238,Zm00008a001239 simMerged
Zm00008a001238_T01.v1.1.exon.4 chr01 46036977 46037191 Zm00008a001238 46045586 46036127 Zm00008a001238c Zm00008a001238,Zm00008a001239 simMerged
Zm00008a001238_T01.v1.1.exon.4 chr01 46036977 46037191 Zm00008a001238c 46045586 46036127 Zm00008a001238c Zm00008a001238,Zm00008a001239 simMerged
Zm00008a001238_T01.v1.1.exon.5 chr01 46035833 46036127 Zm00008a001238 46045586 46036127 Zm00008a001238c Zm00008a001238,Zm00008a001239 simMerged
Zm00008a001238_T01.v1.1.exon.5 chr01 46035833 46036127 Zm00008a001238c 46045586 46036127 Zm00008a001238c Zm00008a001238,Zm00008a001239 simMerged
Zm00008a001243_T01.v1.1.exon.1 chr01 46129834 46130211 Zm00008a001243 46129834 46124168 Zm00008a001243c Zm00008a001243,Zm00008a001244 simMerged
Zm00008a001243_T01.v1.1.exon.1 chr01 46129834 46130211 Zm00008a001243c 46129834 46124168 Zm00008a001243c Zm00008a001243,Zm00008a001244 simMerged
Zm00008a001243_T01.v1.1.exon.2 chr01 46129662 46129745 Zm00008a001243 46129834 46124168 Zm00008a001243c Zm00008a001243,Zm00008a001244 simMerged
Zm00008a001243_T01.v1.1.exon.2 chr01 46129662 46129745 Zm00008a001243c 46129834 46124168 Zm00008a001243c Zm00008a001243,Zm00008a001244 simMerged
Zm00008a001243_T01.v1.1.exon.3 chr01 46128906 46129039 Zm00008a001243 46129834 46124168 Zm00008a001243c Zm00008a001243,Zm00008a001244 simMerged
Zm00008a001243_T01.v1.1.exon.3 chr01 46128906 46129039 Zm00008a001243c 46129834 46124168 Zm00008a001243c Zm00008a001243,Zm00008a001244 simMerged
Zm00008a001243_T01.v1.1.exon.4 chr01 46128727 46128824 Zm00008a001243 46129834 46124168 Zm00008a001243c Zm00008a001243,Zm00008a001244 simMerged
Zm00008a001243_T01.v1.1.exon.4 chr01 46128727 46128824 Zm00008a001243c 46129834 46124168 Zm00008a001243c Zm00008a001243,Zm00008a001244 simMerged
Zm00008a001243_T01.v1.1.exon.5 chr01 46127301 46127428 Zm00008a001243 46129834 46124168 Zm00008a001243c Zm00008a001243,Zm00008a001244 simMerged
Zm00008a001243_T01.v1.1.exon.5 chr01 46127301 46127428 Zm00008a001243c 46129834 46124168 Zm00008a001243c Zm00008a001243,Zm00008a001244 simMerged
Zm00008a001243_T01.v1.1.exon.6 chr01 46127119 46127212 Zm00008a001243 46129834 46124168 Zm00008a001243c Zm00008a001243,Zm00008a001244 simMerged
Zm00008a001243_T01.v1.1.exon.6 chr01 46127119 46127212 Zm00008a001243c 46129834 46124168 Zm00008a001243c Zm00008a001243,Zm00008a001244 simMerged
Zm00008a001243_T01.v1.1.exon.7 chr01 46126878 46127035 Zm00008a001243 46129834 46124168 Zm00008a001243c Zm00008a001243,Zm00008a001244 simMerged
Zm00008a001243_T01.v1.1.exon.7 chr01 46126878 46127035 Zm00008a001243c 46129834 46124168 Zm00008a001243c Zm00008a001243,Zm00008a001244 simMerged
Zm00008a001243_T01.v1.1.exon.8 chr01 46126719 46126789 Zm00008a001243 46129834 46124168 Zm00008a001243c Zm00008a001243,Zm00008a001244 simMerged
Zm00008a001243_T01.v1.1.exon.8 chr01 46126719 46126789 Zm00008a001243c 46129834 46124168 Zm00008a001243c Zm00008a001243,Zm00008a001244 simMerged
Zm00008a001243_T01.v1.1.exon.9 chr01 46126391 46126505 Zm00008a001243 46129834 46124168 Zm00008a001243c Zm00008a001243,Zm00008a001244 simMerged
Zm00008a001243_T01.v1.1.exon.9 chr01 46126391 46126505 Zm00008a001243c 46129834 46124168 Zm00008a001243c Zm00008a001243,Zm00008a001244 simMerged
Zm00008a001243_T01.v1.1.exon.10 chr01 46125320 46125523 Zm00008a001243 46129834 46124168 Zm00008a001243c Zm00008a001243,Zm00008a001244 simMerged
Zm00008a001243_T01.v1.1.exon.10 chr01 46125320 46125523 Zm00008a001243c 46129834 46124168 Zm00008a001243c Zm00008a001243,Zm00008a001244 simMerged
Zm00008a001243_T01.v1.1.exon.11 chr01 46125084 46125165 Zm00008a001243 46129834 46124168 Zm00008a001243c Zm00008a001243,Zm00008a001244 simMerged
Zm00008a001243_T01.v1.1.exon.11 chr01 46125084 46125165 Zm00008a001243c 46129834 46124168 Zm00008a001243c Zm00008a001243,Zm00008a001244 simMerged
Zm00008a001243_T01.v1.1.exon.12 chr01 46123770 46124168 Zm00008a001243 46129834 46124168 Zm00008a001243c Zm00008a001243,Zm00008a001244 simMerged
Zm00008a001243_T01.v1.1.exon.12 chr01 46123770 46124168 Zm00008a001243c 46129834 46124168 Zm00008a001243c Zm00008a001243,Zm00008a001244 simMerged
Zm00008a001250_T01.v1.1.exon.1 chr01 46394699 46394885 Zm00008a001250 46394699 46395258 Zm00008a001250c Zm00008a001250,Zm00008a001251 simMerged
Zm00008a001250_T01.v1.1.exon.1 chr01 46394699 46394885 Zm00008a001250c 46394699 46395258 Zm00008a001250c Zm00008a001250,Zm00008a001251 simMerged
Zm00008a001250_T01.v1.1.exon.2 chr01 46394963 46395258 Zm00008a001250 46394699 46395258 Zm00008a001250c Zm00008a001250,Zm00008a001251 simMerged
Zm00008a001250_T01.v1.1.exon.2 chr01 46394963 46395258 Zm00008a001250c 46394699 46395258 Zm00008a001250c Zm00008a001250,Zm00008a001251 simMerged
Zm00008a001252_T01.v1.1.exon.1 chr01 46478690 46478824 Zm00008a001252 46478690 46501628 Zm00008a001252c Zm00008a001252,Zm00008a001253 simMerged
Zm00008a001252_T01.v1.1.exon.1 chr01 46478690 46478824 Zm00008a001252c 46478690 46501628 Zm00008a001252c Zm00008a001252,Zm00008a001253 simMerged
Zm00008a001252_T01.v1.1.exon.2 chr01 46479612 46479757 Zm00008a001252 46478690 46501628 Zm00008a001252c Zm00008a001252,Zm00008a001253 simMerged
Zm00008a001252_T01.v1.1.exon.2 chr01 46479612 46479757 Zm00008a001252c 46478690 46501628 Zm00008a001252c Zm00008a001252,Zm00008a001253 simMerged
Zm00008a001252_T01.v1.1.exon.3 chr01 46481614 46481864 Zm00008a001252 46478690 46501628 Zm00008a001252c Zm00008a001252,Zm00008a001253 simMerged
Zm00008a001252_T01.v1.1.exon.3 chr01 46481614 46481864 Zm00008a001252c 46478690 46501628 Zm00008a001252c Zm00008a001252,Zm00008a001253 simMerged
Zm00008a001252_T01.v1.1.exon.4 chr01 46482573 46482755 Zm00008a001252 46478690 46501628 Zm00008a001252c Zm00008a001252,Zm00008a001253 simMerged
Zm00008a001252_T01.v1.1.exon.4 chr01 46482573 46482755 Zm00008a001252c 46478690 46501628 Zm00008a001252c Zm00008a001252,Zm00008a001253 simMerged
Zm00008a001252_T01.v1.1.exon.5 chr01 46482846 46482981 Zm00008a001252 46478690 46501628 Zm00008a001252c Zm00008a001252,Zm00008a001253 simMerged
Zm00008a001252_T01.v1.1.exon.5 chr01 46482846 46482981 Zm00008a001252c 46478690 46501628 Zm00008a001252c Zm00008a001252,Zm00008a001253 simMerged
Zm00008a001252_T01.v1.1.exon.6 chr01 46483399 46483529 Zm00008a001252 46478690 46501628 Zm00008a001252c Zm00008a001252,Zm00008a001253 simMerged
Zm00008a001252_T01.v1.1.exon.6 chr01 46483399 46483529 Zm00008a001252c 46478690 46501628 Zm00008a001252c Zm00008a001252,Zm00008a001253 simMerged
Zm00008a001252_T01.v1.1.exon.7 chr01 46483607 46483664 Zm00008a001252 46478690 46501628 Zm00008a001252c Zm00008a001252,Zm00008a001253 simMerged
Zm00008a001252_T01.v1.1.exon.7 chr01 46483607 46483664 Zm00008a001252c 46478690 46501628 Zm00008a001252c Zm00008a001252,Zm00008a001253 simMerged
Zm00008a001252_T01.v1.1.exon.8 chr01 46483814 46484843 Zm00008a001252 46478690 46501628 Zm00008a001252c Zm00008a001252,Zm00008a001253 simMerged
Zm00008a001252_T01.v1.1.exon.8 chr01 46483814 46484843 Zm00008a001252c 46478690 46501628 Zm00008a001252c Zm00008a001252,Zm00008a001253 simMerged
Zm00008a001252_T01.v1.1.exon.9 chr01 46484924 46485034 Zm00008a001252 46478690 46501628 Zm00008a001252c Zm00008a001252,Zm00008a001253 simMerged
Zm00008a001252_T01.v1.1.exon.9 chr01 46484924 46485034 Zm00008a001252c 46478690 46501628 Zm00008a001252c Zm00008a001252,Zm00008a001253 simMerged
Zm00008a001252_T01.v1.1.exon.10 chr01 46485450 46485508 Zm00008a001252 46478690 46501628 Zm00008a001252c Zm00008a001252,Zm00008a001253 simMerged
Zm00008a001252_T01.v1.1.exon.10 chr01 46485450 46485508 Zm00008a001252c 46478690 46501628 Zm00008a001252c Zm00008a001252,Zm00008a001253 simMerged
Zm00008a001252_T01.v1.1.exon.11 chr01 46489669 46489831 Zm00008a001252 46478690 46501628 Zm00008a001252c Zm00008a001252,Zm00008a001253 simMerged
Zm00008a001252_T01.v1.1.exon.11 chr01 46489669 46489831 Zm00008a001252c 46478690 46501628 Zm00008a001252c Zm00008a001252,Zm00008a001253 simMerged
Zm00008a001252_T01.v1.1.exon.12 chr01 46490204 46490477 Zm00008a001252 46478690 46501628 Zm00008a001252c Zm00008a001252,Zm00008a001253 simMerged
Zm00008a001252_T01.v1.1.exon.12 chr01 46490204 46490477 Zm00008a001252c 46478690 46501628 Zm00008a001252c Zm00008a001252,Zm00008a001253 simMerged
Zm00008a001252_T01.v1.1.exon.13 chr01 46490568 46490718 Zm00008a001252 46478690 46501628 Zm00008a001252c Zm00008a001252,Zm00008a001253 simMerged
Zm00008a001252_T01.v1.1.exon.13 chr01 46490568 46490718 Zm00008a001252c 46478690 46501628 Zm00008a001252c Zm00008a001252,Zm00008a001253 simMerged
Zm00008a001252_T01.v1.1.exon.14 chr01 46490799 46490910 Zm00008a001252 46478690 46501628 Zm00008a001252c Zm00008a001252,Zm00008a001253 simMerged
Zm00008a001252_T01.v1.1.exon.14 chr01 46490799 46490910 Zm00008a001252c 46478690 46501628 Zm00008a001252c Zm00008a001252,Zm00008a001253 simMerged
Zm00008a001252_T01.v1.1.exon.15 chr01 46490988 46491153 Zm00008a001252 46478690 46501628 Zm00008a001252c Zm00008a001252,Zm00008a001253 simMerged
Zm00008a001252_T01.v1.1.exon.15 chr01 46490988 46491153 Zm00008a001252c 46478690 46501628 Zm00008a001252c Zm00008a001252,Zm00008a001253 simMerged
Zm00008a001252_T01.v1.1.exon.16 chr01 46491266 46491336 Zm00008a001252 46478690 46501628 Zm00008a001252c Zm00008a001252,Zm00008a001253 simMerged
Zm00008a001252_T01.v1.1.exon.16 chr01 46491266 46491336 Zm00008a001252c 46478690 46501628 Zm00008a001252c Zm00008a001252,Zm00008a001253 simMerged
Zm00008a001252_T01.v1.1.exon.17 chr01 46491438 46491529 Zm00008a001252 46478690 46501628 Zm00008a001252c Zm00008a001252,Zm00008a001253 simMerged
Zm00008a001252_T01.v1.1.exon.17 chr01 46491438 46491529 Zm00008a001252c 46478690 46501628 Zm00008a001252c Zm00008a001252,Zm00008a001253 simMerged
Zm00008a001252_T01.v1.1.exon.18 chr01 46491676 46491838 Zm00008a001252 46478690 46501628 Zm00008a001252c Zm00008a001252,Zm00008a001253 simMerged
Zm00008a001252_T01.v1.1.exon.18 chr01 46491676 46491838 Zm00008a001252c 46478690 46501628 Zm00008a001252c Zm00008a001252,Zm00008a001253 simMerged
Zm00008a001252_T01.v1.1.exon.19 chr01 46491938 46492009 Zm00008a001252 46478690 46501628 Zm00008a001252c Zm00008a001252,Zm00008a001253 simMerged
Zm00008a001252_T01.v1.1.exon.19 chr01 46491938 46492009 Zm00008a001252c 46478690 46501628 Zm00008a001252c Zm00008a001252,Zm00008a001253 simMerged
Zm00008a001252_T01.v1.1.exon.20 chr01 46492358 46492735 Zm00008a001252 46478690 46501628 Zm00008a001252c Zm00008a001252,Zm00008a001253 simMerged
Zm00008a001252_T01.v1.1.exon.20 chr01 46492358 46492735 Zm00008a001252c 46478690 46501628 Zm00008a001252c Zm00008a001252,Zm00008a001253 simMerged
Zm00008a001252_T01.v1.1.exon.21 chr01 46492851 46492870 Zm00008a001252 46478690 46501628 Zm00008a001252c Zm00008a001252,Zm00008a001253 simMerged
Zm00008a001252_T01.v1.1.exon.21 chr01 46492851 46492870 Zm00008a001252c 46478690 46501628 Zm00008a001252c Zm00008a001252,Zm00008a001253 simMerged
Zm00008a001252_T01.v1.1.exon.22 chr01 46493360 46493657 Zm00008a001252 46478690 46501628 Zm00008a001252c Zm00008a001252,Zm00008a001253 simMerged
Zm00008a001252_T01.v1.1.exon.22 chr01 46493360 46493657 Zm00008a001252c 46478690 46501628 Zm00008a001252c Zm00008a001252,Zm00008a001253 simMerged
Zm00008a001252_T01.v1.1.exon.23 chr01 46496275 46496591 Zm00008a001252 46478690 46501628 Zm00008a001252c Zm00008a001252,Zm00008a001253 simMerged
Zm00008a001252_T01.v1.1.exon.23 chr01 46496275 46496591 Zm00008a001252c 46478690 46501628 Zm00008a001252c Zm00008a001252,Zm00008a001253 simMerged
Zm00008a001252_T01.v1.1.exon.24 chr01 46497010 46497361 Zm00008a001252 46478690 46501628 Zm00008a001252c Zm00008a001252,Zm00008a001253 simMerged
Zm00008a001252_T01.v1.1.exon.24 chr01 46497010 46497361 Zm00008a001252c 46478690 46501628 Zm00008a001252c Zm00008a001252,Zm00008a001253 simMerged
Zm00008a001252_T01.v1.1.exon.25 chr01 46497466 46497780 Zm00008a001252 46478690 46501628 Zm00008a001252c Zm00008a001252,Zm00008a001253 simMerged
Zm00008a001252_T01.v1.1.exon.25 chr01 46497466 46497780 Zm00008a001252c 46478690 46501628 Zm00008a001252c Zm00008a001252,Zm00008a001253 simMerged
Zm00008a001252_T01.v1.1.exon.26 chr01 46497857 46497961 Zm00008a001252 46478690 46501628 Zm00008a001252c Zm00008a001252,Zm00008a001253 simMerged
Zm00008a001252_T01.v1.1.exon.26 chr01 46497857 46497961 Zm00008a001252c 46478690 46501628 Zm00008a001252c Zm00008a001252,Zm00008a001253 simMerged
Zm00008a001252_T01.v1.1.exon.27 chr01 46498073 46498201 Zm00008a001252 46478690 46501628 Zm00008a001252c Zm00008a001252,Zm00008a001253 simMerged
Zm00008a001252_T01.v1.1.exon.27 chr01 46498073 46498201 Zm00008a001252c 46478690 46501628 Zm00008a001252c Zm00008a001252,Zm00008a001253 simMerged
Zm00008a001252_T01.v1.1.exon.28 chr01 46499473 46499853 Zm00008a001252 46478690 46501628 Zm00008a001252c Zm00008a001252,Zm00008a001253 simMerged
Zm00008a001252_T01.v1.1.exon.28 chr01 46499473 46499853 Zm00008a001252c 46478690 46501628 Zm00008a001252c Zm00008a001252,Zm00008a001253 simMerged
Zm00008a001252_T01.v1.1.exon.29 chr01 46499951 46500088 Zm00008a001252 46478690 46501628 Zm00008a001252c Zm00008a001252,Zm00008a001253 simMerged
Zm00008a001252_T01.v1.1.exon.29 chr01 46499951 46500088 Zm00008a001252c 46478690 46501628 Zm00008a001252c Zm00008a001252,Zm00008a001253 simMerged
Zm00008a001252_T01.v1.1.exon.30 chr01 46500265 46500501 Zm00008a001252 46478690 46501628 Zm00008a001252c Zm00008a001252,Zm00008a001253 simMerged
Zm00008a001252_T01.v1.1.exon.30 chr01 46500265 46500501 Zm00008a001252c 46478690 46501628 Zm00008a001252c Zm00008a001252,Zm00008a001253 simMerged
Zm00008a001252_T01.v1.1.exon.31 chr01 46500582 46500983 Zm00008a001252 46478690 46501628 Zm00008a001252c Zm00008a001252,Zm00008a001253 simMerged
Zm00008a001252_T01.v1.1.exon.31 chr01 46500582 46500983 Zm00008a001252c 46478690 46501628 Zm00008a001252c Zm00008a001252,Zm00008a001253 simMerged
Zm00008a001252_T01.v1.1.exon.32 chr01 46501146 46501628 Zm00008a001252 46478690 46501628 Zm00008a001252c Zm00008a001252,Zm00008a001253 simMerged
Zm00008a001252_T01.v1.1.exon.32 chr01 46501146 46501628 Zm00008a001252c 46478690 46501628 Zm00008a001252c Zm00008a001252,Zm00008a001253 simMerged
Zm00008a001254_T01.v1.1.exon.1 chr01 46506898 46507333 Zm00008a001254 46506898 46506157 Zm00008a001254c Zm00008a001254,Zm00008a001255 simMerged
Zm00008a001254_T01.v1.1.exon.1 chr01 46506898 46507333 Zm00008a001254c 46506898 46506157 Zm00008a001254c Zm00008a001254,Zm00008a001255 simMerged
Zm00008a001254_T01.v1.1.exon.2 chr01 46506664 46506751 Zm00008a001254 46506898 46506157 Zm00008a001254c Zm00008a001254,Zm00008a001255 simMerged
Zm00008a001254_T01.v1.1.exon.2 chr01 46506664 46506751 Zm00008a001254c 46506898 46506157 Zm00008a001254c Zm00008a001254,Zm00008a001255 simMerged
Zm00008a001254_T01.v1.1.exon.3 chr01 46506254 46506575 Zm00008a001254 46506898 46506157 Zm00008a001254c Zm00008a001254,Zm00008a001255 simMerged
Zm00008a001254_T01.v1.1.exon.3 chr01 46506254 46506575 Zm00008a001254c 46506898 46506157 Zm00008a001254c Zm00008a001254,Zm00008a001255 simMerged
Zm00008a001254_T01.v1.1.exon.4 chr01 46506087 46506157 Zm00008a001254 46506898 46506157 Zm00008a001254c Zm00008a001254,Zm00008a001255 simMerged
Zm00008a001254_T01.v1.1.exon.4 chr01 46506087 46506157 Zm00008a001254c 46506898 46506157 Zm00008a001254c Zm00008a001254,Zm00008a001255 simMerged
Zm00008a001258_T01.v1.1.exon.1 chr01 46688908 46689219 Zm00008a001258 46688908 46691404 Zm00008a001258c Zm00008a001258,Zm00008a001259 simMerged
Zm00008a001258_T01.v1.1.exon.1 chr01 46688908 46689219 Zm00008a001258c 46688908 46691404 Zm00008a001258c Zm00008a001258,Zm00008a001259 simMerged
Zm00008a001258_T01.v1.1.exon.2 chr01 46689755 46691404 Zm00008a001258 46688908 46691404 Zm00008a001258c Zm00008a001258,Zm00008a001259 simMerged
Zm00008a001258_T01.v1.1.exon.2 chr01 46689755 46691404 Zm00008a001258c 46688908 46691404 Zm00008a001258c Zm00008a001258,Zm00008a001259 simMerged
Zm00008a001261_T01.v1.1.exon.1 chr01 46775985 46776204 Zm00008a001261 46775985 46779020 Zm00008a001261c Zm00008a001261,Zm00008a001262 simMerged
Zm00008a001261_T01.v1.1.exon.1 chr01 46775985 46776204 Zm00008a001261c 46775985 46779020 Zm00008a001261c Zm00008a001261,Zm00008a001262 simMerged
Zm00008a001261_T01.v1.1.exon.2 chr01 46776877 46776955 Zm00008a001261 46775985 46779020 Zm00008a001261c Zm00008a001261,Zm00008a001262 simMerged
Zm00008a001261_T01.v1.1.exon.2 chr01 46776877 46776955 Zm00008a001261c 46775985 46779020 Zm00008a001261c Zm00008a001261,Zm00008a001262 simMerged
Zm00008a001261_T01.v1.1.exon.3 chr01 46777062 46777114 Zm00008a001261 46775985 46779020 Zm00008a001261c Zm00008a001261,Zm00008a001262 simMerged
Zm00008a001261_T01.v1.1.exon.3 chr01 46777062 46777114 Zm00008a001261c 46775985 46779020 Zm00008a001261c Zm00008a001261,Zm00008a001262 simMerged
Zm00008a001261_T01.v1.1.exon.4 chr01 46777420 46777907 Zm00008a001261 46775985 46779020 Zm00008a001261c Zm00008a001261,Zm00008a001262 simMerged
Zm00008a001261_T01.v1.1.exon.4 chr01 46777420 46777907 Zm00008a001261c 46775985 46779020 Zm00008a001261c Zm00008a001261,Zm00008a001262 simMerged
Zm00008a001261_T01.v1.1.exon.5 chr01 46778003 46778163 Zm00008a001261 46775985 46779020 Zm00008a001261c Zm00008a001261,Zm00008a001262 simMerged
Zm00008a001261_T01.v1.1.exon.5 chr01 46778003 46778163 Zm00008a001261c 46775985 46779020 Zm00008a001261c Zm00008a001261,Zm00008a001262 simMerged
Zm00008a001261_T01.v1.1.exon.6 chr01 46778293 46778490 Zm00008a001261 46775985 46779020 Zm00008a001261c Zm00008a001261,Zm00008a001262 simMerged
Zm00008a001261_T01.v1.1.exon.6 chr01 46778293 46778490 Zm00008a001261c 46775985 46779020 Zm00008a001261c Zm00008a001261,Zm00008a001262 simMerged
Zm00008a001261_T01.v1.1.exon.7 chr01 46778601 46779020 Zm00008a001261 46775985 46779020 Zm00008a001261c Zm00008a001261,Zm00008a001262 simMerged
Zm00008a001261_T01.v1.1.exon.7 chr01 46778601 46779020 Zm00008a001261c 46775985 46779020 Zm00008a001261c Zm00008a001261,Zm00008a001262 simMerged
Zm00008a001263_T01.v1.1.exon.1 chr01 46948150 46948203 Zm00008a001263 46948150 46946594 Zm00008a001263c Zm00008a001263,Zm00008a001264 simMerged
Zm00008a001263_T01.v1.1.exon.1 chr01 46948150 46948203 Zm00008a001263c 46948150 46946594 Zm00008a001263c Zm00008a001263,Zm00008a001264 simMerged
Zm00008a001263_T01.v1.1.exon.2 chr01 46946172 46946594 Zm00008a001263 46948150 46946594 Zm00008a001263c Zm00008a001263,Zm00008a001264 simMerged
Zm00008a001263_T01.v1.1.exon.2 chr01 46946172 46946594 Zm00008a001263c 46948150 46946594 Zm00008a001263c Zm00008a001263,Zm00008a001264 simMerged
Zm00008a001267_T01.v1.1.exon.1 chr01 47273528 47273961 Zm00008a001267 47273528 47273168 Zm00008a001267c Zm00008a001267,Zm00008a001268 simMerged
Zm00008a001267_T01.v1.1.exon.1 chr01 47273528 47273961 Zm00008a001267c 47273528 47273168 Zm00008a001267c Zm00008a001267,Zm00008a001268 simMerged
Zm00008a001267_T01.v1.1.exon.2 chr01 47273156 47273168 Zm00008a001267 47273528 47273168 Zm00008a001267c Zm00008a001267,Zm00008a001268 simMerged
Zm00008a001267_T01.v1.1.exon.2 chr01 47273156 47273168 Zm00008a001267c 47273528 47273168 Zm00008a001267c Zm00008a001267,Zm00008a001268 simMerged
Zm00008a001270_T01.v1.1.exon.1 chr01 47446497 47447180 Zm00008a001270 47446497 47457303 Zm00008a001270c Zm00008a001270,Zm00008a001271 simMerged
Zm00008a001270_T01.v1.1.exon.1 chr01 47446497 47447180 Zm00008a001270c 47446497 47457303 Zm00008a001270c Zm00008a001270,Zm00008a001271 simMerged
Zm00008a001270_T01.v1.1.exon.2 chr01 47449432 47449492 Zm00008a001270 47446497 47457303 Zm00008a001270c Zm00008a001270,Zm00008a001271 simMerged
Zm00008a001270_T01.v1.1.exon.2 chr01 47449432 47449492 Zm00008a001270c 47446497 47457303 Zm00008a001270c Zm00008a001270,Zm00008a001271 simMerged
Zm00008a001270_T01.v1.1.exon.3 chr01 47449647 47449797 Zm00008a001270 47446497 47457303 Zm00008a001270c Zm00008a001270,Zm00008a001271 simMerged
Zm00008a001270_T01.v1.1.exon.3 chr01 47449647 47449797 Zm00008a001270c 47446497 47457303 Zm00008a001270c Zm00008a001270,Zm00008a001271 simMerged
Zm00008a001270_T01.v1.1.exon.4 chr01 47450500 47450842 Zm00008a001270 47446497 47457303 Zm00008a001270c Zm00008a001270,Zm00008a001271 simMerged
Zm00008a001270_T01.v1.1.exon.4 chr01 47450500 47450842 Zm00008a001270c 47446497 47457303 Zm00008a001270c Zm00008a001270,Zm00008a001271 simMerged
Zm00008a001270_T01.v1.1.exon.5 chr01 47457286 47457303 Zm00008a001270 47446497 47457303 Zm00008a001270c Zm00008a001270,Zm00008a001271 simMerged
Zm00008a001270_T01.v1.1.exon.5 chr01 47457286 47457303 Zm00008a001270c 47446497 47457303 Zm00008a001270c Zm00008a001270,Zm00008a001271 simMerged
Zm00008a001276_T01.v1.1.exon.1 chr01 47798030 47798395 Zm00008a001276 47798030 47794567 Zm00008a001276c Zm00008a001276,Zm00008a001277 simMerged
Zm00008a001276_T01.v1.1.exon.1 chr01 47798030 47798395 Zm00008a001276c 47798030 47794567 Zm00008a001276c Zm00008a001276,Zm00008a001277 simMerged
Zm00008a001276_T01.v1.1.exon.2 chr01 47796177 47796767 Zm00008a001276 47798030 47794567 Zm00008a001276c Zm00008a001276,Zm00008a001277 simMerged
Zm00008a001276_T01.v1.1.exon.2 chr01 47796177 47796767 Zm00008a001276c 47798030 47794567 Zm00008a001276c Zm00008a001276,Zm00008a001277 simMerged
Zm00008a001276_T01.v1.1.exon.3 chr01 47793671 47794567 Zm00008a001276 47798030 47794567 Zm00008a001276c Zm00008a001276,Zm00008a001277 simMerged
Zm00008a001276_T01.v1.1.exon.3 chr01 47793671 47794567 Zm00008a001276c 47798030 47794567 Zm00008a001276c Zm00008a001276,Zm00008a001277 simMerged
Zm00008a001282_T01.v1.1.exon.1 chr01 48189132 48189845 Zm00008a001282 48189132 48190757 Zm00008a001282c Zm00008a001282,Zm00008a001283 simMerged
Zm00008a001282_T01.v1.1.exon.1 chr01 48189132 48189845 Zm00008a001282c 48189132 48190757 Zm00008a001282c Zm00008a001282,Zm00008a001283 simMerged
Zm00008a001282_T01.v1.1.exon.2 chr01 48189929 48190139 Zm00008a001282 48189132 48190757 Zm00008a001282c Zm00008a001282,Zm00008a001283 simMerged
Zm00008a001282_T01.v1.1.exon.2 chr01 48189929 48190139 Zm00008a001282c 48189132 48190757 Zm00008a001282c Zm00008a001282,Zm00008a001283 simMerged
Zm00008a001282_T01.v1.1.exon.3 chr01 48190249 48190757 Zm00008a001282 48189132 48190757 Zm00008a001282c Zm00008a001282,Zm00008a001283 simMerged
Zm00008a001282_T01.v1.1.exon.3 chr01 48190249 48190757 Zm00008a001282c 48189132 48190757 Zm00008a001282c Zm00008a001282,Zm00008a001283 simMerged
Zm00008a001284_T01.v1.1.exon.1 chr01 48193634 48193777 Zm00008a001284 48193634 48194347 Zm00008a001284c Zm00008a001284,Zm00008a001285 simMerged
Zm00008a001284_T01.v1.1.exon.1 chr01 48193634 48193777 Zm00008a001284c 48193634 48194347 Zm00008a001284c Zm00008a001284,Zm00008a001285 simMerged
Zm00008a001284_T01.v1.1.exon.2 chr01 48193879 48193935 Zm00008a001284 48193634 48194347 Zm00008a001284c Zm00008a001284,Zm00008a001285 simMerged
Zm00008a001284_T01.v1.1.exon.2 chr01 48193879 48193935 Zm00008a001284c 48193634 48194347 Zm00008a001284c Zm00008a001284,Zm00008a001285 simMerged
Zm00008a001284_T01.v1.1.exon.3 chr01 48194095 48194165 Zm00008a001284 48193634 48194347 Zm00008a001284c Zm00008a001284,Zm00008a001285 simMerged
Zm00008a001284_T01.v1.1.exon.3 chr01 48194095 48194165 Zm00008a001284c 48193634 48194347 Zm00008a001284c Zm00008a001284,Zm00008a001285 simMerged
Zm00008a001284_T01.v1.1.exon.4 chr01 48194239 48194347 Zm00008a001284 48193634 48194347 Zm00008a001284c Zm00008a001284,Zm00008a001285 simMerged
Zm00008a001284_T01.v1.1.exon.4 chr01 48194239 48194347 Zm00008a001284c 48193634 48194347 Zm00008a001284c Zm00008a001284,Zm00008a001285 simMerged
Zm00008a001286_T01.v1.1.exon.1 chr01 48283641 48283897 Zm00008a001286 48283641 48286803 Zm00008a001286c Zm00008a001286,Zm00008a001287 simMerged
Zm00008a001286_T01.v1.1.exon.1 chr01 48283641 48283897 Zm00008a001286c 48283641 48286803 Zm00008a001286c Zm00008a001286,Zm00008a001287 simMerged
Zm00008a001286_T01.v1.1.exon.2 chr01 48285739 48286803 Zm00008a001286 48283641 48286803 Zm00008a001286c Zm00008a001286,Zm00008a001287 simMerged
Zm00008a001286_T01.v1.1.exon.2 chr01 48285739 48286803 Zm00008a001286c 48283641 48286803 Zm00008a001286c Zm00008a001286,Zm00008a001287 simMerged
Zm00008a001292_T01.v1.1.exon.1 chr01 48489707 48489958 Zm00008a001292 48489707 48479297 Zm00008a001292c Zm00008a001292,Zm00008a001293 simMerged
Zm00008a001292_T01.v1.1.exon.1 chr01 48489707 48489958 Zm00008a001292c 48489707 48479297 Zm00008a001292c Zm00008a001292,Zm00008a001293 simMerged
Zm00008a001292_T01.v1.1.exon.2 chr01 48489260 48489591 Zm00008a001292 48489707 48479297 Zm00008a001292c Zm00008a001292,Zm00008a001293 simMerged
Zm00008a001292_T01.v1.1.exon.2 chr01 48489260 48489591 Zm00008a001292c 48489707 48479297 Zm00008a001292c Zm00008a001292,Zm00008a001293 simMerged
Zm00008a001292_T01.v1.1.exon.3 chr01 48488592 48488753 Zm00008a001292 48489707 48479297 Zm00008a001292c Zm00008a001292,Zm00008a001293 simMerged
Zm00008a001292_T01.v1.1.exon.3 chr01 48488592 48488753 Zm00008a001292c 48489707 48479297 Zm00008a001292c Zm00008a001292,Zm00008a001293 simMerged
Zm00008a001292_T01.v1.1.exon.4 chr01 48487587 48487671 Zm00008a001292 48489707 48479297 Zm00008a001292c Zm00008a001292,Zm00008a001293 simMerged
Zm00008a001292_T01.v1.1.exon.4 chr01 48487587 48487671 Zm00008a001292c 48489707 48479297 Zm00008a001292c Zm00008a001292,Zm00008a001293 simMerged
Zm00008a001292_T01.v1.1.exon.5 chr01 48487370 48487465 Zm00008a001292 48489707 48479297 Zm00008a001292c Zm00008a001292,Zm00008a001293 simMerged
Zm00008a001292_T01.v1.1.exon.5 chr01 48487370 48487465 Zm00008a001292c 48489707 48479297 Zm00008a001292c Zm00008a001292,Zm00008a001293 simMerged
Zm00008a001292_T01.v1.1.exon.6 chr01 48486608 48486655 Zm00008a001292 48489707 48479297 Zm00008a001292c Zm00008a001292,Zm00008a001293 simMerged
Zm00008a001292_T01.v1.1.exon.6 chr01 48486608 48486655 Zm00008a001292c 48489707 48479297 Zm00008a001292c Zm00008a001292,Zm00008a001293 simMerged
Zm00008a001292_T01.v1.1.exon.7 chr01 48486461 48486532 Zm00008a001292 48489707 48479297 Zm00008a001292c Zm00008a001292,Zm00008a001293 simMerged
Zm00008a001292_T01.v1.1.exon.7 chr01 48486461 48486532 Zm00008a001292c 48489707 48479297 Zm00008a001292c Zm00008a001292,Zm00008a001293 simMerged
Zm00008a001292_T01.v1.1.exon.8 chr01 48484378 48485030 Zm00008a001292 48489707 48479297 Zm00008a001292c Zm00008a001292,Zm00008a001293 simMerged
Zm00008a001292_T01.v1.1.exon.8 chr01 48484378 48485030 Zm00008a001292c 48489707 48479297 Zm00008a001292c Zm00008a001292,Zm00008a001293 simMerged
Zm00008a001292_T01.v1.1.exon.9 chr01 48484097 48484247 Zm00008a001292 48489707 48479297 Zm00008a001292c Zm00008a001292,Zm00008a001293 simMerged
Zm00008a001292_T01.v1.1.exon.9 chr01 48484097 48484247 Zm00008a001292c 48489707 48479297 Zm00008a001292c Zm00008a001292,Zm00008a001293 simMerged
Zm00008a001292_T01.v1.1.exon.10 chr01 48481323 48481531 Zm00008a001292 48489707 48479297 Zm00008a001292c Zm00008a001292,Zm00008a001293 simMerged
Zm00008a001292_T01.v1.1.exon.10 chr01 48481323 48481531 Zm00008a001292c 48489707 48479297 Zm00008a001292c Zm00008a001292,Zm00008a001293 simMerged
Zm00008a001292_T01.v1.1.exon.11 chr01 48480997 48481113 Zm00008a001292 48489707 48479297 Zm00008a001292c Zm00008a001292,Zm00008a001293 simMerged
Zm00008a001292_T01.v1.1.exon.11 chr01 48480997 48481113 Zm00008a001292c 48489707 48479297 Zm00008a001292c Zm00008a001292,Zm00008a001293 simMerged
Zm00008a001292_T01.v1.1.exon.12 chr01 48480706 48480796 Zm00008a001292 48489707 48479297 Zm00008a001292c Zm00008a001292,Zm00008a001293 simMerged
Zm00008a001292_T01.v1.1.exon.12 chr01 48480706 48480796 Zm00008a001292c 48489707 48479297 Zm00008a001292c Zm00008a001292,Zm00008a001293 simMerged
Zm00008a001292_T01.v1.1.exon.13 chr01 48480567 48480614 Zm00008a001292 48489707 48479297 Zm00008a001292c Zm00008a001292,Zm00008a001293 simMerged
Zm00008a001292_T01.v1.1.exon.13 chr01 48480567 48480614 Zm00008a001292c 48489707 48479297 Zm00008a001292c Zm00008a001292,Zm00008a001293 simMerged
Zm00008a001292_T01.v1.1.exon.14 chr01 48480347 48480475 Zm00008a001292 48489707 48479297 Zm00008a001292c Zm00008a001292,Zm00008a001293 simMerged
Zm00008a001292_T01.v1.1.exon.14 chr01 48480347 48480475 Zm00008a001292c 48489707 48479297 Zm00008a001292c Zm00008a001292,Zm00008a001293 simMerged
Zm00008a001292_T01.v1.1.exon.15 chr01 48479318 48479566 Zm00008a001292 48489707 48479297 Zm00008a001292c Zm00008a001292,Zm00008a001293 simMerged
Zm00008a001292_T01.v1.1.exon.15 chr01 48479318 48479566 Zm00008a001292c 48489707 48479297 Zm00008a001292c Zm00008a001292,Zm00008a001293 simMerged
Zm00008a001292_T01.v1.1.exon.16 chr01 48478999 48479297 Zm00008a001292 48489707 48479297 Zm00008a001292c Zm00008a001292,Zm00008a001293 simMerged
Zm00008a001292_T01.v1.1.exon.16 chr01 48478999 48479297 Zm00008a001292c 48489707 48479297 Zm00008a001292c Zm00008a001292,Zm00008a001293 simMerged
Zm00008a001301_T01.v1.1.exon.1 chr01 48895745 48895804 Zm00008a001301 48895745 48892151 Zm00008a001301c Zm00008a001301,Zm00008a001302 simMerged
Zm00008a001301_T01.v1.1.exon.1 chr01 48895745 48895804 Zm00008a001301c 48895745 48892151 Zm00008a001301c Zm00008a001301,Zm00008a001302 simMerged
Zm00008a001301_T01.v1.1.exon.2 chr01 48895250 48895317 Zm00008a001301 48895745 48892151 Zm00008a001301c Zm00008a001301,Zm00008a001302 simMerged
Zm00008a001301_T01.v1.1.exon.2 chr01 48895250 48895317 Zm00008a001301c 48895745 48892151 Zm00008a001301c Zm00008a001301,Zm00008a001302 simMerged
Zm00008a001301_T01.v1.1.exon.3 chr01 48894681 48894747 Zm00008a001301 48895745 48892151 Zm00008a001301c Zm00008a001301,Zm00008a001302 simMerged
Zm00008a001301_T01.v1.1.exon.3 chr01 48894681 48894747 Zm00008a001301c 48895745 48892151 Zm00008a001301c Zm00008a001301,Zm00008a001302 simMerged
Zm00008a001301_T01.v1.1.exon.4 chr01 48894353 48894507 Zm00008a001301 48895745 48892151 Zm00008a001301c Zm00008a001301,Zm00008a001302 simMerged
Zm00008a001301_T01.v1.1.exon.4 chr01 48894353 48894507 Zm00008a001301c 48895745 48892151 Zm00008a001301c Zm00008a001301,Zm00008a001302 simMerged
Zm00008a001301_T01.v1.1.exon.5 chr01 48894200 48894270 Zm00008a001301 48895745 48892151 Zm00008a001301c Zm00008a001301,Zm00008a001302 simMerged
Zm00008a001301_T01.v1.1.exon.5 chr01 48894200 48894270 Zm00008a001301c 48895745 48892151 Zm00008a001301c Zm00008a001301,Zm00008a001302 simMerged
Zm00008a001301_T01.v1.1.exon.6 chr01 48894022 48894090 Zm00008a001301 48895745 48892151 Zm00008a001301c Zm00008a001301,Zm00008a001302 simMerged
Zm00008a001301_T01.v1.1.exon.6 chr01 48894022 48894090 Zm00008a001301c 48895745 48892151 Zm00008a001301c Zm00008a001301,Zm00008a001302 simMerged
Zm00008a001301_T01.v1.1.exon.7 chr01 48893655 48893699 Zm00008a001301 48895745 48892151 Zm00008a001301c Zm00008a001301,Zm00008a001302 simMerged
Zm00008a001301_T01.v1.1.exon.7 chr01 48893655 48893699 Zm00008a001301c 48895745 48892151 Zm00008a001301c Zm00008a001301,Zm00008a001302 simMerged
Zm00008a001301_T01.v1.1.exon.8 chr01 48892423 48892433 Zm00008a001301 48895745 48892151 Zm00008a001301c Zm00008a001301,Zm00008a001302 simMerged
Zm00008a001301_T01.v1.1.exon.8 chr01 48892423 48892433 Zm00008a001301c 48895745 48892151 Zm00008a001301c Zm00008a001301,Zm00008a001302 simMerged
Zm00008a001301_T01.v1.1.exon.9 chr01 48891539 48892151 Zm00008a001301 48895745 48892151 Zm00008a001301c Zm00008a001301,Zm00008a001302 simMerged
Zm00008a001301_T01.v1.1.exon.9 chr01 48891539 48892151 Zm00008a001301c 48895745 48892151 Zm00008a001301c Zm00008a001301,Zm00008a001302 simMerged
Zm00008a001317_T01.v1.1.exon.1 chr01 50240811 50241244 Zm00008a001317 50240811 50245764 Zm00008a001317c Zm00008a001317,Zm00008a001318 simMerged
Zm00008a001317_T01.v1.1.exon.1 chr01 50240811 50241244 Zm00008a001317c 50240811 50245764 Zm00008a001317c Zm00008a001317,Zm00008a001318 simMerged
Zm00008a001317_T01.v1.1.exon.2 chr01 50242044 50242231 Zm00008a001317 50240811 50245764 Zm00008a001317c Zm00008a001317,Zm00008a001318 simMerged
Zm00008a001317_T01.v1.1.exon.2 chr01 50242044 50242231 Zm00008a001317c 50240811 50245764 Zm00008a001317c Zm00008a001317,Zm00008a001318 simMerged
Zm00008a001317_T01.v1.1.exon.3 chr01 50242379 50243463 Zm00008a001317 50240811 50245764 Zm00008a001317c Zm00008a001317,Zm00008a001318 simMerged
Zm00008a001317_T01.v1.1.exon.3 chr01 50242379 50243463 Zm00008a001317c 50240811 50245764 Zm00008a001317c Zm00008a001317,Zm00008a001318 simMerged
Zm00008a001317_T01.v1.1.exon.4 chr01 50243905 50244030 Zm00008a001317 50240811 50245764 Zm00008a001317c Zm00008a001317,Zm00008a001318 simMerged
Zm00008a001317_T01.v1.1.exon.4 chr01 50243905 50244030 Zm00008a001317c 50240811 50245764 Zm00008a001317c Zm00008a001317,Zm00008a001318 simMerged
Zm00008a001317_T01.v1.1.exon.5 chr01 50244205 50244428 Zm00008a001317 50240811 50245764 Zm00008a001317c Zm00008a001317,Zm00008a001318 simMerged
Zm00008a001317_T01.v1.1.exon.5 chr01 50244205 50244428 Zm00008a001317c 50240811 50245764 Zm00008a001317c Zm00008a001317,Zm00008a001318 simMerged
Zm00008a001317_T01.v1.1.exon.6 chr01 50245071 50245189 Zm00008a001317 50240811 50245764 Zm00008a001317c Zm00008a001317,Zm00008a001318 simMerged
Zm00008a001317_T01.v1.1.exon.6 chr01 50245071 50245189 Zm00008a001317c 50240811 50245764 Zm00008a001317c Zm00008a001317,Zm00008a001318 simMerged
Zm00008a001317_T01.v1.1.exon.7 chr01 50245278 50245764 Zm00008a001317 50240811 50245764 Zm00008a001317c Zm00008a001317,Zm00008a001318 simMerged
Zm00008a001317_T01.v1.1.exon.7 chr01 50245278 50245764 Zm00008a001317c 50240811 50245764 Zm00008a001317c Zm00008a001317,Zm00008a001318 simMerged
Zm00008a001322_T01.v1.1.exon.1 chr01 50338048 50338290 Zm00008a001322 50338048 50336777 Zm00008a001322c Zm00008a001322,Zm00008a001323 simMerged
Zm00008a001322_T01.v1.1.exon.1 chr01 50338048 50338290 Zm00008a001322c 50338048 50336777 Zm00008a001322c Zm00008a001322,Zm00008a001323 simMerged
Zm00008a001322_T01.v1.1.exon.2 chr01 50337071 50337256 Zm00008a001322 50338048 50336777 Zm00008a001322c Zm00008a001322,Zm00008a001323 simMerged
Zm00008a001322_T01.v1.1.exon.2 chr01 50337071 50337256 Zm00008a001322c 50338048 50336777 Zm00008a001322c Zm00008a001322,Zm00008a001323 simMerged
Zm00008a001322_T01.v1.1.exon.3 chr01 50336893 50336966 Zm00008a001322 50338048 50336777 Zm00008a001322c Zm00008a001322,Zm00008a001323 simMerged
Zm00008a001322_T01.v1.1.exon.3 chr01 50336893 50336966 Zm00008a001322c 50338048 50336777 Zm00008a001322c Zm00008a001322,Zm00008a001323 simMerged
Zm00008a001322_T01.v1.1.exon.4 chr01 50336709 50336777 Zm00008a001322 50338048 50336777 Zm00008a001322c Zm00008a001322,Zm00008a001323 simMerged
Zm00008a001322_T01.v1.1.exon.4 chr01 50336709 50336777 Zm00008a001322c 50338048 50336777 Zm00008a001322c Zm00008a001322,Zm00008a001323 simMerged
Zm00008a001324_T01.v1.1.exon.1 chr01 50365733 50366091 Zm00008a001324 50365733 50363540 Zm00008a001324c Zm00008a001324,Zm00008a001325 simMerged
Zm00008a001324_T01.v1.1.exon.1 chr01 50365733 50366091 Zm00008a001324c 50365733 50363540 Zm00008a001324c Zm00008a001324,Zm00008a001325 simMerged
Zm00008a001324_T01.v1.1.exon.2 chr01 50365050 50365182 Zm00008a001324 50365733 50363540 Zm00008a001324c Zm00008a001324,Zm00008a001325 simMerged
Zm00008a001324_T01.v1.1.exon.2 chr01 50365050 50365182 Zm00008a001324c 50365733 50363540 Zm00008a001324c Zm00008a001324,Zm00008a001325 simMerged
Zm00008a001324_T01.v1.1.exon.3 chr01 50364078 50364457 Zm00008a001324 50365733 50363540 Zm00008a001324c Zm00008a001324,Zm00008a001325 simMerged
Zm00008a001324_T01.v1.1.exon.3 chr01 50364078 50364457 Zm00008a001324c 50365733 50363540 Zm00008a001324c Zm00008a001324,Zm00008a001325 simMerged
Zm00008a001324_T01.v1.1.exon.4 chr01 50363284 50363540 Zm00008a001324 50365733 50363540 Zm00008a001324c Zm00008a001324,Zm00008a001325 simMerged
Zm00008a001324_T01.v1.1.exon.4 chr01 50363284 50363540 Zm00008a001324c 50365733 50363540 Zm00008a001324c Zm00008a001324,Zm00008a001325 simMerged
Zm00008a001328_T01.v1.1.exon.1 chr01 50809763 50810114 Zm00008a001328 50809763 50809721 Zm00008a001328c Zm00008a001328,Zm00008a001329 simMerged
Zm00008a001328_T01.v1.1.exon.1 chr01 50809763 50810114 Zm00008a001328c 50809763 50809721 Zm00008a001328c Zm00008a001328,Zm00008a001329 simMerged
Zm00008a001328_T01.v1.1.exon.2 chr01 50809613 50809721 Zm00008a001328 50809763 50809721 Zm00008a001328c Zm00008a001328,Zm00008a001329 simMerged
Zm00008a001328_T01.v1.1.exon.2 chr01 50809613 50809721 Zm00008a001328c 50809763 50809721 Zm00008a001328c Zm00008a001328,Zm00008a001329 simMerged
Zm00008a001330_T01.v1.1.exon.1 chr01 50842692 50843114 Zm00008a001330 50842692 50846549 Zm00008a001330c Zm00008a001330,Zm00008a001331 simMerged
Zm00008a001330_T01.v1.1.exon.1 chr01 50842692 50843114 Zm00008a001330c 50842692 50846549 Zm00008a001330c Zm00008a001330,Zm00008a001331 simMerged
Zm00008a001330_T01.v1.1.exon.2 chr01 50844215 50844273 Zm00008a001330 50842692 50846549 Zm00008a001330c Zm00008a001330,Zm00008a001331 simMerged
Zm00008a001330_T01.v1.1.exon.2 chr01 50844215 50844273 Zm00008a001330c 50842692 50846549 Zm00008a001330c Zm00008a001330,Zm00008a001331 simMerged
Zm00008a001330_T01.v1.1.exon.3 chr01 50846528 50846549 Zm00008a001330 50842692 50846549 Zm00008a001330c Zm00008a001330,Zm00008a001331 simMerged
Zm00008a001330_T01.v1.1.exon.3 chr01 50846528 50846549 Zm00008a001330c 50842692 50846549 Zm00008a001330c Zm00008a001330,Zm00008a001331 simMerged
Zm00008a001337_T01.v1.1.exon.1 chr01 51082981 51083095 Zm00008a001337 51082981 51078775 Zm00008a001337c Zm00008a001337,Zm00008a001338 simMerged
Zm00008a001337_T01.v1.1.exon.1 chr01 51082981 51083095 Zm00008a001337c 51082981 51078775 Zm00008a001337c Zm00008a001337,Zm00008a001338 simMerged
Zm00008a001337_T01.v1.1.exon.2 chr01 51080218 51080333 Zm00008a001337 51082981 51078775 Zm00008a001337c Zm00008a001337,Zm00008a001338 simMerged
Zm00008a001337_T01.v1.1.exon.2 chr01 51080218 51080333 Zm00008a001337c 51082981 51078775 Zm00008a001337c Zm00008a001337,Zm00008a001338 simMerged
Zm00008a001337_T01.v1.1.exon.3 chr01 51079992 51080081 Zm00008a001337 51082981 51078775 Zm00008a001337c Zm00008a001337,Zm00008a001338 simMerged
Zm00008a001337_T01.v1.1.exon.3 chr01 51079992 51080081 Zm00008a001337c 51082981 51078775 Zm00008a001337c Zm00008a001337,Zm00008a001338 simMerged
Zm00008a001337_T01.v1.1.exon.4 chr01 51079400 51079495 Zm00008a001337 51082981 51078775 Zm00008a001337c Zm00008a001337,Zm00008a001338 simMerged
Zm00008a001337_T01.v1.1.exon.4 chr01 51079400 51079495 Zm00008a001337c 51082981 51078775 Zm00008a001337c Zm00008a001337,Zm00008a001338 simMerged
Zm00008a001337_T01.v1.1.exon.5 chr01 51078671 51078775 Zm00008a001337 51082981 51078775 Zm00008a001337c Zm00008a001337,Zm00008a001338 simMerged
Zm00008a001337_T01.v1.1.exon.5 chr01 51078671 51078775 Zm00008a001337c 51082981 51078775 Zm00008a001337c Zm00008a001337,Zm00008a001338 simMerged
Zm00008a001340_T01.v1.1.exon.1 chr01 51131228 51131511 Zm00008a001340 51131228 51132038 Zm00008a001340c Zm00008a001340,Zm00008a001341 simMerged
Zm00008a001340_T01.v1.1.exon.1 chr01 51131228 51131511 Zm00008a001340c 51131228 51132038 Zm00008a001340c Zm00008a001340,Zm00008a001341 simMerged
Zm00008a001340_T01.v1.1.exon.2 chr01 51131584 51132038 Zm00008a001340 51131228 51132038 Zm00008a001340c Zm00008a001340,Zm00008a001341 simMerged
Zm00008a001340_T01.v1.1.exon.2 chr01 51131584 51132038 Zm00008a001340c 51131228 51132038 Zm00008a001340c Zm00008a001340,Zm00008a001341 simMerged
Zm00008a001343_T01.v1.1.exon.1 chr01 51323095 51323228 Zm00008a001343 51323095 51326126 Zm00008a001343c Zm00008a001343,Zm00008a001344 simMerged
Zm00008a001343_T01.v1.1.exon.1 chr01 51323095 51323228 Zm00008a001343c 51323095 51326126 Zm00008a001343c Zm00008a001343,Zm00008a001344 simMerged
Zm00008a001343_T01.v1.1.exon.2 chr01 51323332 51323523 Zm00008a001343 51323095 51326126 Zm00008a001343c Zm00008a001343,Zm00008a001344 simMerged
Zm00008a001343_T01.v1.1.exon.2 chr01 51323332 51323523 Zm00008a001343c 51323095 51326126 Zm00008a001343c Zm00008a001343,Zm00008a001344 simMerged
Zm00008a001343_T01.v1.1.exon.3 chr01 51325272 51326126 Zm00008a001343 51323095 51326126 Zm00008a001343c Zm00008a001343,Zm00008a001344 simMerged
Zm00008a001343_T01.v1.1.exon.3 chr01 51325272 51326126 Zm00008a001343c 51323095 51326126 Zm00008a001343c Zm00008a001343,Zm00008a001344 simMerged
Zm00008a001347_T01.v1.1.exon.1 chr01 51620541 51620759 Zm00008a001347 51620541 51620759 Zm00008a001347c Zm00008a001347,Zm00008a001348 simMerged
Zm00008a001347_T01.v1.1.exon.1 chr01 51620541 51620759 Zm00008a001347c 51620541 51620759 Zm00008a001347c Zm00008a001347,Zm00008a001348 simMerged
Zm00008a001353_T01.v1.1.exon.1 chr01 51897509 51897735 Zm00008a001353 51897509 51898257 Zm00008a001353c Zm00008a001353,Zm00008a001354 simMerged
Zm00008a001353_T01.v1.1.exon.1 chr01 51897509 51897735 Zm00008a001353c 51897509 51898257 Zm00008a001353c Zm00008a001353,Zm00008a001354 simMerged
Zm00008a001353_T01.v1.1.exon.2 chr01 51898242 51898257 Zm00008a001353 51897509 51898257 Zm00008a001353c Zm00008a001353,Zm00008a001354 simMerged
Zm00008a001353_T01.v1.1.exon.2 chr01 51898242 51898257 Zm00008a001353c 51897509 51898257 Zm00008a001353c Zm00008a001353,Zm00008a001354 simMerged
Zm00008a001356_T01.v1.1.exon.1 chr01 51911661 51911741 Zm00008a001356 51911661 51918257 Zm00008a001356c Zm00008a001356,Zm00008a001357 simMerged
Zm00008a001356_T01.v1.1.exon.1 chr01 51911661 51911741 Zm00008a001356c 51911661 51918257 Zm00008a001356c Zm00008a001356,Zm00008a001357 simMerged
Zm00008a001356_T01.v1.1.exon.2 chr01 51915916 51916023 Zm00008a001356 51911661 51918257 Zm00008a001356c Zm00008a001356,Zm00008a001357 simMerged
Zm00008a001356_T01.v1.1.exon.2 chr01 51915916 51916023 Zm00008a001356c 51911661 51918257 Zm00008a001356c Zm00008a001356,Zm00008a001357 simMerged
Zm00008a001356_T01.v1.1.exon.3 chr01 51916898 51917024 Zm00008a001356 51911661 51918257 Zm00008a001356c Zm00008a001356,Zm00008a001357 simMerged
Zm00008a001356_T01.v1.1.exon.3 chr01 51916898 51917024 Zm00008a001356c 51911661 51918257 Zm00008a001356c Zm00008a001356,Zm00008a001357 simMerged
Zm00008a001356_T01.v1.1.exon.4 chr01 51917355 51917473 Zm00008a001356 51911661 51918257 Zm00008a001356c Zm00008a001356,Zm00008a001357 simMerged
Zm00008a001356_T01.v1.1.exon.4 chr01 51917355 51917473 Zm00008a001356c 51911661 51918257 Zm00008a001356c Zm00008a001356,Zm00008a001357 simMerged
Zm00008a001356_T01.v1.1.exon.5 chr01 51917590 51917617 Zm00008a001356 51911661 51918257 Zm00008a001356c Zm00008a001356,Zm00008a001357 simMerged
Zm00008a001356_T01.v1.1.exon.5 chr01 51917590 51917617 Zm00008a001356c 51911661 51918257 Zm00008a001356c Zm00008a001356,Zm00008a001357 simMerged
Zm00008a001356_T01.v1.1.exon.6 chr01 51917711 51917819 Zm00008a001356 51911661 51918257 Zm00008a001356c Zm00008a001356,Zm00008a001357 simMerged
Zm00008a001356_T01.v1.1.exon.6 chr01 51917711 51917819 Zm00008a001356c 51911661 51918257 Zm00008a001356c Zm00008a001356,Zm00008a001357 simMerged
Zm00008a001356_T01.v1.1.exon.7 chr01 51917975 51918257 Zm00008a001356 51911661 51918257 Zm00008a001356c Zm00008a001356,Zm00008a001357 simMerged
Zm00008a001356_T01.v1.1.exon.7 chr01 51917975 51918257 Zm00008a001356c 51911661 51918257 Zm00008a001356c Zm00008a001356,Zm00008a001357 simMerged
Zm00008a001364_T01.v1.1.exon.1 chr01 52304700 52304726 Zm00008a001364 52304700 52290686 Zm00008a001364c Zm00008a001364,Zm00008a001365 simMerged
Zm00008a001364_T01.v1.1.exon.1 chr01 52304700 52304726 Zm00008a001364c 52304700 52290686 Zm00008a001364c Zm00008a001364,Zm00008a001365 simMerged
Zm00008a001364_T01.v1.1.exon.2 chr01 52290858 52291244 Zm00008a001364 52304700 52290686 Zm00008a001364c Zm00008a001364,Zm00008a001365 simMerged
Zm00008a001364_T01.v1.1.exon.2 chr01 52290858 52291244 Zm00008a001364c 52304700 52290686 Zm00008a001364c Zm00008a001364,Zm00008a001365 simMerged
Zm00008a001364_T01.v1.1.exon.3 chr01 52290318 52290686 Zm00008a001364 52304700 52290686 Zm00008a001364c Zm00008a001364,Zm00008a001365 simMerged
Zm00008a001364_T01.v1.1.exon.3 chr01 52290318 52290686 Zm00008a001364c 52304700 52290686 Zm00008a001364c Zm00008a001364,Zm00008a001365 simMerged
Zm00008a001369_T01.v1.1.exon.1 chr01 52585378 52585590 Zm00008a001369 52585378 52583986 Zm00008a001369c Zm00008a001369,Zm00008a001370 simMerged
Zm00008a001369_T01.v1.1.exon.1 chr01 52585378 52585590 Zm00008a001369c 52585378 52583986 Zm00008a001369c Zm00008a001369,Zm00008a001370 simMerged
Zm00008a001369_T01.v1.1.exon.2 chr01 52584871 52585053 Zm00008a001369 52585378 52583986 Zm00008a001369c Zm00008a001369,Zm00008a001370 simMerged
Zm00008a001369_T01.v1.1.exon.2 chr01 52584871 52585053 Zm00008a001369c 52585378 52583986 Zm00008a001369c Zm00008a001369,Zm00008a001370 simMerged
Zm00008a001369_T01.v1.1.exon.3 chr01 52584603 52584767 Zm00008a001369 52585378 52583986 Zm00008a001369c Zm00008a001369,Zm00008a001370 simMerged
Zm00008a001369_T01.v1.1.exon.3 chr01 52584603 52584767 Zm00008a001369c 52585378 52583986 Zm00008a001369c Zm00008a001369,Zm00008a001370 simMerged
Zm00008a001369_T01.v1.1.exon.4 chr01 52583188 52583986 Zm00008a001369 52585378 52583986 Zm00008a001369c Zm00008a001369,Zm00008a001370 simMerged
Zm00008a001369_T01.v1.1.exon.4 chr01 52583188 52583986 Zm00008a001369c 52585378 52583986 Zm00008a001369c Zm00008a001369,Zm00008a001370 simMerged
Zm00008a001372_T01.v1.1.exon.1 chr01 52672132 52672344 Zm00008a001372 52672132 52672344 Zm00008a001372c Zm00008a001372,Zm00008a001373 simMerged
Zm00008a001372_T01.v1.1.exon.1 chr01 52672132 52672344 Zm00008a001372c 52672132 52672344 Zm00008a001372c Zm00008a001372,Zm00008a001373 simMerged
Zm00008a001378_T01.v1.1.exon.1 chr01 53065576 53065859 Zm00008a001378 53065576 53066241 Zm00008a001378c Zm00008a001378,Zm00008a001379 simMerged
Zm00008a001378_T01.v1.1.exon.1 chr01 53065576 53065859 Zm00008a001378c 53065576 53066241 Zm00008a001378c Zm00008a001378,Zm00008a001379 simMerged
Zm00008a001378_T01.v1.1.exon.2 chr01 53065926 53066241 Zm00008a001378 53065576 53066241 Zm00008a001378c Zm00008a001378,Zm00008a001379 simMerged
Zm00008a001378_T01.v1.1.exon.2 chr01 53065926 53066241 Zm00008a001378c 53065576 53066241 Zm00008a001378c Zm00008a001378,Zm00008a001379 simMerged
Zm00008a001382_T01.v1.1.exon.1 chr01 53362916 53363895 Zm00008a001382 53362916 53367127 Zm00008a001382c Zm00008a001382,Zm00008a001383 simMerged
Zm00008a001382_T01.v1.1.exon.1 chr01 53362916 53363895 Zm00008a001382c 53362916 53367127 Zm00008a001382c Zm00008a001382,Zm00008a001383 simMerged
Zm00008a001382_T01.v1.1.exon.2 chr01 53363983 53364162 Zm00008a001382 53362916 53367127 Zm00008a001382c Zm00008a001382,Zm00008a001383 simMerged
Zm00008a001382_T01.v1.1.exon.2 chr01 53363983 53364162 Zm00008a001382c 53362916 53367127 Zm00008a001382c Zm00008a001382,Zm00008a001383 simMerged
Zm00008a001382_T01.v1.1.exon.3 chr01 53364269 53364448 Zm00008a001382 53362916 53367127 Zm00008a001382c Zm00008a001382,Zm00008a001383 simMerged
Zm00008a001382_T01.v1.1.exon.3 chr01 53364269 53364448 Zm00008a001382c 53362916 53367127 Zm00008a001382c Zm00008a001382,Zm00008a001383 simMerged
Zm00008a001382_T01.v1.1.exon.4 chr01 53364559 53364644 Zm00008a001382 53362916 53367127 Zm00008a001382c Zm00008a001382,Zm00008a001383 simMerged
Zm00008a001382_T01.v1.1.exon.4 chr01 53364559 53364644 Zm00008a001382c 53362916 53367127 Zm00008a001382c Zm00008a001382,Zm00008a001383 simMerged
Zm00008a001382_T01.v1.1.exon.5 chr01 53364751 53365002 Zm00008a001382 53362916 53367127 Zm00008a001382c Zm00008a001382,Zm00008a001383 simMerged
Zm00008a001382_T01.v1.1.exon.5 chr01 53364751 53365002 Zm00008a001382c 53362916 53367127 Zm00008a001382c Zm00008a001382,Zm00008a001383 simMerged
Zm00008a001382_T01.v1.1.exon.6 chr01 53365102 53365213 Zm00008a001382 53362916 53367127 Zm00008a001382c Zm00008a001382,Zm00008a001383 simMerged
Zm00008a001382_T01.v1.1.exon.6 chr01 53365102 53365213 Zm00008a001382c 53362916 53367127 Zm00008a001382c Zm00008a001382,Zm00008a001383 simMerged
Zm00008a001382_T01.v1.1.exon.7 chr01 53365381 53365578 Zm00008a001382 53362916 53367127 Zm00008a001382c Zm00008a001382,Zm00008a001383 simMerged
Zm00008a001382_T01.v1.1.exon.7 chr01 53365381 53365578 Zm00008a001382c 53362916 53367127 Zm00008a001382c Zm00008a001382,Zm00008a001383 simMerged
Zm00008a001382_T01.v1.1.exon.8 chr01 53365684 53365758 Zm00008a001382 53362916 53367127 Zm00008a001382c Zm00008a001382,Zm00008a001383 simMerged
Zm00008a001382_T01.v1.1.exon.8 chr01 53365684 53365758 Zm00008a001382c 53362916 53367127 Zm00008a001382c Zm00008a001382,Zm00008a001383 simMerged
Zm00008a001382_T01.v1.1.exon.9 chr01 53365896 53366066 Zm00008a001382 53362916 53367127 Zm00008a001382c Zm00008a001382,Zm00008a001383 simMerged
Zm00008a001382_T01.v1.1.exon.9 chr01 53365896 53366066 Zm00008a001382c 53362916 53367127 Zm00008a001382c Zm00008a001382,Zm00008a001383 simMerged
Zm00008a001382_T01.v1.1.exon.10 chr01 53366583 53367127 Zm00008a001382 53362916 53367127 Zm00008a001382c Zm00008a001382,Zm00008a001383 simMerged
Zm00008a001382_T01.v1.1.exon.10 chr01 53366583 53367127 Zm00008a001382c 53362916 53367127 Zm00008a001382c Zm00008a001382,Zm00008a001383 simMerged
Zm00008a001385_T01.v1.1.exon.1 chr01 53539576 53539689 Zm00008a001385 53539576 53542174 Zm00008a001385c Zm00008a001385,Zm00008a001386 simMerged
Zm00008a001385_T01.v1.1.exon.1 chr01 53539576 53539689 Zm00008a001385c 53539576 53542174 Zm00008a001385c Zm00008a001385,Zm00008a001386 simMerged
Zm00008a001385_T01.v1.1.exon.2 chr01 53539805 53539912 Zm00008a001385 53539576 53542174 Zm00008a001385c Zm00008a001385,Zm00008a001386 simMerged
Zm00008a001385_T01.v1.1.exon.2 chr01 53539805 53539912 Zm00008a001385c 53539576 53542174 Zm00008a001385c Zm00008a001385,Zm00008a001386 simMerged
Zm00008a001385_T01.v1.1.exon.3 chr01 53541218 53541470 Zm00008a001385 53539576 53542174 Zm00008a001385c Zm00008a001385,Zm00008a001386 simMerged
Zm00008a001385_T01.v1.1.exon.3 chr01 53541218 53541470 Zm00008a001385c 53539576 53542174 Zm00008a001385c Zm00008a001385,Zm00008a001386 simMerged
Zm00008a001385_T01.v1.1.exon.4 chr01 53541558 53542174 Zm00008a001385 53539576 53542174 Zm00008a001385c Zm00008a001385,Zm00008a001386 simMerged
Zm00008a001385_T01.v1.1.exon.4 chr01 53541558 53542174 Zm00008a001385c 53539576 53542174 Zm00008a001385c Zm00008a001385,Zm00008a001386 simMerged
Zm00008a001388_T01.v1.1.exon.1 chr01 53620636 53620752 Zm00008a001388 53620636 53618776 Zm00008a001388c Zm00008a001388,Zm00008a001389 simMerged
Zm00008a001388_T01.v1.1.exon.1 chr01 53620636 53620752 Zm00008a001388c 53620636 53618776 Zm00008a001388c Zm00008a001388,Zm00008a001389 simMerged
Zm00008a001388_T01.v1.1.exon.2 chr01 53620328 53620471 Zm00008a001388 53620636 53618776 Zm00008a001388c Zm00008a001388,Zm00008a001389 simMerged
Zm00008a001388_T01.v1.1.exon.2 chr01 53620328 53620471 Zm00008a001388c 53620636 53618776 Zm00008a001388c Zm00008a001388,Zm00008a001389 simMerged
Zm00008a001388_T01.v1.1.exon.3 chr01 53619855 53620179 Zm00008a001388 53620636 53618776 Zm00008a001388c Zm00008a001388,Zm00008a001389 simMerged
Zm00008a001388_T01.v1.1.exon.3 chr01 53619855 53620179 Zm00008a001388c 53620636 53618776 Zm00008a001388c Zm00008a001388,Zm00008a001389 simMerged
Zm00008a001388_T01.v1.1.exon.4 chr01 53619357 53619461 Zm00008a001388 53620636 53618776 Zm00008a001388c Zm00008a001388,Zm00008a001389 simMerged
Zm00008a001388_T01.v1.1.exon.4 chr01 53619357 53619461 Zm00008a001388c 53620636 53618776 Zm00008a001388c Zm00008a001388,Zm00008a001389 simMerged
Zm00008a001388_T01.v1.1.exon.5 chr01 53618349 53618776 Zm00008a001388 53620636 53618776 Zm00008a001388c Zm00008a001388,Zm00008a001389 simMerged
Zm00008a001388_T01.v1.1.exon.5 chr01 53618349 53618776 Zm00008a001388c 53620636 53618776 Zm00008a001388c Zm00008a001388,Zm00008a001389 simMerged
Zm00008a001404_T01.v1.1.exon.1 chr01 54284293 54284463 Zm00008a001404 54284293 54289820 Zm00008a001404c Zm00008a001404,Zm00008a001405 simMerged
Zm00008a001404_T01.v1.1.exon.1 chr01 54284293 54284463 Zm00008a001404c 54284293 54289820 Zm00008a001404c Zm00008a001404,Zm00008a001405 simMerged
Zm00008a001404_T01.v1.1.exon.2 chr01 54287023 54288375 Zm00008a001404 54284293 54289820 Zm00008a001404c Zm00008a001404,Zm00008a001405 simMerged
Zm00008a001404_T01.v1.1.exon.2 chr01 54287023 54288375 Zm00008a001404c 54284293 54289820 Zm00008a001404c Zm00008a001404,Zm00008a001405 simMerged
Zm00008a001404_T01.v1.1.exon.3 chr01 54288953 54289820 Zm00008a001404 54284293 54289820 Zm00008a001404c Zm00008a001404,Zm00008a001405 simMerged
Zm00008a001404_T01.v1.1.exon.3 chr01 54288953 54289820 Zm00008a001404c 54284293 54289820 Zm00008a001404c Zm00008a001404,Zm00008a001405 simMerged
Zm00008a001408_T01.v1.1.exon.1 chr01 54543433 54543579 Zm00008a001408 54543433 54548180 Zm00008a001408c Zm00008a001408,Zm00008a001409 simMerged
Zm00008a001408_T01.v1.1.exon.1 chr01 54543433 54543579 Zm00008a001408c 54543433 54548180 Zm00008a001408c Zm00008a001408,Zm00008a001409 simMerged
Zm00008a001408_T01.v1.1.exon.2 chr01 54544128 54545449 Zm00008a001408 54543433 54548180 Zm00008a001408c Zm00008a001408,Zm00008a001409 simMerged
Zm00008a001408_T01.v1.1.exon.2 chr01 54544128 54545449 Zm00008a001408c 54543433 54548180 Zm00008a001408c Zm00008a001408,Zm00008a001409 simMerged
Zm00008a001408_T01.v1.1.exon.3 chr01 54545972 54546480 Zm00008a001408 54543433 54548180 Zm00008a001408c Zm00008a001408,Zm00008a001409 simMerged
Zm00008a001408_T01.v1.1.exon.3 chr01 54545972 54546480 Zm00008a001408c 54543433 54548180 Zm00008a001408c Zm00008a001408,Zm00008a001409 simMerged
Zm00008a001408_T01.v1.1.exon.4 chr01 54547054 54547627 Zm00008a001408 54543433 54548180 Zm00008a001408c Zm00008a001408,Zm00008a001409 simMerged
Zm00008a001408_T01.v1.1.exon.4 chr01 54547054 54547627 Zm00008a001408c 54543433 54548180 Zm00008a001408c Zm00008a001408,Zm00008a001409 simMerged
Zm00008a001408_T01.v1.1.exon.5 chr01 54548171 54548180 Zm00008a001408 54543433 54548180 Zm00008a001408c Zm00008a001408,Zm00008a001409 simMerged
Zm00008a001408_T01.v1.1.exon.5 chr01 54548171 54548180 Zm00008a001408c 54543433 54548180 Zm00008a001408c Zm00008a001408,Zm00008a001409 simMerged
Zm00008a001410_T01.v1.1.exon.1 chr01 54639506 54640018 Zm00008a001410 54639506 54640018 Zm00008a001410c Zm00008a001410,Zm00008a001411 simMerged
Zm00008a001410_T01.v1.1.exon.1 chr01 54639506 54640018 Zm00008a001410c 54639506 54640018 Zm00008a001410c Zm00008a001410,Zm00008a001411 simMerged
Zm00008a001416_T01.v1.1.exon.1 chr01 54982522 54983121 Zm00008a001416 54982522 54981434 Zm00008a001416c Zm00008a001416,Zm00008a001417 simMerged
Zm00008a001416_T01.v1.1.exon.1 chr01 54982522 54983121 Zm00008a001416c 54982522 54981434 Zm00008a001416c Zm00008a001416,Zm00008a001417 simMerged
Zm00008a001416_T01.v1.1.exon.2 chr01 54980886 54981434 Zm00008a001416 54982522 54981434 Zm00008a001416c Zm00008a001416,Zm00008a001417 simMerged
Zm00008a001416_T01.v1.1.exon.2 chr01 54980886 54981434 Zm00008a001416c 54982522 54981434 Zm00008a001416c Zm00008a001416,Zm00008a001417 simMerged
Zm00008a001420_T01.v1.1.exon.1 chr01 55294344 55294763 Zm00008a001420 55294344 55296343 Zm00008a001420c Zm00008a001420,Zm00008a001421 simMerged
Zm00008a001420_T01.v1.1.exon.1 chr01 55294344 55294763 Zm00008a001420c 55294344 55296343 Zm00008a001420c Zm00008a001420,Zm00008a001421 simMerged
Zm00008a001420_T01.v1.1.exon.2 chr01 55295276 55296343 Zm00008a001420 55294344 55296343 Zm00008a001420c Zm00008a001420,Zm00008a001421 simMerged
Zm00008a001420_T01.v1.1.exon.2 chr01 55295276 55296343 Zm00008a001420c 55294344 55296343 Zm00008a001420c Zm00008a001420,Zm00008a001421 simMerged
Zm00008a001427_T01.v1.1.exon.1 chr01 55615153 55615284 Zm00008a001427 55615153 55620310 Zm00008a001427c Zm00008a001427,Zm00008a001428 simMerged
Zm00008a001427_T01.v1.1.exon.1 chr01 55615153 55615284 Zm00008a001427c 55615153 55620310 Zm00008a001427c Zm00008a001427,Zm00008a001428 simMerged
Zm00008a001427_T01.v1.1.exon.2 chr01 55615561 55616041 Zm00008a001427 55615153 55620310 Zm00008a001427c Zm00008a001427,Zm00008a001428 simMerged
Zm00008a001427_T01.v1.1.exon.2 chr01 55615561 55616041 Zm00008a001427c 55615153 55620310 Zm00008a001427c Zm00008a001427,Zm00008a001428 simMerged
Zm00008a001427_T01.v1.1.exon.3 chr01 55616149 55616331 Zm00008a001427 55615153 55620310 Zm00008a001427c Zm00008a001427,Zm00008a001428 simMerged
Zm00008a001427_T01.v1.1.exon.3 chr01 55616149 55616331 Zm00008a001427c 55615153 55620310 Zm00008a001427c Zm00008a001427,Zm00008a001428 simMerged
Zm00008a001427_T01.v1.1.exon.4 chr01 55616432 55616666 Zm00008a001427 55615153 55620310 Zm00008a001427c Zm00008a001427,Zm00008a001428 simMerged
Zm00008a001427_T01.v1.1.exon.4 chr01 55616432 55616666 Zm00008a001427c 55615153 55620310 Zm00008a001427c Zm00008a001427,Zm00008a001428 simMerged
Zm00008a001427_T01.v1.1.exon.5 chr01 55616763 55617008 Zm00008a001427 55615153 55620310 Zm00008a001427c Zm00008a001427,Zm00008a001428 simMerged
Zm00008a001427_T01.v1.1.exon.5 chr01 55616763 55617008 Zm00008a001427c 55615153 55620310 Zm00008a001427c Zm00008a001427,Zm00008a001428 simMerged
Zm00008a001427_T01.v1.1.exon.6 chr01 55617135 55617188 Zm00008a001427 55615153 55620310 Zm00008a001427c Zm00008a001427,Zm00008a001428 simMerged
Zm00008a001427_T01.v1.1.exon.6 chr01 55617135 55617188 Zm00008a001427c 55615153 55620310 Zm00008a001427c Zm00008a001427,Zm00008a001428 simMerged
Zm00008a001427_T01.v1.1.exon.7 chr01 55617766 55618026 Zm00008a001427 55615153 55620310 Zm00008a001427c Zm00008a001427,Zm00008a001428 simMerged
Zm00008a001427_T01.v1.1.exon.7 chr01 55617766 55618026 Zm00008a001427c 55615153 55620310 Zm00008a001427c Zm00008a001427,Zm00008a001428 simMerged
Zm00008a001427_T01.v1.1.exon.8 chr01 55618142 55618194 Zm00008a001427 55615153 55620310 Zm00008a001427c Zm00008a001427,Zm00008a001428 simMerged
Zm00008a001427_T01.v1.1.exon.8 chr01 55618142 55618194 Zm00008a001427c 55615153 55620310 Zm00008a001427c Zm00008a001427,Zm00008a001428 simMerged
Zm00008a001427_T01.v1.1.exon.9 chr01 55618282 55618405 Zm00008a001427 55615153 55620310 Zm00008a001427c Zm00008a001427,Zm00008a001428 simMerged
Zm00008a001427_T01.v1.1.exon.9 chr01 55618282 55618405 Zm00008a001427c 55615153 55620310 Zm00008a001427c Zm00008a001427,Zm00008a001428 simMerged
Zm00008a001427_T01.v1.1.exon.10 chr01 55618816 55619070 Zm00008a001427 55615153 55620310 Zm00008a001427c Zm00008a001427,Zm00008a001428 simMerged
Zm00008a001427_T01.v1.1.exon.10 chr01 55618816 55619070 Zm00008a001427c 55615153 55620310 Zm00008a001427c Zm00008a001427,Zm00008a001428 simMerged
Zm00008a001427_T01.v1.1.exon.11 chr01 55619193 55620310 Zm00008a001427 55615153 55620310 Zm00008a001427c Zm00008a001427,Zm00008a001428 simMerged
Zm00008a001427_T01.v1.1.exon.11 chr01 55619193 55620310 Zm00008a001427c 55615153 55620310 Zm00008a001427c Zm00008a001427,Zm00008a001428 simMerged
Zm00008a001433_T01.v1.1.exon.1 chr01 55843134 55843157 Zm00008a001433 55843134 55836926 Zm00008a001433c Zm00008a001433,Zm00008a001434 simMerged
Zm00008a001433_T01.v1.1.exon.1 chr01 55843134 55843157 Zm00008a001433c 55843134 55836926 Zm00008a001433c Zm00008a001433,Zm00008a001434 simMerged
Zm00008a001433_T01.v1.1.exon.2 chr01 55840880 55840932 Zm00008a001433 55843134 55836926 Zm00008a001433c Zm00008a001433,Zm00008a001434 simMerged
Zm00008a001433_T01.v1.1.exon.2 chr01 55840880 55840932 Zm00008a001433c 55843134 55836926 Zm00008a001433c Zm00008a001433,Zm00008a001434 simMerged
Zm00008a001433_T01.v1.1.exon.3 chr01 55840049 55840093 Zm00008a001433 55843134 55836926 Zm00008a001433c Zm00008a001433,Zm00008a001434 simMerged
Zm00008a001433_T01.v1.1.exon.3 chr01 55840049 55840093 Zm00008a001433c 55843134 55836926 Zm00008a001433c Zm00008a001433,Zm00008a001434 simMerged
Zm00008a001433_T01.v1.1.exon.4 chr01 55836650 55836926 Zm00008a001433 55843134 55836926 Zm00008a001433c Zm00008a001433,Zm00008a001434 simMerged
Zm00008a001433_T01.v1.1.exon.4 chr01 55836650 55836926 Zm00008a001433c 55843134 55836926 Zm00008a001433c Zm00008a001433,Zm00008a001434 simMerged
Zm00008a001435_T01.v1.1.exon.1 chr01 55874133 55874378 Zm00008a001435 55874133 55872346 Zm00008a001435c Zm00008a001435,Zm00008a001436 simMerged
Zm00008a001435_T01.v1.1.exon.1 chr01 55874133 55874378 Zm00008a001435c 55874133 55872346 Zm00008a001435c Zm00008a001435,Zm00008a001436 simMerged
Zm00008a001435_T01.v1.1.exon.2 chr01 55872266 55872346 Zm00008a001435 55874133 55872346 Zm00008a001435c Zm00008a001435,Zm00008a001436 simMerged
Zm00008a001435_T01.v1.1.exon.2 chr01 55872266 55872346 Zm00008a001435c 55874133 55872346 Zm00008a001435c Zm00008a001435,Zm00008a001436 simMerged
Zm00008a001437_T01.v1.1.exon.1 chr01 55881561 55881631 Zm00008a001437 55881561 55883526 Zm00008a001437c Zm00008a001437,Zm00008a001438 simMerged
Zm00008a001437_T01.v1.1.exon.1 chr01 55881561 55881631 Zm00008a001437c 55881561 55883526 Zm00008a001437c Zm00008a001437,Zm00008a001438 simMerged
Zm00008a001437_T01.v1.1.exon.2 chr01 55881739 55881783 Zm00008a001437 55881561 55883526 Zm00008a001437c Zm00008a001437,Zm00008a001438 simMerged
Zm00008a001437_T01.v1.1.exon.2 chr01 55881739 55881783 Zm00008a001437c 55881561 55883526 Zm00008a001437c Zm00008a001437,Zm00008a001438 simMerged
Zm00008a001437_T01.v1.1.exon.3 chr01 55882968 55883078 Zm00008a001437 55881561 55883526 Zm00008a001437c Zm00008a001437,Zm00008a001438 simMerged
Zm00008a001437_T01.v1.1.exon.3 chr01 55882968 55883078 Zm00008a001437c 55881561 55883526 Zm00008a001437c Zm00008a001437,Zm00008a001438 simMerged
Zm00008a001437_T01.v1.1.exon.4 chr01 55883235 55883402 Zm00008a001437 55881561 55883526 Zm00008a001437c Zm00008a001437,Zm00008a001438 simMerged
Zm00008a001437_T01.v1.1.exon.4 chr01 55883235 55883402 Zm00008a001437c 55881561 55883526 Zm00008a001437c Zm00008a001437,Zm00008a001438 simMerged
Zm00008a001437_T01.v1.1.exon.5 chr01 55883491 55883526 Zm00008a001437 55881561 55883526 Zm00008a001437c Zm00008a001437,Zm00008a001438 simMerged
Zm00008a001437_T01.v1.1.exon.5 chr01 55883491 55883526 Zm00008a001437c 55881561 55883526 Zm00008a001437c Zm00008a001437,Zm00008a001438 simMerged
Zm00008a001440_T01.v1.1.exon.1 chr01 55897127 55897639 Zm00008a001440 55897127 55897639 Zm00008a001440c Zm00008a001440,Zm00008a001441 simMerged
Zm00008a001440_T01.v1.1.exon.1 chr01 55897127 55897639 Zm00008a001440c 55897127 55897639 Zm00008a001440c Zm00008a001440,Zm00008a001441 simMerged
Zm00008a001443_T01.v1.1.exon.1 chr01 56066267 56066532 Zm00008a001443 56066267 56089489 Zm00008a001443c Zm00008a001443,Zm00008a001444 simMerged
Zm00008a001443_T01.v1.1.exon.1 chr01 56066267 56066532 Zm00008a001443c 56066267 56089489 Zm00008a001443c Zm00008a001443,Zm00008a001444 simMerged
Zm00008a001443_T01.v1.1.exon.2 chr01 56066628 56066729 Zm00008a001443 56066267 56089489 Zm00008a001443c Zm00008a001443,Zm00008a001444 simMerged
Zm00008a001443_T01.v1.1.exon.2 chr01 56066628 56066729 Zm00008a001443c 56066267 56089489 Zm00008a001443c Zm00008a001443,Zm00008a001444 simMerged
Zm00008a001443_T01.v1.1.exon.3 chr01 56066825 56066902 Zm00008a001443 56066267 56089489 Zm00008a001443c Zm00008a001443,Zm00008a001444 simMerged
Zm00008a001443_T01.v1.1.exon.3 chr01 56066825 56066902 Zm00008a001443c 56066267 56089489 Zm00008a001443c Zm00008a001443,Zm00008a001444 simMerged
Zm00008a001443_T01.v1.1.exon.4 chr01 56066977 56067048 Zm00008a001443 56066267 56089489 Zm00008a001443c Zm00008a001443,Zm00008a001444 simMerged
Zm00008a001443_T01.v1.1.exon.4 chr01 56066977 56067048 Zm00008a001443c 56066267 56089489 Zm00008a001443c Zm00008a001443,Zm00008a001444 simMerged
Zm00008a001443_T01.v1.1.exon.5 chr01 56076149 56076256 Zm00008a001443 56066267 56089489 Zm00008a001443c Zm00008a001443,Zm00008a001444 simMerged
Zm00008a001443_T01.v1.1.exon.5 chr01 56076149 56076256 Zm00008a001443c 56066267 56089489 Zm00008a001443c Zm00008a001443,Zm00008a001444 simMerged
Zm00008a001443_T01.v1.1.exon.6 chr01 56076366 56076463 Zm00008a001443 56066267 56089489 Zm00008a001443c Zm00008a001443,Zm00008a001444 simMerged
Zm00008a001443_T01.v1.1.exon.6 chr01 56076366 56076463 Zm00008a001443c 56066267 56089489 Zm00008a001443c Zm00008a001443,Zm00008a001444 simMerged
Zm00008a001443_T01.v1.1.exon.7 chr01 56076933 56076993 Zm00008a001443 56066267 56089489 Zm00008a001443c Zm00008a001443,Zm00008a001444 simMerged
Zm00008a001443_T01.v1.1.exon.7 chr01 56076933 56076993 Zm00008a001443c 56066267 56089489 Zm00008a001443c Zm00008a001443,Zm00008a001444 simMerged
Zm00008a001443_T01.v1.1.exon.8 chr01 56077077 56077139 Zm00008a001443 56066267 56089489 Zm00008a001443c Zm00008a001443,Zm00008a001444 simMerged
Zm00008a001443_T01.v1.1.exon.8 chr01 56077077 56077139 Zm00008a001443c 56066267 56089489 Zm00008a001443c Zm00008a001443,Zm00008a001444 simMerged
Zm00008a001443_T01.v1.1.exon.9 chr01 56077355 56077456 Zm00008a001443 56066267 56089489 Zm00008a001443c Zm00008a001443,Zm00008a001444 simMerged
Zm00008a001443_T01.v1.1.exon.9 chr01 56077355 56077456 Zm00008a001443c 56066267 56089489 Zm00008a001443c Zm00008a001443,Zm00008a001444 simMerged
Zm00008a001443_T01.v1.1.exon.10 chr01 56077567 56077725 Zm00008a001443 56066267 56089489 Zm00008a001443c Zm00008a001443,Zm00008a001444 simMerged
Zm00008a001443_T01.v1.1.exon.10 chr01 56077567 56077725 Zm00008a001443c 56066267 56089489 Zm00008a001443c Zm00008a001443,Zm00008a001444 simMerged
Zm00008a001443_T01.v1.1.exon.11 chr01 56077848 56077979 Zm00008a001443 56066267 56089489 Zm00008a001443c Zm00008a001443,Zm00008a001444 simMerged
Zm00008a001443_T01.v1.1.exon.11 chr01 56077848 56077979 Zm00008a001443c 56066267 56089489 Zm00008a001443c Zm00008a001443,Zm00008a001444 simMerged
Zm00008a001443_T01.v1.1.exon.12 chr01 56086689 56086775 Zm00008a001443 56066267 56089489 Zm00008a001443c Zm00008a001443,Zm00008a001444 simMerged
Zm00008a001443_T01.v1.1.exon.12 chr01 56086689 56086775 Zm00008a001443c 56066267 56089489 Zm00008a001443c Zm00008a001443,Zm00008a001444 simMerged
Zm00008a001443_T01.v1.1.exon.13 chr01 56086850 56087300 Zm00008a001443 56066267 56089489 Zm00008a001443c Zm00008a001443,Zm00008a001444 simMerged
Zm00008a001443_T01.v1.1.exon.13 chr01 56086850 56087300 Zm00008a001443c 56066267 56089489 Zm00008a001443c Zm00008a001443,Zm00008a001444 simMerged
Zm00008a001443_T01.v1.1.exon.14 chr01 56088167 56088228 Zm00008a001443 56066267 56089489 Zm00008a001443c Zm00008a001443,Zm00008a001444 simMerged
Zm00008a001443_T01.v1.1.exon.14 chr01 56088167 56088228 Zm00008a001443c 56066267 56089489 Zm00008a001443c Zm00008a001443,Zm00008a001444 simMerged
Zm00008a001443_T01.v1.1.exon.15 chr01 56088375 56088443 Zm00008a001443 56066267 56089489 Zm00008a001443c Zm00008a001443,Zm00008a001444 simMerged
Zm00008a001443_T01.v1.1.exon.15 chr01 56088375 56088443 Zm00008a001443c 56066267 56089489 Zm00008a001443c Zm00008a001443,Zm00008a001444 simMerged
Zm00008a001443_T01.v1.1.exon.16 chr01 56088538 56088738 Zm00008a001443 56066267 56089489 Zm00008a001443c Zm00008a001443,Zm00008a001444 simMerged
Zm00008a001443_T01.v1.1.exon.16 chr01 56088538 56088738 Zm00008a001443c 56066267 56089489 Zm00008a001443c Zm00008a001443,Zm00008a001444 simMerged
Zm00008a001443_T01.v1.1.exon.17 chr01 56088918 56089052 Zm00008a001443 56066267 56089489 Zm00008a001443c Zm00008a001443,Zm00008a001444 simMerged
Zm00008a001443_T01.v1.1.exon.17 chr01 56088918 56089052 Zm00008a001443c 56066267 56089489 Zm00008a001443c Zm00008a001443,Zm00008a001444 simMerged
Zm00008a001443_T01.v1.1.exon.18 chr01 56089175 56089489 Zm00008a001443 56066267 56089489 Zm00008a001443c Zm00008a001443,Zm00008a001444 simMerged
Zm00008a001443_T01.v1.1.exon.18 chr01 56089175 56089489 Zm00008a001443c 56066267 56089489 Zm00008a001443c Zm00008a001443,Zm00008a001444 simMerged
Zm00008a001445_T01.v1.1.exon.1 chr01 56349419 56349650 Zm00008a001445 56349419 56352265 Zm00008a001445c Zm00008a001445,Zm00008a001446 simMerged
Zm00008a001445_T01.v1.1.exon.1 chr01 56349419 56349650 Zm00008a001445c 56349419 56352265 Zm00008a001445c Zm00008a001445,Zm00008a001446 simMerged
Zm00008a001445_T01.v1.1.exon.2 chr01 56349797 56349833 Zm00008a001445 56349419 56352265 Zm00008a001445c Zm00008a001445,Zm00008a001446 simMerged
Zm00008a001445_T01.v1.1.exon.2 chr01 56349797 56349833 Zm00008a001445c 56349419 56352265 Zm00008a001445c Zm00008a001445,Zm00008a001446 simMerged
Zm00008a001445_T01.v1.1.exon.3 chr01 56349984 56350194 Zm00008a001445 56349419 56352265 Zm00008a001445c Zm00008a001445,Zm00008a001446 simMerged
Zm00008a001445_T01.v1.1.exon.3 chr01 56349984 56350194 Zm00008a001445c 56349419 56352265 Zm00008a001445c Zm00008a001445,Zm00008a001446 simMerged
Zm00008a001445_T01.v1.1.exon.4 chr01 56350316 56350477 Zm00008a001445 56349419 56352265 Zm00008a001445c Zm00008a001445,Zm00008a001446 simMerged
Zm00008a001445_T01.v1.1.exon.4 chr01 56350316 56350477 Zm00008a001445c 56349419 56352265 Zm00008a001445c Zm00008a001445,Zm00008a001446 simMerged
Zm00008a001445_T01.v1.1.exon.5 chr01 56351650 56351769 Zm00008a001445 56349419 56352265 Zm00008a001445c Zm00008a001445,Zm00008a001446 simMerged
Zm00008a001445_T01.v1.1.exon.5 chr01 56351650 56351769 Zm00008a001445c 56349419 56352265 Zm00008a001445c Zm00008a001445,Zm00008a001446 simMerged
Zm00008a001445_T01.v1.1.exon.6 chr01 56351876 56352265 Zm00008a001445 56349419 56352265 Zm00008a001445c Zm00008a001445,Zm00008a001446 simMerged
Zm00008a001445_T01.v1.1.exon.6 chr01 56351876 56352265 Zm00008a001445c 56349419 56352265 Zm00008a001445c Zm00008a001445,Zm00008a001446 simMerged
Zm00008a001448_T01.v1.1.exon.1 chr01 56385214 56385246 Zm00008a001448 56385214 56387584 Zm00008a001448c Zm00008a001448,Zm00008a001449 simMerged
Zm00008a001448_T01.v1.1.exon.1 chr01 56385214 56385246 Zm00008a001448c 56385214 56387584 Zm00008a001448c Zm00008a001448,Zm00008a001449 simMerged
Zm00008a001448_T01.v1.1.exon.2 chr01 56387023 56387584 Zm00008a001448 56385214 56387584 Zm00008a001448c Zm00008a001448,Zm00008a001449 simMerged
Zm00008a001448_T01.v1.1.exon.2 chr01 56387023 56387584 Zm00008a001448c 56385214 56387584 Zm00008a001448c Zm00008a001448,Zm00008a001449 simMerged
Zm00008a001450_T01.v1.1.exon.1 chr01 56404503 56404614 Zm00008a001450 56404503 56402679 Zm00008a001450c Zm00008a001450,Zm00008a001451 simMerged
Zm00008a001450_T01.v1.1.exon.1 chr01 56404503 56404614 Zm00008a001450c 56404503 56402679 Zm00008a001450c Zm00008a001450,Zm00008a001451 simMerged
Zm00008a001450_T01.v1.1.exon.2 chr01 56404192 56404386 Zm00008a001450 56404503 56402679 Zm00008a001450c Zm00008a001450,Zm00008a001451 simMerged
Zm00008a001450_T01.v1.1.exon.2 chr01 56404192 56404386 Zm00008a001450c 56404503 56402679 Zm00008a001450c Zm00008a001450,Zm00008a001451 simMerged
Zm00008a001450_T01.v1.1.exon.3 chr01 56401981 56402679 Zm00008a001450 56404503 56402679 Zm00008a001450c Zm00008a001450,Zm00008a001451 simMerged
Zm00008a001450_T01.v1.1.exon.3 chr01 56401981 56402679 Zm00008a001450c 56404503 56402679 Zm00008a001450c Zm00008a001450,Zm00008a001451 simMerged
Zm00008a001452_T01.v1.1.exon.1 chr01 56551369 56551475 Zm00008a001452 56551369 56554244 Zm00008a001452c Zm00008a001452,Zm00008a001453 simMerged
Zm00008a001452_T01.v1.1.exon.1 chr01 56551369 56551475 Zm00008a001452c 56551369 56554244 Zm00008a001452c Zm00008a001452,Zm00008a001453 simMerged
Zm00008a001452_T01.v1.1.exon.2 chr01 56552727 56552956 Zm00008a001452 56551369 56554244 Zm00008a001452c Zm00008a001452,Zm00008a001453 simMerged
Zm00008a001452_T01.v1.1.exon.2 chr01 56552727 56552956 Zm00008a001452c 56551369 56554244 Zm00008a001452c Zm00008a001452,Zm00008a001453 simMerged
Zm00008a001452_T01.v1.1.exon.3 chr01 56553036 56553134 Zm00008a001452 56551369 56554244 Zm00008a001452c Zm00008a001452,Zm00008a001453 simMerged
Zm00008a001452_T01.v1.1.exon.3 chr01 56553036 56553134 Zm00008a001452c 56551369 56554244 Zm00008a001452c Zm00008a001452,Zm00008a001453 simMerged
Zm00008a001452_T01.v1.1.exon.4 chr01 56553824 56554244 Zm00008a001452 56551369 56554244 Zm00008a001452c Zm00008a001452,Zm00008a001453 simMerged
Zm00008a001452_T01.v1.1.exon.4 chr01 56553824 56554244 Zm00008a001452c 56551369 56554244 Zm00008a001452c Zm00008a001452,Zm00008a001453 simMerged
Zm00008a001461_T01.v1.1.exon.1 chr01 57303259 57303813 Zm00008a001461 57303259 57294958 Zm00008a001461c Zm00008a001461,Zm00008a001462 simMerged
Zm00008a001461_T01.v1.1.exon.1 chr01 57303259 57303813 Zm00008a001461c 57303259 57294958 Zm00008a001461c Zm00008a001461,Zm00008a001462 simMerged
Zm00008a001461_T01.v1.1.exon.2 chr01 57302715 57302819 Zm00008a001461 57303259 57294958 Zm00008a001461c Zm00008a001461,Zm00008a001462 simMerged
Zm00008a001461_T01.v1.1.exon.2 chr01 57302715 57302819 Zm00008a001461c 57303259 57294958 Zm00008a001461c Zm00008a001461,Zm00008a001462 simMerged
Zm00008a001461_T01.v1.1.exon.3 chr01 57297499 57297621 Zm00008a001461 57303259 57294958 Zm00008a001461c Zm00008a001461,Zm00008a001462 simMerged
Zm00008a001461_T01.v1.1.exon.3 chr01 57297499 57297621 Zm00008a001461c 57303259 57294958 Zm00008a001461c Zm00008a001461,Zm00008a001462 simMerged
Zm00008a001461_T01.v1.1.exon.4 chr01 57297250 57297309 Zm00008a001461 57303259 57294958 Zm00008a001461c Zm00008a001461,Zm00008a001462 simMerged
Zm00008a001461_T01.v1.1.exon.4 chr01 57297250 57297309 Zm00008a001461c 57303259 57294958 Zm00008a001461c Zm00008a001461,Zm00008a001462 simMerged
Zm00008a001461_T01.v1.1.exon.5 chr01 57296416 57296512 Zm00008a001461 57303259 57294958 Zm00008a001461c Zm00008a001461,Zm00008a001462 simMerged
Zm00008a001461_T01.v1.1.exon.5 chr01 57296416 57296512 Zm00008a001461c 57303259 57294958 Zm00008a001461c Zm00008a001461,Zm00008a001462 simMerged
Zm00008a001461_T01.v1.1.exon.6 chr01 57296245 57296318 Zm00008a001461 57303259 57294958 Zm00008a001461c Zm00008a001461,Zm00008a001462 simMerged
Zm00008a001461_T01.v1.1.exon.6 chr01 57296245 57296318 Zm00008a001461c 57303259 57294958 Zm00008a001461c Zm00008a001461,Zm00008a001462 simMerged
Zm00008a001461_T01.v1.1.exon.7 chr01 57296004 57296057 Zm00008a001461 57303259 57294958 Zm00008a001461c Zm00008a001461,Zm00008a001462 simMerged
Zm00008a001461_T01.v1.1.exon.7 chr01 57296004 57296057 Zm00008a001461c 57303259 57294958 Zm00008a001461c Zm00008a001461,Zm00008a001462 simMerged
Zm00008a001461_T01.v1.1.exon.8 chr01 57295831 57295914 Zm00008a001461 57303259 57294958 Zm00008a001461c Zm00008a001461,Zm00008a001462 simMerged
Zm00008a001461_T01.v1.1.exon.8 chr01 57295831 57295914 Zm00008a001461c 57303259 57294958 Zm00008a001461c Zm00008a001461,Zm00008a001462 simMerged
Zm00008a001461_T01.v1.1.exon.9 chr01 57295062 57295184 Zm00008a001461 57303259 57294958 Zm00008a001461c Zm00008a001461,Zm00008a001462 simMerged
Zm00008a001461_T01.v1.1.exon.9 chr01 57295062 57295184 Zm00008a001461c 57303259 57294958 Zm00008a001461c Zm00008a001461,Zm00008a001462 simMerged
Zm00008a001461_T01.v1.1.exon.10 chr01 57294468 57294958 Zm00008a001461 57303259 57294958 Zm00008a001461c Zm00008a001461,Zm00008a001462 simMerged
Zm00008a001461_T01.v1.1.exon.10 chr01 57294468 57294958 Zm00008a001461c 57303259 57294958 Zm00008a001461c Zm00008a001461,Zm00008a001462 simMerged
Zm00008a001468_T01.v1.1.exon.1 chr01 57748623 57748859 Zm00008a001468 57748623 57747463 Zm00008a001468c Zm00008a001468,Zm00008a001469 simMerged
Zm00008a001468_T01.v1.1.exon.1 chr01 57748623 57748859 Zm00008a001468c 57748623 57747463 Zm00008a001468c Zm00008a001468,Zm00008a001469 simMerged
Zm00008a001468_T01.v1.1.exon.2 chr01 57747380 57747463 Zm00008a001468 57748623 57747463 Zm00008a001468c Zm00008a001468,Zm00008a001469 simMerged
Zm00008a001468_T01.v1.1.exon.2 chr01 57747380 57747463 Zm00008a001468c 57748623 57747463 Zm00008a001468c Zm00008a001468,Zm00008a001469 simMerged
Zm00008a001470_T01.v1.1.exon.1 chr01 57789263 57789546 Zm00008a001470 57789263 57786035 Zm00008a001470c Zm00008a001470,Zm00008a001471 simMerged
Zm00008a001470_T01.v1.1.exon.1 chr01 57789263 57789546 Zm00008a001470c 57789263 57786035 Zm00008a001470c Zm00008a001470,Zm00008a001471 simMerged
Zm00008a001470_T01.v1.1.exon.2 chr01 57787084 57787953 Zm00008a001470 57789263 57786035 Zm00008a001470c Zm00008a001470,Zm00008a001471 simMerged
Zm00008a001470_T01.v1.1.exon.2 chr01 57787084 57787953 Zm00008a001470c 57789263 57786035 Zm00008a001470c Zm00008a001470,Zm00008a001471 simMerged
Zm00008a001470_T01.v1.1.exon.3 chr01 57783906 57786035 Zm00008a001470 57789263 57786035 Zm00008a001470c Zm00008a001470,Zm00008a001471 simMerged
Zm00008a001470_T01.v1.1.exon.3 chr01 57783906 57786035 Zm00008a001470c 57789263 57786035 Zm00008a001470c Zm00008a001470,Zm00008a001471 simMerged
Zm00008a001476_T01.v1.1.exon.1 chr01 58514402 58514489 Zm00008a001476 58514402 58512135 Zm00008a001476c Zm00008a001476,Zm00008a001477 simMerged
Zm00008a001476_T01.v1.1.exon.1 chr01 58514402 58514489 Zm00008a001476c 58514402 58512135 Zm00008a001476c Zm00008a001476,Zm00008a001477 simMerged
Zm00008a001476_T01.v1.1.exon.2 chr01 58513966 58514235 Zm00008a001476 58514402 58512135 Zm00008a001476c Zm00008a001476,Zm00008a001477 simMerged
Zm00008a001476_T01.v1.1.exon.2 chr01 58513966 58514235 Zm00008a001476c 58514402 58512135 Zm00008a001476c Zm00008a001476,Zm00008a001477 simMerged
Zm00008a001476_T01.v1.1.exon.3 chr01 58513477 58513870 Zm00008a001476 58514402 58512135 Zm00008a001476c Zm00008a001476,Zm00008a001477 simMerged
Zm00008a001476_T01.v1.1.exon.3 chr01 58513477 58513870 Zm00008a001476c 58514402 58512135 Zm00008a001476c Zm00008a001476,Zm00008a001477 simMerged
Zm00008a001476_T01.v1.1.exon.4 chr01 58513036 58513254 Zm00008a001476 58514402 58512135 Zm00008a001476c Zm00008a001476,Zm00008a001477 simMerged
Zm00008a001476_T01.v1.1.exon.4 chr01 58513036 58513254 Zm00008a001476c 58514402 58512135 Zm00008a001476c Zm00008a001476,Zm00008a001477 simMerged
Zm00008a001476_T01.v1.1.exon.5 chr01 58512785 58512920 Zm00008a001476 58514402 58512135 Zm00008a001476c Zm00008a001476,Zm00008a001477 simMerged
Zm00008a001476_T01.v1.1.exon.5 chr01 58512785 58512920 Zm00008a001476c 58514402 58512135 Zm00008a001476c Zm00008a001476,Zm00008a001477 simMerged
Zm00008a001476_T01.v1.1.exon.6 chr01 58512219 58512470 Zm00008a001476 58514402 58512135 Zm00008a001476c Zm00008a001476,Zm00008a001477 simMerged
Zm00008a001476_T01.v1.1.exon.6 chr01 58512219 58512470 Zm00008a001476c 58514402 58512135 Zm00008a001476c Zm00008a001476,Zm00008a001477 simMerged
Zm00008a001476_T01.v1.1.exon.7 chr01 58511872 58512135 Zm00008a001476 58514402 58512135 Zm00008a001476c Zm00008a001476,Zm00008a001477 simMerged
Zm00008a001476_T01.v1.1.exon.7 chr01 58511872 58512135 Zm00008a001476c 58514402 58512135 Zm00008a001476c Zm00008a001476,Zm00008a001477 simMerged
Zm00008a001481_T01.v1.1.exon.1 chr01 58728237 58728377 Zm00008a001481 58728237 58723409 Zm00008a001481c Zm00008a001481,Zm00008a001482 simMerged
Zm00008a001481_T01.v1.1.exon.1 chr01 58728237 58728377 Zm00008a001481c 58728237 58723409 Zm00008a001481c Zm00008a001481,Zm00008a001482 simMerged
Zm00008a001481_T01.v1.1.exon.2 chr01 58727817 58728101 Zm00008a001481 58728237 58723409 Zm00008a001481c Zm00008a001481,Zm00008a001482 simMerged
Zm00008a001481_T01.v1.1.exon.2 chr01 58727817 58728101 Zm00008a001481c 58728237 58723409 Zm00008a001481c Zm00008a001481,Zm00008a001482 simMerged
Zm00008a001481_T01.v1.1.exon.3 chr01 58727414 58727782 Zm00008a001481 58728237 58723409 Zm00008a001481c Zm00008a001481,Zm00008a001482 simMerged
Zm00008a001481_T01.v1.1.exon.3 chr01 58727414 58727782 Zm00008a001481c 58728237 58723409 Zm00008a001481c Zm00008a001481,Zm00008a001482 simMerged
Zm00008a001481_T01.v1.1.exon.4 chr01 58725807 58726034 Zm00008a001481 58728237 58723409 Zm00008a001481c Zm00008a001481,Zm00008a001482 simMerged
Zm00008a001481_T01.v1.1.exon.4 chr01 58725807 58726034 Zm00008a001481c 58728237 58723409 Zm00008a001481c Zm00008a001481,Zm00008a001482 simMerged
Zm00008a001481_T01.v1.1.exon.5 chr01 58724633 58724670 Zm00008a001481 58728237 58723409 Zm00008a001481c Zm00008a001481,Zm00008a001482 simMerged
Zm00008a001481_T01.v1.1.exon.5 chr01 58724633 58724670 Zm00008a001481c 58728237 58723409 Zm00008a001481c Zm00008a001481,Zm00008a001482 simMerged
Zm00008a001481_T01.v1.1.exon.6 chr01 58723775 58723892 Zm00008a001481 58728237 58723409 Zm00008a001481c Zm00008a001481,Zm00008a001482 simMerged
Zm00008a001481_T01.v1.1.exon.6 chr01 58723775 58723892 Zm00008a001481c 58728237 58723409 Zm00008a001481c Zm00008a001481,Zm00008a001482 simMerged
Zm00008a001481_T01.v1.1.exon.7 chr01 58722699 58723409 Zm00008a001481 58728237 58723409 Zm00008a001481c Zm00008a001481,Zm00008a001482 simMerged
Zm00008a001481_T01.v1.1.exon.7 chr01 58722699 58723409 Zm00008a001481c 58728237 58723409 Zm00008a001481c Zm00008a001481,Zm00008a001482 simMerged
Zm00008a001486_T01.v1.1.exon.1 chr01 58879609 58880007 Zm00008a001486 58879609 58883549 Zm00008a001486c Zm00008a001486,Zm00008a001487 simMerged
Zm00008a001486_T01.v1.1.exon.1 chr01 58879609 58880007 Zm00008a001486c 58879609 58883549 Zm00008a001486c Zm00008a001486,Zm00008a001487 simMerged
Zm00008a001486_T01.v1.1.exon.2 chr01 58880125 58880325 Zm00008a001486 58879609 58883549 Zm00008a001486c Zm00008a001486,Zm00008a001487 simMerged
Zm00008a001486_T01.v1.1.exon.2 chr01 58880125 58880325 Zm00008a001486c 58879609 58883549 Zm00008a001486c Zm00008a001486,Zm00008a001487 simMerged
Zm00008a001486_T01.v1.1.exon.3 chr01 58882542 58882837 Zm00008a001486 58879609 58883549 Zm00008a001486c Zm00008a001486,Zm00008a001487 simMerged
Zm00008a001486_T01.v1.1.exon.3 chr01 58882542 58882837 Zm00008a001486c 58879609 58883549 Zm00008a001486c Zm00008a001486,Zm00008a001487 simMerged
Zm00008a001486_T01.v1.1.exon.4 chr01 58882958 58883549 Zm00008a001486 58879609 58883549 Zm00008a001486c Zm00008a001486,Zm00008a001487 simMerged
Zm00008a001486_T01.v1.1.exon.4 chr01 58882958 58883549 Zm00008a001486c 58879609 58883549 Zm00008a001486c Zm00008a001486,Zm00008a001487 simMerged
Zm00008a001492_T01.v1.1.exon.1 chr01 59213292 59213603 Zm00008a001492 59213292 59206880 Zm00008a001492c Zm00008a001492,Zm00008a001493 simMerged
Zm00008a001492_T01.v1.1.exon.1 chr01 59213292 59213603 Zm00008a001492c 59213292 59206880 Zm00008a001492c Zm00008a001492,Zm00008a001493 simMerged
Zm00008a001492_T01.v1.1.exon.2 chr01 59209076 59209163 Zm00008a001492 59213292 59206880 Zm00008a001492c Zm00008a001492,Zm00008a001493 simMerged
Zm00008a001492_T01.v1.1.exon.2 chr01 59209076 59209163 Zm00008a001492c 59213292 59206880 Zm00008a001492c Zm00008a001492,Zm00008a001493 simMerged
Zm00008a001492_T01.v1.1.exon.3 chr01 59208867 59208996 Zm00008a001492 59213292 59206880 Zm00008a001492c Zm00008a001492,Zm00008a001493 simMerged
Zm00008a001492_T01.v1.1.exon.3 chr01 59208867 59208996 Zm00008a001492c 59213292 59206880 Zm00008a001492c Zm00008a001492,Zm00008a001493 simMerged
Zm00008a001492_T01.v1.1.exon.4 chr01 59208286 59208465 Zm00008a001492 59213292 59206880 Zm00008a001492c Zm00008a001492,Zm00008a001493 simMerged
Zm00008a001492_T01.v1.1.exon.4 chr01 59208286 59208465 Zm00008a001492c 59213292 59206880 Zm00008a001492c Zm00008a001492,Zm00008a001493 simMerged
Zm00008a001492_T01.v1.1.exon.5 chr01 59207074 59207548 Zm00008a001492 59213292 59206880 Zm00008a001492c Zm00008a001492,Zm00008a001493 simMerged
Zm00008a001492_T01.v1.1.exon.5 chr01 59207074 59207548 Zm00008a001492c 59213292 59206880 Zm00008a001492c Zm00008a001492,Zm00008a001493 simMerged
Zm00008a001492_T01.v1.1.exon.6 chr01 59206546 59206880 Zm00008a001492 59213292 59206880 Zm00008a001492c Zm00008a001492,Zm00008a001493 simMerged
Zm00008a001492_T01.v1.1.exon.6 chr01 59206546 59206880 Zm00008a001492c 59213292 59206880 Zm00008a001492c Zm00008a001492,Zm00008a001493 simMerged
Zm00008a001494_T01.v1.1.exon.1 chr01 59236428 59236667 Zm00008a001494 59236428 59230915 Zm00008a001494c Zm00008a001494,Zm00008a001495 simMerged
Zm00008a001494_T01.v1.1.exon.1 chr01 59236428 59236667 Zm00008a001494c 59236428 59230915 Zm00008a001494c Zm00008a001494,Zm00008a001495 simMerged
Zm00008a001494_T01.v1.1.exon.2 chr01 59231880 59231947 Zm00008a001494 59236428 59230915 Zm00008a001494c Zm00008a001494,Zm00008a001495 simMerged
Zm00008a001494_T01.v1.1.exon.2 chr01 59231880 59231947 Zm00008a001494c 59236428 59230915 Zm00008a001494c Zm00008a001494,Zm00008a001495 simMerged
Zm00008a001494_T01.v1.1.exon.3 chr01 59231522 59231618 Zm00008a001494 59236428 59230915 Zm00008a001494c Zm00008a001494,Zm00008a001495 simMerged
Zm00008a001494_T01.v1.1.exon.3 chr01 59231522 59231618 Zm00008a001494c 59236428 59230915 Zm00008a001494c Zm00008a001494,Zm00008a001495 simMerged
Zm00008a001494_T01.v1.1.exon.4 chr01 59231236 59231443 Zm00008a001494 59236428 59230915 Zm00008a001494c Zm00008a001494,Zm00008a001495 simMerged
Zm00008a001494_T01.v1.1.exon.4 chr01 59231236 59231443 Zm00008a001494c 59236428 59230915 Zm00008a001494c Zm00008a001494,Zm00008a001495 simMerged
Zm00008a001494_T01.v1.1.exon.5 chr01 59231004 59231052 Zm00008a001494 59236428 59230915 Zm00008a001494c Zm00008a001494,Zm00008a001495 simMerged
Zm00008a001494_T01.v1.1.exon.5 chr01 59231004 59231052 Zm00008a001494c 59236428 59230915 Zm00008a001494c Zm00008a001494,Zm00008a001495 simMerged
Zm00008a001494_T01.v1.1.exon.6 chr01 59230202 59230915 Zm00008a001494 59236428 59230915 Zm00008a001494c Zm00008a001494,Zm00008a001495 simMerged
Zm00008a001494_T01.v1.1.exon.6 chr01 59230202 59230915 Zm00008a001494c 59236428 59230915 Zm00008a001494c Zm00008a001494,Zm00008a001495 simMerged
Zm00008a001497_T01.v1.1.exon.1 chr01 59350552 59350558 Zm00008a001497 59350552 59354060 Zm00008a001497c Zm00008a001497,Zm00008a001498 simMerged
Zm00008a001497_T01.v1.1.exon.1 chr01 59350552 59350558 Zm00008a001497c 59350552 59354060 Zm00008a001497c Zm00008a001497,Zm00008a001498 simMerged
Zm00008a001497_T01.v1.1.exon.2 chr01 59353195 59353241 Zm00008a001497 59350552 59354060 Zm00008a001497c Zm00008a001497,Zm00008a001498 simMerged
Zm00008a001497_T01.v1.1.exon.2 chr01 59353195 59353241 Zm00008a001497c 59350552 59354060 Zm00008a001497c Zm00008a001497,Zm00008a001498 simMerged
Zm00008a001497_T01.v1.1.exon.3 chr01 59353252 59353384 Zm00008a001497 59350552 59354060 Zm00008a001497c Zm00008a001497,Zm00008a001498 simMerged
Zm00008a001497_T01.v1.1.exon.3 chr01 59353252 59353384 Zm00008a001497c 59350552 59354060 Zm00008a001497c Zm00008a001497,Zm00008a001498 simMerged
Zm00008a001497_T01.v1.1.exon.4 chr01 59353533 59353665 Zm00008a001497 59350552 59354060 Zm00008a001497c Zm00008a001497,Zm00008a001498 simMerged
Zm00008a001497_T01.v1.1.exon.4 chr01 59353533 59353665 Zm00008a001497c 59350552 59354060 Zm00008a001497c Zm00008a001497,Zm00008a001498 simMerged
Zm00008a001497_T01.v1.1.exon.5 chr01 59353749 59353818 Zm00008a001497 59350552 59354060 Zm00008a001497c Zm00008a001497,Zm00008a001498 simMerged
Zm00008a001497_T01.v1.1.exon.5 chr01 59353749 59353818 Zm00008a001497c 59350552 59354060 Zm00008a001497c Zm00008a001497,Zm00008a001498 simMerged
Zm00008a001497_T01.v1.1.exon.6 chr01 59353986 59354060 Zm00008a001497 59350552 59354060 Zm00008a001497c Zm00008a001497,Zm00008a001498 simMerged
Zm00008a001497_T01.v1.1.exon.6 chr01 59353986 59354060 Zm00008a001497c 59350552 59354060 Zm00008a001497c Zm00008a001497,Zm00008a001498 simMerged
Zm00008a001499_T01.v1.1.exon.1 chr01 59442672 59442699 Zm00008a001499 59442672 59450772 Zm00008a001499c Zm00008a001499,Zm00008a001500 simMerged
Zm00008a001499_T01.v1.1.exon.1 chr01 59442672 59442699 Zm00008a001499c 59442672 59450772 Zm00008a001499c Zm00008a001499,Zm00008a001500 simMerged
Zm00008a001499_T01.v1.1.exon.2 chr01 59444909 59445123 Zm00008a001499 59442672 59450772 Zm00008a001499c Zm00008a001499,Zm00008a001500 simMerged
Zm00008a001499_T01.v1.1.exon.2 chr01 59444909 59445123 Zm00008a001499c 59442672 59450772 Zm00008a001499c Zm00008a001499,Zm00008a001500 simMerged
Zm00008a001499_T01.v1.1.exon.3 chr01 59447127 59447221 Zm00008a001499 59442672 59450772 Zm00008a001499c Zm00008a001499,Zm00008a001500 simMerged
Zm00008a001499_T01.v1.1.exon.3 chr01 59447127 59447221 Zm00008a001499c 59442672 59450772 Zm00008a001499c Zm00008a001499,Zm00008a001500 simMerged
Zm00008a001499_T01.v1.1.exon.4 chr01 59447882 59448050 Zm00008a001499 59442672 59450772 Zm00008a001499c Zm00008a001499,Zm00008a001500 simMerged
Zm00008a001499_T01.v1.1.exon.4 chr01 59447882 59448050 Zm00008a001499c 59442672 59450772 Zm00008a001499c Zm00008a001499,Zm00008a001500 simMerged
Zm00008a001499_T01.v1.1.exon.5 chr01 59448059 59448227 Zm00008a001499 59442672 59450772 Zm00008a001499c Zm00008a001499,Zm00008a001500 simMerged
Zm00008a001499_T01.v1.1.exon.5 chr01 59448059 59448227 Zm00008a001499c 59442672 59450772 Zm00008a001499c Zm00008a001499,Zm00008a001500 simMerged
Zm00008a001499_T01.v1.1.exon.6 chr01 59450753 59450772 Zm00008a001499 59442672 59450772 Zm00008a001499c Zm00008a001499,Zm00008a001500 simMerged
Zm00008a001499_T01.v1.1.exon.6 chr01 59450753 59450772 Zm00008a001499c 59442672 59450772 Zm00008a001499c Zm00008a001499,Zm00008a001500 simMerged
Zm00008a001501_T01.v1.1.exon.1 chr01 59606994 59607183 Zm00008a001501 59606994 59598918 Zm00008a001501c Zm00008a001501,Zm00008a001502 simMerged
Zm00008a001501_T01.v1.1.exon.1 chr01 59606994 59607183 Zm00008a001501c 59606994 59598918 Zm00008a001501c Zm00008a001501,Zm00008a001502 simMerged
Zm00008a001501_T01.v1.1.exon.2 chr01 59598954 59599039 Zm00008a001501 59606994 59598918 Zm00008a001501c Zm00008a001501,Zm00008a001502 simMerged
Zm00008a001501_T01.v1.1.exon.2 chr01 59598954 59599039 Zm00008a001501c 59606994 59598918 Zm00008a001501c Zm00008a001501,Zm00008a001502 simMerged
Zm00008a001501_T01.v1.1.exon.3 chr01 59598898 59598918 Zm00008a001501 59606994 59598918 Zm00008a001501c Zm00008a001501,Zm00008a001502 simMerged
Zm00008a001501_T01.v1.1.exon.3 chr01 59598898 59598918 Zm00008a001501c 59606994 59598918 Zm00008a001501c Zm00008a001501,Zm00008a001502 simMerged
Zm00008a001508_T01.v1.1.exon.1 chr01 59742631 59742771 Zm00008a001508 59742631 59743128 Zm00008a001508c Zm00008a001508,Zm00008a001509 simMerged
Zm00008a001508_T01.v1.1.exon.1 chr01 59742631 59742771 Zm00008a001508c 59742631 59743128 Zm00008a001508c Zm00008a001508,Zm00008a001509 simMerged
Zm00008a001508_T01.v1.1.exon.2 chr01 59742849 59743128 Zm00008a001508 59742631 59743128 Zm00008a001508c Zm00008a001508,Zm00008a001509 simMerged
Zm00008a001508_T01.v1.1.exon.2 chr01 59742849 59743128 Zm00008a001508c 59742631 59743128 Zm00008a001508c Zm00008a001508,Zm00008a001509 simMerged
Zm00008a001512_T01.v1.1.exon.1 chr01 59908531 59909197 Zm00008a001512 59908531 59907218 Zm00008a001512c Zm00008a001512,Zm00008a001513 simMerged
Zm00008a001512_T01.v1.1.exon.1 chr01 59908531 59909197 Zm00008a001512c 59908531 59907218 Zm00008a001512c Zm00008a001512,Zm00008a001513 simMerged
Zm00008a001512_T01.v1.1.exon.2 chr01 59907969 59908293 Zm00008a001512 59908531 59907218 Zm00008a001512c Zm00008a001512,Zm00008a001513 simMerged
Zm00008a001512_T01.v1.1.exon.2 chr01 59907969 59908293 Zm00008a001512c 59908531 59907218 Zm00008a001512c Zm00008a001512,Zm00008a001513 simMerged
Zm00008a001512_T01.v1.1.exon.3 chr01 59907435 59907795 Zm00008a001512 59908531 59907218 Zm00008a001512c Zm00008a001512,Zm00008a001513 simMerged
Zm00008a001512_T01.v1.1.exon.3 chr01 59907435 59907795 Zm00008a001512c 59908531 59907218 Zm00008a001512c Zm00008a001512,Zm00008a001513 simMerged
Zm00008a001512_T01.v1.1.exon.4 chr01 59906929 59907218 Zm00008a001512 59908531 59907218 Zm00008a001512c Zm00008a001512,Zm00008a001513 simMerged
Zm00008a001512_T01.v1.1.exon.4 chr01 59906929 59907218 Zm00008a001512c 59908531 59907218 Zm00008a001512c Zm00008a001512,Zm00008a001513 simMerged
Zm00008a001514_T01.v1.1.exon.1 chr01 59949684 59949831 Zm00008a001514 59949684 59946874 Zm00008a001514c Zm00008a001514,Zm00008a001515 simMerged
Zm00008a001514_T01.v1.1.exon.1 chr01 59949684 59949831 Zm00008a001514c 59949684 59946874 Zm00008a001514c Zm00008a001514,Zm00008a001515 simMerged
Zm00008a001514_T01.v1.1.exon.2 chr01 59949230 59949675 Zm00008a001514 59949684 59946874 Zm00008a001514c Zm00008a001514,Zm00008a001515 simMerged
Zm00008a001514_T01.v1.1.exon.2 chr01 59949230 59949675 Zm00008a001514c 59949684 59946874 Zm00008a001514c Zm00008a001514,Zm00008a001515 simMerged
Zm00008a001514_T01.v1.1.exon.3 chr01 59948227 59949224 Zm00008a001514 59949684 59946874 Zm00008a001514c Zm00008a001514,Zm00008a001515 simMerged
Zm00008a001514_T01.v1.1.exon.3 chr01 59948227 59949224 Zm00008a001514c 59949684 59946874 Zm00008a001514c Zm00008a001514,Zm00008a001515 simMerged
Zm00008a001514_T01.v1.1.exon.4 chr01 59946862 59946874 Zm00008a001514 59949684 59946874 Zm00008a001514c Zm00008a001514,Zm00008a001515 simMerged
Zm00008a001514_T01.v1.1.exon.4 chr01 59946862 59946874 Zm00008a001514c 59949684 59946874 Zm00008a001514c Zm00008a001514,Zm00008a001515 simMerged
Zm00008a001521_T01.v1.1.exon.1 chr01 60110560 60110992 Zm00008a001521 60110560 60108727 Zm00008a001521c Zm00008a001521,Zm00008a001522 simMerged
Zm00008a001521_T01.v1.1.exon.1 chr01 60110560 60110992 Zm00008a001521c 60110560 60108727 Zm00008a001521c Zm00008a001521,Zm00008a001522 simMerged
Zm00008a001521_T01.v1.1.exon.2 chr01 60110331 60110455 Zm00008a001521 60110560 60108727 Zm00008a001521c Zm00008a001521,Zm00008a001522 simMerged
Zm00008a001521_T01.v1.1.exon.2 chr01 60110331 60110455 Zm00008a001521c 60110560 60108727 Zm00008a001521c Zm00008a001521,Zm00008a001522 simMerged
Zm00008a001521_T01.v1.1.exon.3 chr01 60109607 60109836 Zm00008a001521 60110560 60108727 Zm00008a001521c Zm00008a001521,Zm00008a001522 simMerged
Zm00008a001521_T01.v1.1.exon.3 chr01 60109607 60109836 Zm00008a001521c 60110560 60108727 Zm00008a001521c Zm00008a001521,Zm00008a001522 simMerged
Zm00008a001521_T01.v1.1.exon.4 chr01 60109212 60109251 Zm00008a001521 60110560 60108727 Zm00008a001521c Zm00008a001521,Zm00008a001522 simMerged
Zm00008a001521_T01.v1.1.exon.4 chr01 60109212 60109251 Zm00008a001521c 60110560 60108727 Zm00008a001521c Zm00008a001521,Zm00008a001522 simMerged
Zm00008a001521_T01.v1.1.exon.5 chr01 60108953 60109044 Zm00008a001521 60110560 60108727 Zm00008a001521c Zm00008a001521,Zm00008a001522 simMerged
Zm00008a001521_T01.v1.1.exon.5 chr01 60108953 60109044 Zm00008a001521c 60110560 60108727 Zm00008a001521c Zm00008a001521,Zm00008a001522 simMerged
Zm00008a001521_T01.v1.1.exon.6 chr01 60108273 60108727 Zm00008a001521 60110560 60108727 Zm00008a001521c Zm00008a001521,Zm00008a001522 simMerged
Zm00008a001521_T01.v1.1.exon.6 chr01 60108273 60108727 Zm00008a001521c 60110560 60108727 Zm00008a001521c Zm00008a001521,Zm00008a001522 simMerged
Zm00008a001524_T01.v1.1.exon.1 chr01 60235368 60235402 Zm00008a001524 60235368 60263821 Zm00008a001524c Zm00008a001524,Zm00008a001525 simMerged
Zm00008a001524_T01.v1.1.exon.1 chr01 60235368 60235402 Zm00008a001524c 60235368 60263821 Zm00008a001524c Zm00008a001524,Zm00008a001525 simMerged
Zm00008a001524_T01.v1.1.exon.2 chr01 60235969 60236047 Zm00008a001524 60235368 60263821 Zm00008a001524c Zm00008a001524,Zm00008a001525 simMerged
Zm00008a001524_T01.v1.1.exon.2 chr01 60235969 60236047 Zm00008a001524c 60235368 60263821 Zm00008a001524c Zm00008a001524,Zm00008a001525 simMerged
Zm00008a001524_T01.v1.1.exon.3 chr01 60262990 60263078 Zm00008a001524 60235368 60263821 Zm00008a001524c Zm00008a001524,Zm00008a001525 simMerged
Zm00008a001524_T01.v1.1.exon.3 chr01 60262990 60263078 Zm00008a001524c 60235368 60263821 Zm00008a001524c Zm00008a001524,Zm00008a001525 simMerged
Zm00008a001524_T01.v1.1.exon.4 chr01 60263728 60263821 Zm00008a001524 60235368 60263821 Zm00008a001524c Zm00008a001524,Zm00008a001525 simMerged
Zm00008a001524_T01.v1.1.exon.4 chr01 60263728 60263821 Zm00008a001524c 60235368 60263821 Zm00008a001524c Zm00008a001524,Zm00008a001525 simMerged
Zm00008a001526_T01.v1.1.exon.1 chr01 60392080 60392229 Zm00008a001526 60392080 60392977 Zm00008a001526c Zm00008a001526,Zm00008a001527 simMerged
Zm00008a001526_T01.v1.1.exon.1 chr01 60392080 60392229 Zm00008a001526c 60392080 60392977 Zm00008a001526c Zm00008a001526,Zm00008a001527 simMerged
Zm00008a001526_T01.v1.1.exon.2 chr01 60392660 60392977 Zm00008a001526 60392080 60392977 Zm00008a001526c Zm00008a001526,Zm00008a001527 simMerged
Zm00008a001526_T01.v1.1.exon.2 chr01 60392660 60392977 Zm00008a001526c 60392080 60392977 Zm00008a001526c Zm00008a001526,Zm00008a001527 simMerged
Zm00008a001530_T01.v1.1.exon.1 chr01 60570972 60571155 Zm00008a001530 60570972 60569957 Zm00008a001530c Zm00008a001530,Zm00008a001531 simMerged
Zm00008a001530_T01.v1.1.exon.1 chr01 60570972 60571155 Zm00008a001530c 60570972 60569957 Zm00008a001530c Zm00008a001530,Zm00008a001531 simMerged
Zm00008a001530_T01.v1.1.exon.2 chr01 60570424 60570830 Zm00008a001530 60570972 60569957 Zm00008a001530c Zm00008a001530,Zm00008a001531 simMerged
Zm00008a001530_T01.v1.1.exon.2 chr01 60570424 60570830 Zm00008a001530c 60570972 60569957 Zm00008a001530c Zm00008a001530,Zm00008a001531 simMerged
Zm00008a001530_T01.v1.1.exon.3 chr01 60570071 60570301 Zm00008a001530 60570972 60569957 Zm00008a001530c Zm00008a001530,Zm00008a001531 simMerged
Zm00008a001530_T01.v1.1.exon.3 chr01 60570071 60570301 Zm00008a001530c 60570972 60569957 Zm00008a001530c Zm00008a001530,Zm00008a001531 simMerged
Zm00008a001530_T01.v1.1.exon.4 chr01 60569682 60569957 Zm00008a001530 60570972 60569957 Zm00008a001530c Zm00008a001530,Zm00008a001531 simMerged
Zm00008a001530_T01.v1.1.exon.4 chr01 60569682 60569957 Zm00008a001530c 60570972 60569957 Zm00008a001530c Zm00008a001530,Zm00008a001531 simMerged
Zm00008a001533_T01.v1.1.exon.1 chr01 60637649 60637774 Zm00008a001533 60637649 60639065 Zm00008a001533c Zm00008a001533,Zm00008a001534 simMerged
Zm00008a001533_T01.v1.1.exon.1 chr01 60637649 60637774 Zm00008a001533c 60637649 60639065 Zm00008a001533c Zm00008a001533,Zm00008a001534 simMerged
Zm00008a001533_T01.v1.1.exon.2 chr01 60637885 60638001 Zm00008a001533 60637649 60639065 Zm00008a001533c Zm00008a001533,Zm00008a001534 simMerged
Zm00008a001533_T01.v1.1.exon.2 chr01 60637885 60638001 Zm00008a001533c 60637649 60639065 Zm00008a001533c Zm00008a001533,Zm00008a001534 simMerged
Zm00008a001533_T01.v1.1.exon.3 chr01 60638113 60638306 Zm00008a001533 60637649 60639065 Zm00008a001533c Zm00008a001533,Zm00008a001534 simMerged
Zm00008a001533_T01.v1.1.exon.3 chr01 60638113 60638306 Zm00008a001533c 60637649 60639065 Zm00008a001533c Zm00008a001533,Zm00008a001534 simMerged
Zm00008a001533_T01.v1.1.exon.4 chr01 60638386 60638492 Zm00008a001533 60637649 60639065 Zm00008a001533c Zm00008a001533,Zm00008a001534 simMerged
Zm00008a001533_T01.v1.1.exon.4 chr01 60638386 60638492 Zm00008a001533c 60637649 60639065 Zm00008a001533c Zm00008a001533,Zm00008a001534 simMerged
Zm00008a001533_T01.v1.1.exon.5 chr01 60638597 60638666 Zm00008a001533 60637649 60639065 Zm00008a001533c Zm00008a001533,Zm00008a001534 simMerged
Zm00008a001533_T01.v1.1.exon.5 chr01 60638597 60638666 Zm00008a001533c 60637649 60639065 Zm00008a001533c Zm00008a001533,Zm00008a001534 simMerged
Zm00008a001533_T01.v1.1.exon.6 chr01 60638768 60639065 Zm00008a001533 60637649 60639065 Zm00008a001533c Zm00008a001533,Zm00008a001534 simMerged
Zm00008a001533_T01.v1.1.exon.6 chr01 60638768 60639065 Zm00008a001533c 60637649 60639065 Zm00008a001533c Zm00008a001533,Zm00008a001534 simMerged
Zm00008a001535_T01.v1.1.exon.1 chr01 60682314 60682625 Zm00008a001535 60682314 60677556 Zm00008a001535c Zm00008a001535,Zm00008a001536 simMerged
Zm00008a001535_T01.v1.1.exon.1 chr01 60682314 60682625 Zm00008a001535c 60682314 60677556 Zm00008a001535c Zm00008a001535,Zm00008a001536 simMerged
Zm00008a001535_T01.v1.1.exon.2 chr01 60678725 60678860 Zm00008a001535 60682314 60677556 Zm00008a001535c Zm00008a001535,Zm00008a001536 simMerged
Zm00008a001535_T01.v1.1.exon.2 chr01 60678725 60678860 Zm00008a001535c 60682314 60677556 Zm00008a001535c Zm00008a001535,Zm00008a001536 simMerged
Zm00008a001535_T01.v1.1.exon.3 chr01 60678119 60678256 Zm00008a001535 60682314 60677556 Zm00008a001535c Zm00008a001535,Zm00008a001536 simMerged
Zm00008a001535_T01.v1.1.exon.3 chr01 60678119 60678256 Zm00008a001535c 60682314 60677556 Zm00008a001535c Zm00008a001535,Zm00008a001536 simMerged
Zm00008a001535_T01.v1.1.exon.4 chr01 60677909 60678030 Zm00008a001535 60682314 60677556 Zm00008a001535c Zm00008a001535,Zm00008a001536 simMerged
Zm00008a001535_T01.v1.1.exon.4 chr01 60677909 60678030 Zm00008a001535c 60682314 60677556 Zm00008a001535c Zm00008a001535,Zm00008a001536 simMerged
Zm00008a001535_T01.v1.1.exon.5 chr01 60676964 60677556 Zm00008a001535 60682314 60677556 Zm00008a001535c Zm00008a001535,Zm00008a001536 simMerged
Zm00008a001535_T01.v1.1.exon.5 chr01 60676964 60677556 Zm00008a001535c 60682314 60677556 Zm00008a001535c Zm00008a001535,Zm00008a001536 simMerged
Zm00008a001541_T01.v1.1.exon.1 chr01 61044500 61044634 Zm00008a001541 61044500 61029884 Zm00008a001541c Zm00008a001541,Zm00008a001542 simMerged
Zm00008a001541_T01.v1.1.exon.1 chr01 61044500 61044634 Zm00008a001541c 61044500 61029884 Zm00008a001541c Zm00008a001541,Zm00008a001542 simMerged
Zm00008a001541_T01.v1.1.exon.2 chr01 61041450 61041526 Zm00008a001541 61044500 61029884 Zm00008a001541c Zm00008a001541,Zm00008a001542 simMerged
Zm00008a001541_T01.v1.1.exon.2 chr01 61041450 61041526 Zm00008a001541c 61044500 61029884 Zm00008a001541c Zm00008a001541,Zm00008a001542 simMerged
Zm00008a001541_T01.v1.1.exon.3 chr01 61036694 61038832 Zm00008a001541 61044500 61029884 Zm00008a001541c Zm00008a001541,Zm00008a001542 simMerged
Zm00008a001541_T01.v1.1.exon.3 chr01 61036694 61038832 Zm00008a001541c 61044500 61029884 Zm00008a001541c Zm00008a001541,Zm00008a001542 simMerged
Zm00008a001541_T01.v1.1.exon.4 chr01 61034192 61034636 Zm00008a001541 61044500 61029884 Zm00008a001541c Zm00008a001541,Zm00008a001542 simMerged
Zm00008a001541_T01.v1.1.exon.4 chr01 61034192 61034636 Zm00008a001541c 61044500 61029884 Zm00008a001541c Zm00008a001541,Zm00008a001542 simMerged
Zm00008a001541_T01.v1.1.exon.5 chr01 61033451 61033559 Zm00008a001541 61044500 61029884 Zm00008a001541c Zm00008a001541,Zm00008a001542 simMerged
Zm00008a001541_T01.v1.1.exon.5 chr01 61033451 61033559 Zm00008a001541c 61044500 61029884 Zm00008a001541c Zm00008a001541,Zm00008a001542 simMerged
Zm00008a001541_T01.v1.1.exon.6 chr01 61033262 61033374 Zm00008a001541 61044500 61029884 Zm00008a001541c Zm00008a001541,Zm00008a001542 simMerged
Zm00008a001541_T01.v1.1.exon.6 chr01 61033262 61033374 Zm00008a001541c 61044500 61029884 Zm00008a001541c Zm00008a001541,Zm00008a001542 simMerged
Zm00008a001541_T01.v1.1.exon.7 chr01 61032992 61033173 Zm00008a001541 61044500 61029884 Zm00008a001541c Zm00008a001541,Zm00008a001542 simMerged
Zm00008a001541_T01.v1.1.exon.7 chr01 61032992 61033173 Zm00008a001541c 61044500 61029884 Zm00008a001541c Zm00008a001541,Zm00008a001542 simMerged
Zm00008a001541_T01.v1.1.exon.8 chr01 61031618 61032089 Zm00008a001541 61044500 61029884 Zm00008a001541c Zm00008a001541,Zm00008a001542 simMerged
Zm00008a001541_T01.v1.1.exon.8 chr01 61031618 61032089 Zm00008a001541c 61044500 61029884 Zm00008a001541c Zm00008a001541,Zm00008a001542 simMerged
Zm00008a001541_T01.v1.1.exon.9 chr01 61030892 61031524 Zm00008a001541 61044500 61029884 Zm00008a001541c Zm00008a001541,Zm00008a001542 simMerged
Zm00008a001541_T01.v1.1.exon.9 chr01 61030892 61031524 Zm00008a001541c 61044500 61029884 Zm00008a001541c Zm00008a001541,Zm00008a001542 simMerged
Zm00008a001541_T01.v1.1.exon.10 chr01 61030555 61030734 Zm00008a001541 61044500 61029884 Zm00008a001541c Zm00008a001541,Zm00008a001542 simMerged
Zm00008a001541_T01.v1.1.exon.10 chr01 61030555 61030734 Zm00008a001541c 61044500 61029884 Zm00008a001541c Zm00008a001541,Zm00008a001542 simMerged
Zm00008a001541_T01.v1.1.exon.11 chr01 61029956 61030004 Zm00008a001541 61044500 61029884 Zm00008a001541c Zm00008a001541,Zm00008a001542 simMerged
Zm00008a001541_T01.v1.1.exon.11 chr01 61029956 61030004 Zm00008a001541c 61044500 61029884 Zm00008a001541c Zm00008a001541,Zm00008a001542 simMerged
Zm00008a001541_T01.v1.1.exon.12 chr01 61029520 61029884 Zm00008a001541 61044500 61029884 Zm00008a001541c Zm00008a001541,Zm00008a001542 simMerged
Zm00008a001541_T01.v1.1.exon.12 chr01 61029520 61029884 Zm00008a001541c 61044500 61029884 Zm00008a001541c Zm00008a001541,Zm00008a001542 simMerged
Zm00008a001544_T01.v1.1.exon.1 chr01 61194289 61194378 Zm00008a001544 61194289 61168559 Zm00008a001544c Zm00008a001544,Zm00008a001545 simMerged
Zm00008a001544_T01.v1.1.exon.1 chr01 61194289 61194378 Zm00008a001544c 61194289 61168559 Zm00008a001544c Zm00008a001544,Zm00008a001545 simMerged
Zm00008a001544_T01.v1.1.exon.2 chr01 61193849 61193947 Zm00008a001544 61194289 61168559 Zm00008a001544c Zm00008a001544,Zm00008a001545 simMerged
Zm00008a001544_T01.v1.1.exon.2 chr01 61193849 61193947 Zm00008a001544c 61194289 61168559 Zm00008a001544c Zm00008a001544,Zm00008a001545 simMerged
Zm00008a001544_T01.v1.1.exon.3 chr01 61181786 61181857 Zm00008a001544 61194289 61168559 Zm00008a001544c Zm00008a001544,Zm00008a001545 simMerged
Zm00008a001544_T01.v1.1.exon.3 chr01 61181786 61181857 Zm00008a001544c 61194289 61168559 Zm00008a001544c Zm00008a001544,Zm00008a001545 simMerged
Zm00008a001544_T01.v1.1.exon.4 chr01 61181607 61181699 Zm00008a001544 61194289 61168559 Zm00008a001544c Zm00008a001544,Zm00008a001545 simMerged
Zm00008a001544_T01.v1.1.exon.4 chr01 61181607 61181699 Zm00008a001544c 61194289 61168559 Zm00008a001544c Zm00008a001544,Zm00008a001545 simMerged
Zm00008a001544_T01.v1.1.exon.5 chr01 61181250 61181387 Zm00008a001544 61194289 61168559 Zm00008a001544c Zm00008a001544,Zm00008a001545 simMerged
Zm00008a001544_T01.v1.1.exon.5 chr01 61181250 61181387 Zm00008a001544c 61194289 61168559 Zm00008a001544c Zm00008a001544,Zm00008a001545 simMerged
Zm00008a001544_T01.v1.1.exon.6 chr01 61180795 61180853 Zm00008a001544 61194289 61168559 Zm00008a001544c Zm00008a001544,Zm00008a001545 simMerged
Zm00008a001544_T01.v1.1.exon.6 chr01 61180795 61180853 Zm00008a001544c 61194289 61168559 Zm00008a001544c Zm00008a001544,Zm00008a001545 simMerged
Zm00008a001544_T01.v1.1.exon.7 chr01 61180595 61180720 Zm00008a001544 61194289 61168559 Zm00008a001544c Zm00008a001544,Zm00008a001545 simMerged
Zm00008a001544_T01.v1.1.exon.7 chr01 61180595 61180720 Zm00008a001544c 61194289 61168559 Zm00008a001544c Zm00008a001544,Zm00008a001545 simMerged
Zm00008a001544_T01.v1.1.exon.8 chr01 61179199 61179316 Zm00008a001544 61194289 61168559 Zm00008a001544c Zm00008a001544,Zm00008a001545 simMerged
Zm00008a001544_T01.v1.1.exon.8 chr01 61179199 61179316 Zm00008a001544c 61194289 61168559 Zm00008a001544c Zm00008a001544,Zm00008a001545 simMerged
Zm00008a001544_T01.v1.1.exon.9 chr01 61178626 61178814 Zm00008a001544 61194289 61168559 Zm00008a001544c Zm00008a001544,Zm00008a001545 simMerged
Zm00008a001544_T01.v1.1.exon.9 chr01 61178626 61178814 Zm00008a001544c 61194289 61168559 Zm00008a001544c Zm00008a001544,Zm00008a001545 simMerged
Zm00008a001544_T01.v1.1.exon.10 chr01 61178427 61178527 Zm00008a001544 61194289 61168559 Zm00008a001544c Zm00008a001544,Zm00008a001545 simMerged
Zm00008a001544_T01.v1.1.exon.10 chr01 61178427 61178527 Zm00008a001544c 61194289 61168559 Zm00008a001544c Zm00008a001544,Zm00008a001545 simMerged
Zm00008a001544_T01.v1.1.exon.11 chr01 61178285 61178339 Zm00008a001544 61194289 61168559 Zm00008a001544c Zm00008a001544,Zm00008a001545 simMerged
Zm00008a001544_T01.v1.1.exon.11 chr01 61178285 61178339 Zm00008a001544c 61194289 61168559 Zm00008a001544c Zm00008a001544,Zm00008a001545 simMerged
Zm00008a001544_T01.v1.1.exon.12 chr01 61178031 61178117 Zm00008a001544 61194289 61168559 Zm00008a001544c Zm00008a001544,Zm00008a001545 simMerged
Zm00008a001544_T01.v1.1.exon.12 chr01 61178031 61178117 Zm00008a001544c 61194289 61168559 Zm00008a001544c Zm00008a001544,Zm00008a001545 simMerged
Zm00008a001544_T01.v1.1.exon.13 chr01 61177860 61177911 Zm00008a001544 61194289 61168559 Zm00008a001544c Zm00008a001544,Zm00008a001545 simMerged
Zm00008a001544_T01.v1.1.exon.13 chr01 61177860 61177911 Zm00008a001544c 61194289 61168559 Zm00008a001544c Zm00008a001544,Zm00008a001545 simMerged
Zm00008a001544_T01.v1.1.exon.14 chr01 61177378 61177463 Zm00008a001544 61194289 61168559 Zm00008a001544c Zm00008a001544,Zm00008a001545 simMerged
Zm00008a001544_T01.v1.1.exon.14 chr01 61177378 61177463 Zm00008a001544c 61194289 61168559 Zm00008a001544c Zm00008a001544,Zm00008a001545 simMerged
Zm00008a001544_T01.v1.1.exon.15 chr01 61175990 61176043 Zm00008a001544 61194289 61168559 Zm00008a001544c Zm00008a001544,Zm00008a001545 simMerged
Zm00008a001544_T01.v1.1.exon.15 chr01 61175990 61176043 Zm00008a001544c 61194289 61168559 Zm00008a001544c Zm00008a001544,Zm00008a001545 simMerged
Zm00008a001544_T01.v1.1.exon.16 chr01 61175806 61175889 Zm00008a001544 61194289 61168559 Zm00008a001544c Zm00008a001544,Zm00008a001545 simMerged
Zm00008a001544_T01.v1.1.exon.16 chr01 61175806 61175889 Zm00008a001544c 61194289 61168559 Zm00008a001544c Zm00008a001544,Zm00008a001545 simMerged
Zm00008a001544_T01.v1.1.exon.17 chr01 61175647 61175718 Zm00008a001544 61194289 61168559 Zm00008a001544c Zm00008a001544,Zm00008a001545 simMerged
Zm00008a001544_T01.v1.1.exon.17 chr01 61175647 61175718 Zm00008a001544c 61194289 61168559 Zm00008a001544c Zm00008a001544,Zm00008a001545 simMerged
Zm00008a001544_T01.v1.1.exon.18 chr01 61169580 61169615 Zm00008a001544 61194289 61168559 Zm00008a001544c Zm00008a001544,Zm00008a001545 simMerged
Zm00008a001544_T01.v1.1.exon.18 chr01 61169580 61169615 Zm00008a001544c 61194289 61168559 Zm00008a001544c Zm00008a001544,Zm00008a001545 simMerged
Zm00008a001544_T01.v1.1.exon.19 chr01 61168647 61168970 Zm00008a001544 61194289 61168559 Zm00008a001544c Zm00008a001544,Zm00008a001545 simMerged
Zm00008a001544_T01.v1.1.exon.19 chr01 61168647 61168970 Zm00008a001544c 61194289 61168559 Zm00008a001544c Zm00008a001544,Zm00008a001545 simMerged
Zm00008a001544_T01.v1.1.exon.20 chr01 61168519 61168559 Zm00008a001544 61194289 61168559 Zm00008a001544c Zm00008a001544,Zm00008a001545 simMerged
Zm00008a001544_T01.v1.1.exon.20 chr01 61168519 61168559 Zm00008a001544c 61194289 61168559 Zm00008a001544c Zm00008a001544,Zm00008a001545 simMerged
Zm00008a001546_T01.v1.1.exon.1 chr01 61230770 61231039 Zm00008a001546 61230770 61226936 Zm00008a001546c Zm00008a001546,Zm00008a001547 simMerged
Zm00008a001546_T01.v1.1.exon.1 chr01 61230770 61231039 Zm00008a001546c 61230770 61226936 Zm00008a001546c Zm00008a001546,Zm00008a001547 simMerged
Zm00008a001546_T01.v1.1.exon.2 chr01 61230113 61230277 Zm00008a001546 61230770 61226936 Zm00008a001546c Zm00008a001546,Zm00008a001547 simMerged
Zm00008a001546_T01.v1.1.exon.2 chr01 61230113 61230277 Zm00008a001546c 61230770 61226936 Zm00008a001546c Zm00008a001546,Zm00008a001547 simMerged
Zm00008a001546_T01.v1.1.exon.3 chr01 61229908 61230026 Zm00008a001546 61230770 61226936 Zm00008a001546c Zm00008a001546,Zm00008a001547 simMerged
Zm00008a001546_T01.v1.1.exon.3 chr01 61229908 61230026 Zm00008a001546c 61230770 61226936 Zm00008a001546c Zm00008a001546,Zm00008a001547 simMerged
Zm00008a001546_T01.v1.1.exon.4 chr01 61229510 61229584 Zm00008a001546 61230770 61226936 Zm00008a001546c Zm00008a001546,Zm00008a001547 simMerged
Zm00008a001546_T01.v1.1.exon.4 chr01 61229510 61229584 Zm00008a001546c 61230770 61226936 Zm00008a001546c Zm00008a001546,Zm00008a001547 simMerged
Zm00008a001546_T01.v1.1.exon.5 chr01 61228876 61228969 Zm00008a001546 61230770 61226936 Zm00008a001546c Zm00008a001546,Zm00008a001547 simMerged
Zm00008a001546_T01.v1.1.exon.5 chr01 61228876 61228969 Zm00008a001546c 61230770 61226936 Zm00008a001546c Zm00008a001546,Zm00008a001547 simMerged
Zm00008a001546_T01.v1.1.exon.6 chr01 61228727 61228786 Zm00008a001546 61230770 61226936 Zm00008a001546c Zm00008a001546,Zm00008a001547 simMerged
Zm00008a001546_T01.v1.1.exon.6 chr01 61228727 61228786 Zm00008a001546c 61230770 61226936 Zm00008a001546c Zm00008a001546,Zm00008a001547 simMerged
Zm00008a001546_T01.v1.1.exon.7 chr01 61228407 61228472 Zm00008a001546 61230770 61226936 Zm00008a001546c Zm00008a001546,Zm00008a001547 simMerged
Zm00008a001546_T01.v1.1.exon.7 chr01 61228407 61228472 Zm00008a001546c 61230770 61226936 Zm00008a001546c Zm00008a001546,Zm00008a001547 simMerged
Zm00008a001546_T01.v1.1.exon.8 chr01 61228227 61228325 Zm00008a001546 61230770 61226936 Zm00008a001546c Zm00008a001546,Zm00008a001547 simMerged
Zm00008a001546_T01.v1.1.exon.8 chr01 61228227 61228325 Zm00008a001546c 61230770 61226936 Zm00008a001546c Zm00008a001546,Zm00008a001547 simMerged
Zm00008a001546_T01.v1.1.exon.9 chr01 61227950 61227973 Zm00008a001546 61230770 61226936 Zm00008a001546c Zm00008a001546,Zm00008a001547 simMerged
Zm00008a001546_T01.v1.1.exon.9 chr01 61227950 61227973 Zm00008a001546c 61230770 61226936 Zm00008a001546c Zm00008a001546,Zm00008a001547 simMerged
Zm00008a001546_T01.v1.1.exon.10 chr01 61227278 61227322 Zm00008a001546 61230770 61226936 Zm00008a001546c Zm00008a001546,Zm00008a001547 simMerged
Zm00008a001546_T01.v1.1.exon.10 chr01 61227278 61227322 Zm00008a001546c 61230770 61226936 Zm00008a001546c Zm00008a001546,Zm00008a001547 simMerged
Zm00008a001546_T01.v1.1.exon.11 chr01 61227086 61227188 Zm00008a001546 61230770 61226936 Zm00008a001546c Zm00008a001546,Zm00008a001547 simMerged
Zm00008a001546_T01.v1.1.exon.11 chr01 61227086 61227188 Zm00008a001546c 61230770 61226936 Zm00008a001546c Zm00008a001546,Zm00008a001547 simMerged
Zm00008a001546_T01.v1.1.exon.12 chr01 61226353 61226936 Zm00008a001546 61230770 61226936 Zm00008a001546c Zm00008a001546,Zm00008a001547 simMerged
Zm00008a001546_T01.v1.1.exon.12 chr01 61226353 61226936 Zm00008a001546c 61230770 61226936 Zm00008a001546c Zm00008a001546,Zm00008a001547 simMerged
Zm00008a001551_T01.v1.1.exon.1 chr01 61277424 61277631 Zm00008a001551 61277424 61280116 Zm00008a001551c Zm00008a001551,Zm00008a001552 simMerged
Zm00008a001551_T01.v1.1.exon.1 chr01 61277424 61277631 Zm00008a001551c 61277424 61280116 Zm00008a001551c Zm00008a001551,Zm00008a001552 simMerged
Zm00008a001551_T01.v1.1.exon.2 chr01 61279448 61279604 Zm00008a001551 61277424 61280116 Zm00008a001551c Zm00008a001551,Zm00008a001552 simMerged
Zm00008a001551_T01.v1.1.exon.2 chr01 61279448 61279604 Zm00008a001551c 61277424 61280116 Zm00008a001551c Zm00008a001551,Zm00008a001552 simMerged
Zm00008a001551_T01.v1.1.exon.3 chr01 61279694 61280116 Zm00008a001551 61277424 61280116 Zm00008a001551c Zm00008a001551,Zm00008a001552 simMerged
Zm00008a001551_T01.v1.1.exon.3 chr01 61279694 61280116 Zm00008a001551c 61277424 61280116 Zm00008a001551c Zm00008a001551,Zm00008a001552 simMerged
Zm00008a001553_T01.v1.1.exon.1 chr01 61424509 61425453 Zm00008a001553 61424509 61426208 Zm00008a001553c Zm00008a001553,Zm00008a001554 simMerged
Zm00008a001553_T01.v1.1.exon.1 chr01 61424509 61425453 Zm00008a001553c 61424509 61426208 Zm00008a001553c Zm00008a001553,Zm00008a001554 simMerged
Zm00008a001553_T01.v1.1.exon.2 chr01 61425576 61426208 Zm00008a001553 61424509 61426208 Zm00008a001553c Zm00008a001553,Zm00008a001554 simMerged
Zm00008a001553_T01.v1.1.exon.2 chr01 61425576 61426208 Zm00008a001553c 61424509 61426208 Zm00008a001553c Zm00008a001553,Zm00008a001554 simMerged
Zm00008a001556_T01.v1.1.exon.1 chr01 61472136 61472272 Zm00008a001556 61472136 61474978 Zm00008a001556c Zm00008a001556,Zm00008a001557 simMerged
Zm00008a001556_T01.v1.1.exon.1 chr01 61472136 61472272 Zm00008a001556c 61472136 61474978 Zm00008a001556c Zm00008a001556,Zm00008a001557 simMerged
Zm00008a001556_T01.v1.1.exon.2 chr01 61472580 61472926 Zm00008a001556 61472136 61474978 Zm00008a001556c Zm00008a001556,Zm00008a001557 simMerged
Zm00008a001556_T01.v1.1.exon.2 chr01 61472580 61472926 Zm00008a001556c 61472136 61474978 Zm00008a001556c Zm00008a001556,Zm00008a001557 simMerged
Zm00008a001556_T01.v1.1.exon.3 chr01 61474422 61474978 Zm00008a001556 61472136 61474978 Zm00008a001556c Zm00008a001556,Zm00008a001557 simMerged
Zm00008a001556_T01.v1.1.exon.3 chr01 61474422 61474978 Zm00008a001556c 61472136 61474978 Zm00008a001556c Zm00008a001556,Zm00008a001557 simMerged
Zm00008a001566_T01.v1.1.exon.1 chr01 61879134 61879225 Zm00008a001566 61879134 61886701 Zm00008a001566c Zm00008a001566,Zm00008a001567 simMerged
Zm00008a001566_T01.v1.1.exon.1 chr01 61879134 61879225 Zm00008a001566c 61879134 61886701 Zm00008a001566c Zm00008a001566,Zm00008a001567 simMerged
Zm00008a001566_T01.v1.1.exon.2 chr01 61881358 61882658 Zm00008a001566 61879134 61886701 Zm00008a001566c Zm00008a001566,Zm00008a001567 simMerged
Zm00008a001566_T01.v1.1.exon.2 chr01 61881358 61882658 Zm00008a001566c 61879134 61886701 Zm00008a001566c Zm00008a001566,Zm00008a001567 simMerged
Zm00008a001566_T01.v1.1.exon.3 chr01 61883780 61884527 Zm00008a001566 61879134 61886701 Zm00008a001566c Zm00008a001566,Zm00008a001567 simMerged
Zm00008a001566_T01.v1.1.exon.3 chr01 61883780 61884527 Zm00008a001566c 61879134 61886701 Zm00008a001566c Zm00008a001566,Zm00008a001567 simMerged
Zm00008a001566_T01.v1.1.exon.4 chr01 61884604 61886701 Zm00008a001566 61879134 61886701 Zm00008a001566c Zm00008a001566,Zm00008a001567 simMerged
Zm00008a001566_T01.v1.1.exon.4 chr01 61884604 61886701 Zm00008a001566c 61879134 61886701 Zm00008a001566c Zm00008a001566,Zm00008a001567 simMerged
Zm00008a001569_T01.v1.1.exon.1 chr01 62230544 62230879 Zm00008a001569 62230544 62233717 Zm00008a001569c Zm00008a001569,Zm00008a001570 simMerged
Zm00008a001569_T01.v1.1.exon.1 chr01 62230544 62230879 Zm00008a001569c 62230544 62233717 Zm00008a001569c Zm00008a001569,Zm00008a001570 simMerged
Zm00008a001569_T01.v1.1.exon.2 chr01 62231109 62231195 Zm00008a001569 62230544 62233717 Zm00008a001569c Zm00008a001569,Zm00008a001570 simMerged
Zm00008a001569_T01.v1.1.exon.2 chr01 62231109 62231195 Zm00008a001569c 62230544 62233717 Zm00008a001569c Zm00008a001569,Zm00008a001570 simMerged
Zm00008a001569_T01.v1.1.exon.3 chr01 62231284 62231517 Zm00008a001569 62230544 62233717 Zm00008a001569c Zm00008a001569,Zm00008a001570 simMerged
Zm00008a001569_T01.v1.1.exon.3 chr01 62231284 62231517 Zm00008a001569c 62230544 62233717 Zm00008a001569c Zm00008a001569,Zm00008a001570 simMerged
Zm00008a001569_T01.v1.1.exon.4 chr01 62231643 62231745 Zm00008a001569 62230544 62233717 Zm00008a001569c Zm00008a001569,Zm00008a001570 simMerged
Zm00008a001569_T01.v1.1.exon.4 chr01 62231643 62231745 Zm00008a001569c 62230544 62233717 Zm00008a001569c Zm00008a001569,Zm00008a001570 simMerged
Zm00008a001569_T01.v1.1.exon.5 chr01 62232441 62232670 Zm00008a001569 62230544 62233717 Zm00008a001569c Zm00008a001569,Zm00008a001570 simMerged
Zm00008a001569_T01.v1.1.exon.5 chr01 62232441 62232670 Zm00008a001569c 62230544 62233717 Zm00008a001569c Zm00008a001569,Zm00008a001570 simMerged
Zm00008a001569_T01.v1.1.exon.6 chr01 62233048 62233717 Zm00008a001569 62230544 62233717 Zm00008a001569c Zm00008a001569,Zm00008a001570 simMerged
Zm00008a001569_T01.v1.1.exon.6 chr01 62233048 62233717 Zm00008a001569c 62230544 62233717 Zm00008a001569c Zm00008a001569,Zm00008a001570 simMerged
Zm00008a001574_T01.v1.1.exon.1 chr01 62419414 62419740 Zm00008a001574 62419414 62420922 Zm00008a001574c Zm00008a001574,Zm00008a001575 simMerged
Zm00008a001574_T01.v1.1.exon.1 chr01 62419414 62419740 Zm00008a001574c 62419414 62420922 Zm00008a001574c Zm00008a001574,Zm00008a001575 simMerged
Zm00008a001574_T01.v1.1.exon.2 chr01 62419846 62420922 Zm00008a001574 62419414 62420922 Zm00008a001574c Zm00008a001574,Zm00008a001575 simMerged
Zm00008a001574_T01.v1.1.exon.2 chr01 62419846 62420922 Zm00008a001574c 62419414 62420922 Zm00008a001574c Zm00008a001574,Zm00008a001575 simMerged
Zm00008a001578_T01.v1.1.exon.1 chr01 62536801 62537052 Zm00008a001578 62536801 62537956 Zm00008a001578c Zm00008a001578,Zm00008a001579 simMerged
Zm00008a001578_T01.v1.1.exon.1 chr01 62536801 62537052 Zm00008a001578c 62536801 62537956 Zm00008a001578c Zm00008a001578,Zm00008a001579 simMerged
Zm00008a001578_T01.v1.1.exon.2 chr01 62537195 62537956 Zm00008a001578 62536801 62537956 Zm00008a001578c Zm00008a001578,Zm00008a001579 simMerged
Zm00008a001578_T01.v1.1.exon.2 chr01 62537195 62537956 Zm00008a001578c 62536801 62537956 Zm00008a001578c Zm00008a001578,Zm00008a001579 simMerged
Zm00008a001580_T01.v1.1.exon.1 chr01 62653616 62653841 Zm00008a001580 62653616 62646874 Zm00008a001580c Zm00008a001580,Zm00008a001581 simMerged
Zm00008a001580_T01.v1.1.exon.1 chr01 62653616 62653841 Zm00008a001580c 62653616 62646874 Zm00008a001580c Zm00008a001580,Zm00008a001581 simMerged
Zm00008a001580_T01.v1.1.exon.2 chr01 62649771 62649863 Zm00008a001580 62653616 62646874 Zm00008a001580c Zm00008a001580,Zm00008a001581 simMerged
Zm00008a001580_T01.v1.1.exon.2 chr01 62649771 62649863 Zm00008a001580c 62653616 62646874 Zm00008a001580c Zm00008a001580,Zm00008a001581 simMerged
Zm00008a001580_T01.v1.1.exon.3 chr01 62649434 62649527 Zm00008a001580 62653616 62646874 Zm00008a001580c Zm00008a001580,Zm00008a001581 simMerged
Zm00008a001580_T01.v1.1.exon.3 chr01 62649434 62649527 Zm00008a001580c 62653616 62646874 Zm00008a001580c Zm00008a001580,Zm00008a001581 simMerged
Zm00008a001580_T01.v1.1.exon.4 chr01 62649325 62649362 Zm00008a001580 62653616 62646874 Zm00008a001580c Zm00008a001580,Zm00008a001581 simMerged
Zm00008a001580_T01.v1.1.exon.4 chr01 62649325 62649362 Zm00008a001580c 62653616 62646874 Zm00008a001580c Zm00008a001580,Zm00008a001581 simMerged
Zm00008a001580_T01.v1.1.exon.5 chr01 62649049 62649152 Zm00008a001580 62653616 62646874 Zm00008a001580c Zm00008a001580,Zm00008a001581 simMerged
Zm00008a001580_T01.v1.1.exon.5 chr01 62649049 62649152 Zm00008a001580c 62653616 62646874 Zm00008a001580c Zm00008a001580,Zm00008a001581 simMerged
Zm00008a001580_T01.v1.1.exon.6 chr01 62647665 62647744 Zm00008a001580 62653616 62646874 Zm00008a001580c Zm00008a001580,Zm00008a001581 simMerged
Zm00008a001580_T01.v1.1.exon.6 chr01 62647665 62647744 Zm00008a001580c 62653616 62646874 Zm00008a001580c Zm00008a001580,Zm00008a001581 simMerged
Zm00008a001580_T01.v1.1.exon.7 chr01 62647021 62647273 Zm00008a001580 62653616 62646874 Zm00008a001580c Zm00008a001580,Zm00008a001581 simMerged
Zm00008a001580_T01.v1.1.exon.7 chr01 62647021 62647273 Zm00008a001580c 62653616 62646874 Zm00008a001580c Zm00008a001580,Zm00008a001581 simMerged
Zm00008a001580_T01.v1.1.exon.8 chr01 62646351 62646874 Zm00008a001580 62653616 62646874 Zm00008a001580c Zm00008a001580,Zm00008a001581 simMerged
Zm00008a001580_T01.v1.1.exon.8 chr01 62646351 62646874 Zm00008a001580c 62653616 62646874 Zm00008a001580c Zm00008a001580,Zm00008a001581 simMerged
Zm00008a001585_T01.v1.1.exon.1 chr01 62715604 62715686 Zm00008a001585 62715604 62738037 Zm00008a001585c Zm00008a001585,Zm00008a001586 simMerged
Zm00008a001585_T01.v1.1.exon.1 chr01 62715604 62715686 Zm00008a001585c 62715604 62738037 Zm00008a001585c Zm00008a001585,Zm00008a001586 simMerged
Zm00008a001585_T01.v1.1.exon.2 chr01 62725548 62725647 Zm00008a001585 62715604 62738037 Zm00008a001585c Zm00008a001585,Zm00008a001586 simMerged
Zm00008a001585_T01.v1.1.exon.2 chr01 62725548 62725647 Zm00008a001585c 62715604 62738037 Zm00008a001585c Zm00008a001585,Zm00008a001586 simMerged
Zm00008a001585_T01.v1.1.exon.3 chr01 62727989 62728070 Zm00008a001585 62715604 62738037 Zm00008a001585c Zm00008a001585,Zm00008a001586 simMerged
Zm00008a001585_T01.v1.1.exon.3 chr01 62727989 62728070 Zm00008a001585c 62715604 62738037 Zm00008a001585c Zm00008a001585,Zm00008a001586 simMerged
Zm00008a001585_T01.v1.1.exon.4 chr01 62737805 62738037 Zm00008a001585 62715604 62738037 Zm00008a001585c Zm00008a001585,Zm00008a001586 simMerged
Zm00008a001585_T01.v1.1.exon.4 chr01 62737805 62738037 Zm00008a001585c 62715604 62738037 Zm00008a001585c Zm00008a001585,Zm00008a001586 simMerged
Zm00008a001592_T01.v1.1.exon.1 chr01 62860355 62860644 Zm00008a001592 62860355 62862888 Zm00008a001592c Zm00008a001592,Zm00008a001593 simMerged
Zm00008a001592_T01.v1.1.exon.1 chr01 62860355 62860644 Zm00008a001592c 62860355 62862888 Zm00008a001592c Zm00008a001592,Zm00008a001593 simMerged
Zm00008a001592_T01.v1.1.exon.2 chr01 62860923 62861169 Zm00008a001592 62860355 62862888 Zm00008a001592c Zm00008a001592,Zm00008a001593 simMerged
Zm00008a001592_T01.v1.1.exon.2 chr01 62860923 62861169 Zm00008a001592c 62860355 62862888 Zm00008a001592c Zm00008a001592,Zm00008a001593 simMerged
Zm00008a001592_T01.v1.1.exon.3 chr01 62861281 62861591 Zm00008a001592 62860355 62862888 Zm00008a001592c Zm00008a001592,Zm00008a001593 simMerged
Zm00008a001592_T01.v1.1.exon.3 chr01 62861281 62861591 Zm00008a001592c 62860355 62862888 Zm00008a001592c Zm00008a001592,Zm00008a001593 simMerged
Zm00008a001592_T01.v1.1.exon.4 chr01 62861661 62862045 Zm00008a001592 62860355 62862888 Zm00008a001592c Zm00008a001592,Zm00008a001593 simMerged
Zm00008a001592_T01.v1.1.exon.4 chr01 62861661 62862045 Zm00008a001592c 62860355 62862888 Zm00008a001592c Zm00008a001592,Zm00008a001593 simMerged
Zm00008a001592_T01.v1.1.exon.5 chr01 62862163 62862888 Zm00008a001592 62860355 62862888 Zm00008a001592c Zm00008a001592,Zm00008a001593 simMerged
Zm00008a001592_T01.v1.1.exon.5 chr01 62862163 62862888 Zm00008a001592c 62860355 62862888 Zm00008a001592c Zm00008a001592,Zm00008a001593 simMerged
Zm00008a001594_T01.v1.1.exon.1 chr01 62985853 62985901 Zm00008a001594 62985853 62984956 Zm00008a001594c Zm00008a001594,Zm00008a001595 simMerged
Zm00008a001594_T01.v1.1.exon.1 chr01 62985853 62985901 Zm00008a001594c 62985853 62984956 Zm00008a001594c Zm00008a001594,Zm00008a001595 simMerged
Zm00008a001594_T01.v1.1.exon.2 chr01 62985035 62985439 Zm00008a001594 62985853 62984956 Zm00008a001594c Zm00008a001594,Zm00008a001595 simMerged
Zm00008a001594_T01.v1.1.exon.2 chr01 62985035 62985439 Zm00008a001594c 62985853 62984956 Zm00008a001594c Zm00008a001594,Zm00008a001595 simMerged
Zm00008a001594_T01.v1.1.exon.3 chr01 62984676 62984956 Zm00008a001594 62985853 62984956 Zm00008a001594c Zm00008a001594,Zm00008a001595 simMerged
Zm00008a001594_T01.v1.1.exon.3 chr01 62984676 62984956 Zm00008a001594c 62985853 62984956 Zm00008a001594c Zm00008a001594,Zm00008a001595 simMerged
Zm00008a001596_T01.v1.1.exon.1 chr01 62993416 62993608 Zm00008a001596 62993416 62998704 Zm00008a001596c Zm00008a001596,Zm00008a001597 simMerged
Zm00008a001596_T01.v1.1.exon.1 chr01 62993416 62993608 Zm00008a001596c 62993416 62998704 Zm00008a001596c Zm00008a001596,Zm00008a001597 simMerged
Zm00008a001596_T01.v1.1.exon.2 chr01 62994260 62994339 Zm00008a001596 62993416 62998704 Zm00008a001596c Zm00008a001596,Zm00008a001597 simMerged
Zm00008a001596_T01.v1.1.exon.2 chr01 62994260 62994339 Zm00008a001596c 62993416 62998704 Zm00008a001596c Zm00008a001596,Zm00008a001597 simMerged
Zm00008a001596_T01.v1.1.exon.3 chr01 62995208 62995225 Zm00008a001596 62993416 62998704 Zm00008a001596c Zm00008a001596,Zm00008a001597 simMerged
Zm00008a001596_T01.v1.1.exon.3 chr01 62995208 62995225 Zm00008a001596c 62993416 62998704 Zm00008a001596c Zm00008a001596,Zm00008a001597 simMerged
Zm00008a001596_T01.v1.1.exon.4 chr01 62995366 62995512 Zm00008a001596 62993416 62998704 Zm00008a001596c Zm00008a001596,Zm00008a001597 simMerged
Zm00008a001596_T01.v1.1.exon.4 chr01 62995366 62995512 Zm00008a001596c 62993416 62998704 Zm00008a001596c Zm00008a001596,Zm00008a001597 simMerged
Zm00008a001596_T01.v1.1.exon.5 chr01 62995536 62995679 Zm00008a001596 62993416 62998704 Zm00008a001596c Zm00008a001596,Zm00008a001597 simMerged
Zm00008a001596_T01.v1.1.exon.5 chr01 62995536 62995679 Zm00008a001596c 62993416 62998704 Zm00008a001596c Zm00008a001596,Zm00008a001597 simMerged
Zm00008a001596_T01.v1.1.exon.6 chr01 62995788 62996009 Zm00008a001596 62993416 62998704 Zm00008a001596c Zm00008a001596,Zm00008a001597 simMerged
Zm00008a001596_T01.v1.1.exon.6 chr01 62995788 62996009 Zm00008a001596c 62993416 62998704 Zm00008a001596c Zm00008a001596,Zm00008a001597 simMerged
Zm00008a001596_T01.v1.1.exon.7 chr01 62998630 62998704 Zm00008a001596 62993416 62998704 Zm00008a001596c Zm00008a001596,Zm00008a001597 simMerged
Zm00008a001596_T01.v1.1.exon.7 chr01 62998630 62998704 Zm00008a001596c 62993416 62998704 Zm00008a001596c Zm00008a001596,Zm00008a001597 simMerged
Zm00008a001604_T01.v1.1.exon.1 chr01 63460164 63460564 Zm00008a001604 63460164 63459836 Zm00008a001604c Zm00008a001604,Zm00008a001605 simMerged
Zm00008a001604_T01.v1.1.exon.1 chr01 63460164 63460564 Zm00008a001604c 63460164 63459836 Zm00008a001604c Zm00008a001604,Zm00008a001605 simMerged
Zm00008a001604_T01.v1.1.exon.2 chr01 63459936 63460055 Zm00008a001604 63460164 63459836 Zm00008a001604c Zm00008a001604,Zm00008a001605 simMerged
Zm00008a001604_T01.v1.1.exon.2 chr01 63459936 63460055 Zm00008a001604c 63460164 63459836 Zm00008a001604c Zm00008a001604,Zm00008a001605 simMerged
Zm00008a001604_T01.v1.1.exon.3 chr01 63459329 63459836 Zm00008a001604 63460164 63459836 Zm00008a001604c Zm00008a001604,Zm00008a001605 simMerged
Zm00008a001604_T01.v1.1.exon.3 chr01 63459329 63459836 Zm00008a001604c 63460164 63459836 Zm00008a001604c Zm00008a001604,Zm00008a001605 simMerged
Zm00008a001606_T01.v1.1.exon.1 chr01 63512896 63513431 Zm00008a001606 63512896 63516458 Zm00008a001606c Zm00008a001606,Zm00008a001607 simMerged
Zm00008a001606_T01.v1.1.exon.1 chr01 63512896 63513431 Zm00008a001606c 63512896 63516458 Zm00008a001606c Zm00008a001606,Zm00008a001607 simMerged
Zm00008a001606_T01.v1.1.exon.2 chr01 63514362 63514470 Zm00008a001606 63512896 63516458 Zm00008a001606c Zm00008a001606,Zm00008a001607 simMerged
Zm00008a001606_T01.v1.1.exon.2 chr01 63514362 63514470 Zm00008a001606c 63512896 63516458 Zm00008a001606c Zm00008a001606,Zm00008a001607 simMerged
Zm00008a001606_T01.v1.1.exon.3 chr01 63514922 63515848 Zm00008a001606 63512896 63516458 Zm00008a001606c Zm00008a001606,Zm00008a001607 simMerged
Zm00008a001606_T01.v1.1.exon.3 chr01 63514922 63515848 Zm00008a001606c 63512896 63516458 Zm00008a001606c Zm00008a001606,Zm00008a001607 simMerged
Zm00008a001606_T01.v1.1.exon.4 chr01 63515944 63515957 Zm00008a001606 63512896 63516458 Zm00008a001606c Zm00008a001606,Zm00008a001607 simMerged
Zm00008a001606_T01.v1.1.exon.4 chr01 63515944 63515957 Zm00008a001606c 63512896 63516458 Zm00008a001606c Zm00008a001606,Zm00008a001607 simMerged
Zm00008a001606_T01.v1.1.exon.5 chr01 63516072 63516458 Zm00008a001606 63512896 63516458 Zm00008a001606c Zm00008a001606,Zm00008a001607 simMerged
Zm00008a001606_T01.v1.1.exon.5 chr01 63516072 63516458 Zm00008a001606c 63512896 63516458 Zm00008a001606c Zm00008a001606,Zm00008a001607 simMerged
Zm00008a001608_T01.v1.1.exon.1 chr01 63519096 63519361 Zm00008a001608 63519096 63536793 Zm00008a001608c Zm00008a001608,Zm00008a001609 simMerged
Zm00008a001608_T01.v1.1.exon.1 chr01 63519096 63519361 Zm00008a001608c 63519096 63536793 Zm00008a001608c Zm00008a001608,Zm00008a001609 simMerged
Zm00008a001608_T01.v1.1.exon.2 chr01 63536757 63536793 Zm00008a001608 63519096 63536793 Zm00008a001608c Zm00008a001608,Zm00008a001609 simMerged
Zm00008a001608_T01.v1.1.exon.2 chr01 63536757 63536793 Zm00008a001608c 63519096 63536793 Zm00008a001608c Zm00008a001608,Zm00008a001609 simMerged
Zm00008a001612_T01.v1.1.exon.1 chr01 63658797 63659676 Zm00008a001612 63658797 63640889 Zm00008a001612c Zm00008a001612,Zm00008a001613 simMerged
Zm00008a001612_T01.v1.1.exon.1 chr01 63658797 63659676 Zm00008a001612c 63658797 63640889 Zm00008a001612c Zm00008a001612,Zm00008a001613 simMerged
Zm00008a001612_T01.v1.1.exon.2 chr01 63658075 63658652 Zm00008a001612 63658797 63640889 Zm00008a001612c Zm00008a001612,Zm00008a001613 simMerged
Zm00008a001612_T01.v1.1.exon.2 chr01 63658075 63658652 Zm00008a001612c 63658797 63640889 Zm00008a001612c Zm00008a001612,Zm00008a001613 simMerged
Zm00008a001612_T01.v1.1.exon.3 chr01 63653867 63654731 Zm00008a001612 63658797 63640889 Zm00008a001612c Zm00008a001612,Zm00008a001613 simMerged
Zm00008a001612_T01.v1.1.exon.3 chr01 63653867 63654731 Zm00008a001612c 63658797 63640889 Zm00008a001612c Zm00008a001612,Zm00008a001613 simMerged
Zm00008a001612_T01.v1.1.exon.4 chr01 63652508 63653053 Zm00008a001612 63658797 63640889 Zm00008a001612c Zm00008a001612,Zm00008a001613 simMerged
Zm00008a001612_T01.v1.1.exon.4 chr01 63652508 63653053 Zm00008a001612c 63658797 63640889 Zm00008a001612c Zm00008a001612,Zm00008a001613 simMerged
Zm00008a001612_T01.v1.1.exon.5 chr01 63640828 63640889 Zm00008a001612 63658797 63640889 Zm00008a001612c Zm00008a001612,Zm00008a001613 simMerged
Zm00008a001612_T01.v1.1.exon.5 chr01 63640828 63640889 Zm00008a001612c 63658797 63640889 Zm00008a001612c Zm00008a001612,Zm00008a001613 simMerged
Zm00008a001623_T01.v1.1.exon.1 chr01 64185125 64185291 Zm00008a001623 64185125 64186151 Zm00008a001623c Zm00008a001623,Zm00008a001624 simMerged
Zm00008a001623_T01.v1.1.exon.1 chr01 64185125 64185291 Zm00008a001623c 64185125 64186151 Zm00008a001623c Zm00008a001623,Zm00008a001624 simMerged
Zm00008a001623_T01.v1.1.exon.2 chr01 64185379 64186151 Zm00008a001623 64185125 64186151 Zm00008a001623c Zm00008a001623,Zm00008a001624 simMerged
Zm00008a001623_T01.v1.1.exon.2 chr01 64185379 64186151 Zm00008a001623c 64185125 64186151 Zm00008a001623c Zm00008a001623,Zm00008a001624 simMerged
Zm00008a001625_T01.v1.1.exon.1 chr01 64255790 64255956 Zm00008a001625 64255790 64257059 Zm00008a001625c Zm00008a001625,Zm00008a001626 simMerged
Zm00008a001625_T01.v1.1.exon.1 chr01 64255790 64255956 Zm00008a001625c 64255790 64257059 Zm00008a001625c Zm00008a001625,Zm00008a001626 simMerged
Zm00008a001625_T01.v1.1.exon.2 chr01 64256888 64257059 Zm00008a001625 64255790 64257059 Zm00008a001625c Zm00008a001625,Zm00008a001626 simMerged
Zm00008a001625_T01.v1.1.exon.2 chr01 64256888 64257059 Zm00008a001625c 64255790 64257059 Zm00008a001625c Zm00008a001625,Zm00008a001626 simMerged
Zm00008a001629_T01.v1.1.exon.1 chr01 64436072 64436668 Zm00008a001629 64436072 64449330 Zm00008a001629c Zm00008a001629,Zm00008a001630 simMerged
Zm00008a001629_T01.v1.1.exon.1 chr01 64436072 64436668 Zm00008a001629c 64436072 64449330 Zm00008a001629c Zm00008a001629,Zm00008a001630 simMerged
Zm00008a001629_T01.v1.1.exon.2 chr01 64449109 64449330 Zm00008a001629 64436072 64449330 Zm00008a001629c Zm00008a001629,Zm00008a001630 simMerged
Zm00008a001629_T01.v1.1.exon.2 chr01 64449109 64449330 Zm00008a001629c 64436072 64449330 Zm00008a001629c Zm00008a001629,Zm00008a001630 simMerged
Zm00008a001635_T01.v1.1.exon.1 chr01 64848736 64848924 Zm00008a001635 64848736 64849855 Zm00008a001635c Zm00008a001635,Zm00008a001636 simMerged
Zm00008a001635_T01.v1.1.exon.1 chr01 64848736 64848924 Zm00008a001635c 64848736 64849855 Zm00008a001635c Zm00008a001635,Zm00008a001636 simMerged
Zm00008a001635_T01.v1.1.exon.2 chr01 64848998 64849408 Zm00008a001635 64848736 64849855 Zm00008a001635c Zm00008a001635,Zm00008a001636 simMerged
Zm00008a001635_T01.v1.1.exon.2 chr01 64848998 64849408 Zm00008a001635c 64848736 64849855 Zm00008a001635c Zm00008a001635,Zm00008a001636 simMerged
Zm00008a001635_T01.v1.1.exon.3 chr01 64849596 64849682 Zm00008a001635 64848736 64849855 Zm00008a001635c Zm00008a001635,Zm00008a001636 simMerged
Zm00008a001635_T01.v1.1.exon.3 chr01 64849596 64849682 Zm00008a001635c 64848736 64849855 Zm00008a001635c Zm00008a001635,Zm00008a001636 simMerged
Zm00008a001635_T01.v1.1.exon.4 chr01 64849766 64849855 Zm00008a001635 64848736 64849855 Zm00008a001635c Zm00008a001635,Zm00008a001636 simMerged
Zm00008a001635_T01.v1.1.exon.4 chr01 64849766 64849855 Zm00008a001635c 64848736 64849855 Zm00008a001635c Zm00008a001635,Zm00008a001636 simMerged
Zm00008a001639_T01.v1.1.exon.1 chr01 65164934 65165528 Zm00008a001639 65164934 65171724 Zm00008a001639c Zm00008a001639,Zm00008a001640 simMerged
Zm00008a001639_T01.v1.1.exon.1 chr01 65164934 65165528 Zm00008a001639c 65164934 65171724 Zm00008a001639c Zm00008a001639,Zm00008a001640 simMerged
Zm00008a001639_T01.v1.1.exon.2 chr01 65170775 65170821 Zm00008a001639 65164934 65171724 Zm00008a001639c Zm00008a001639,Zm00008a001640 simMerged
Zm00008a001639_T01.v1.1.exon.2 chr01 65170775 65170821 Zm00008a001639c 65164934 65171724 Zm00008a001639c Zm00008a001639,Zm00008a001640 simMerged
Zm00008a001639_T01.v1.1.exon.3 chr01 65171260 65171724 Zm00008a001639 65164934 65171724 Zm00008a001639c Zm00008a001639,Zm00008a001640 simMerged
Zm00008a001639_T01.v1.1.exon.3 chr01 65171260 65171724 Zm00008a001639c 65164934 65171724 Zm00008a001639c Zm00008a001639,Zm00008a001640 simMerged
Zm00008a001641_T01.v1.1.exon.1 chr01 65297657 65297801 Zm00008a001641 65297657 65297570 Zm00008a001641c Zm00008a001641,Zm00008a001642 simMerged
Zm00008a001641_T01.v1.1.exon.1 chr01 65297657 65297801 Zm00008a001641c 65297657 65297570 Zm00008a001641c Zm00008a001641,Zm00008a001642 simMerged
Zm00008a001641_T01.v1.1.exon.2 chr01 65296897 65297570 Zm00008a001641 65297657 65297570 Zm00008a001641c Zm00008a001641,Zm00008a001642 simMerged
Zm00008a001641_T01.v1.1.exon.2 chr01 65296897 65297570 Zm00008a001641c 65297657 65297570 Zm00008a001641c Zm00008a001641,Zm00008a001642 simMerged
Zm00008a001649_T01.v1.1.exon.1 chr01 66723605 66723786 Zm00008a001649 66723605 66722388 Zm00008a001649c Zm00008a001649,Zm00008a001650 simMerged
Zm00008a001649_T01.v1.1.exon.1 chr01 66723605 66723786 Zm00008a001649c 66723605 66722388 Zm00008a001649c Zm00008a001649,Zm00008a001650 simMerged
Zm00008a001649_T01.v1.1.exon.2 chr01 66723458 66723520 Zm00008a001649 66723605 66722388 Zm00008a001649c Zm00008a001649,Zm00008a001650 simMerged
Zm00008a001649_T01.v1.1.exon.2 chr01 66723458 66723520 Zm00008a001649c 66723605 66722388 Zm00008a001649c Zm00008a001649,Zm00008a001650 simMerged
Zm00008a001649_T01.v1.1.exon.3 chr01 66723231 66723347 Zm00008a001649 66723605 66722388 Zm00008a001649c Zm00008a001649,Zm00008a001650 simMerged
Zm00008a001649_T01.v1.1.exon.3 chr01 66723231 66723347 Zm00008a001649c 66723605 66722388 Zm00008a001649c Zm00008a001649,Zm00008a001650 simMerged
Zm00008a001649_T01.v1.1.exon.4 chr01 66722759 66723056 Zm00008a001649 66723605 66722388 Zm00008a001649c Zm00008a001649,Zm00008a001650 simMerged
Zm00008a001649_T01.v1.1.exon.4 chr01 66722759 66723056 Zm00008a001649c 66723605 66722388 Zm00008a001649c Zm00008a001649,Zm00008a001650 simMerged
Zm00008a001649_T01.v1.1.exon.5 chr01 66722497 66722652 Zm00008a001649 66723605 66722388 Zm00008a001649c Zm00008a001649,Zm00008a001650 simMerged
Zm00008a001649_T01.v1.1.exon.5 chr01 66722497 66722652 Zm00008a001649c 66723605 66722388 Zm00008a001649c Zm00008a001649,Zm00008a001650 simMerged
Zm00008a001649_T01.v1.1.exon.6 chr01 66722242 66722388 Zm00008a001649 66723605 66722388 Zm00008a001649c Zm00008a001649,Zm00008a001650 simMerged
Zm00008a001649_T01.v1.1.exon.6 chr01 66722242 66722388 Zm00008a001649c 66723605 66722388 Zm00008a001649c Zm00008a001649,Zm00008a001650 simMerged
Zm00008a001653_T01.v1.1.exon.1 chr01 66847307 66847641 Zm00008a001653 66847307 66846642 Zm00008a001653c Zm00008a001653,Zm00008a001654 simMerged
Zm00008a001653_T01.v1.1.exon.1 chr01 66847307 66847641 Zm00008a001653c 66847307 66846642 Zm00008a001653c Zm00008a001653,Zm00008a001654 simMerged
Zm00008a001653_T01.v1.1.exon.2 chr01 66846949 66847186 Zm00008a001653 66847307 66846642 Zm00008a001653c Zm00008a001653,Zm00008a001654 simMerged
Zm00008a001653_T01.v1.1.exon.2 chr01 66846949 66847186 Zm00008a001653c 66847307 66846642 Zm00008a001653c Zm00008a001653,Zm00008a001654 simMerged
Zm00008a001653_T01.v1.1.exon.3 chr01 66846732 66846926 Zm00008a001653 66847307 66846642 Zm00008a001653c Zm00008a001653,Zm00008a001654 simMerged
Zm00008a001653_T01.v1.1.exon.3 chr01 66846732 66846926 Zm00008a001653c 66847307 66846642 Zm00008a001653c Zm00008a001653,Zm00008a001654 simMerged
Zm00008a001653_T01.v1.1.exon.4 chr01 66845976 66846642 Zm00008a001653 66847307 66846642 Zm00008a001653c Zm00008a001653,Zm00008a001654 simMerged
Zm00008a001653_T01.v1.1.exon.4 chr01 66845976 66846642 Zm00008a001653c 66847307 66846642 Zm00008a001653c Zm00008a001653,Zm00008a001654 simMerged
Zm00008a001655_T01.v1.1.exon.1 chr01 66928791 66929039 Zm00008a001655 66928791 66911965 Zm00008a001655c Zm00008a001655,Zm00008a001656 simMerged
Zm00008a001655_T01.v1.1.exon.1 chr01 66928791 66929039 Zm00008a001655c 66928791 66911965 Zm00008a001655c Zm00008a001655,Zm00008a001656 simMerged
Zm00008a001655_T01.v1.1.exon.2 chr01 66911945 66911965 Zm00008a001655 66928791 66911965 Zm00008a001655c Zm00008a001655,Zm00008a001656 simMerged
Zm00008a001655_T01.v1.1.exon.2 chr01 66911945 66911965 Zm00008a001655c 66928791 66911965 Zm00008a001655c Zm00008a001655,Zm00008a001656 simMerged
Zm00008a001657_T01.v1.1.exon.1 chr01 66921579 66921689 Zm00008a001657 66921579 66927587 Zm00008a001657c Zm00008a001657,Zm00008a001658 simMerged
Zm00008a001657_T01.v1.1.exon.1 chr01 66921579 66921689 Zm00008a001657c 66921579 66927587 Zm00008a001657c Zm00008a001657,Zm00008a001658 simMerged
Zm00008a001657_T01.v1.1.exon.2 chr01 66921848 66921903 Zm00008a001657 66921579 66927587 Zm00008a001657c Zm00008a001657,Zm00008a001658 simMerged
Zm00008a001657_T01.v1.1.exon.2 chr01 66921848 66921903 Zm00008a001657c 66921579 66927587 Zm00008a001657c Zm00008a001657,Zm00008a001658 simMerged
Zm00008a001657_T01.v1.1.exon.3 chr01 66922011 66922153 Zm00008a001657 66921579 66927587 Zm00008a001657c Zm00008a001657,Zm00008a001658 simMerged
Zm00008a001657_T01.v1.1.exon.3 chr01 66922011 66922153 Zm00008a001657c 66921579 66927587 Zm00008a001657c Zm00008a001657,Zm00008a001658 simMerged
Zm00008a001657_T01.v1.1.exon.4 chr01 66922271 66922468 Zm00008a001657 66921579 66927587 Zm00008a001657c Zm00008a001657,Zm00008a001658 simMerged
Zm00008a001657_T01.v1.1.exon.4 chr01 66922271 66922468 Zm00008a001657c 66921579 66927587 Zm00008a001657c Zm00008a001657,Zm00008a001658 simMerged
Zm00008a001657_T01.v1.1.exon.5 chr01 66922547 66922746 Zm00008a001657 66921579 66927587 Zm00008a001657c Zm00008a001657,Zm00008a001658 simMerged
Zm00008a001657_T01.v1.1.exon.5 chr01 66922547 66922746 Zm00008a001657c 66921579 66927587 Zm00008a001657c Zm00008a001657,Zm00008a001658 simMerged
Zm00008a001657_T01.v1.1.exon.6 chr01 66923297 66923396 Zm00008a001657 66921579 66927587 Zm00008a001657c Zm00008a001657,Zm00008a001658 simMerged
Zm00008a001657_T01.v1.1.exon.6 chr01 66923297 66923396 Zm00008a001657c 66921579 66927587 Zm00008a001657c Zm00008a001657,Zm00008a001658 simMerged
Zm00008a001657_T01.v1.1.exon.7 chr01 66923476 66924060 Zm00008a001657 66921579 66927587 Zm00008a001657c Zm00008a001657,Zm00008a001658 simMerged
Zm00008a001657_T01.v1.1.exon.7 chr01 66923476 66924060 Zm00008a001657c 66921579 66927587 Zm00008a001657c Zm00008a001657,Zm00008a001658 simMerged
Zm00008a001657_T01.v1.1.exon.8 chr01 66924446 66924568 Zm00008a001657 66921579 66927587 Zm00008a001657c Zm00008a001657,Zm00008a001658 simMerged
Zm00008a001657_T01.v1.1.exon.8 chr01 66924446 66924568 Zm00008a001657c 66921579 66927587 Zm00008a001657c Zm00008a001657,Zm00008a001658 simMerged
Zm00008a001657_T01.v1.1.exon.9 chr01 66925032 66925112 Zm00008a001657 66921579 66927587 Zm00008a001657c Zm00008a001657,Zm00008a001658 simMerged
Zm00008a001657_T01.v1.1.exon.9 chr01 66925032 66925112 Zm00008a001657c 66921579 66927587 Zm00008a001657c Zm00008a001657,Zm00008a001658 simMerged
Zm00008a001657_T01.v1.1.exon.10 chr01 66925191 66925498 Zm00008a001657 66921579 66927587 Zm00008a001657c Zm00008a001657,Zm00008a001658 simMerged
Zm00008a001657_T01.v1.1.exon.10 chr01 66925191 66925498 Zm00008a001657c 66921579 66927587 Zm00008a001657c Zm00008a001657,Zm00008a001658 simMerged
Zm00008a001657_T01.v1.1.exon.11 chr01 66925583 66925819 Zm00008a001657 66921579 66927587 Zm00008a001657c Zm00008a001657,Zm00008a001658 simMerged
Zm00008a001657_T01.v1.1.exon.11 chr01 66925583 66925819 Zm00008a001657c 66921579 66927587 Zm00008a001657c Zm00008a001657,Zm00008a001658 simMerged
Zm00008a001657_T01.v1.1.exon.12 chr01 66926158 66926242 Zm00008a001657 66921579 66927587 Zm00008a001657c Zm00008a001657,Zm00008a001658 simMerged
Zm00008a001657_T01.v1.1.exon.12 chr01 66926158 66926242 Zm00008a001657c 66921579 66927587 Zm00008a001657c Zm00008a001657,Zm00008a001658 simMerged
Zm00008a001657_T01.v1.1.exon.13 chr01 66926317 66926497 Zm00008a001657 66921579 66927587 Zm00008a001657c Zm00008a001657,Zm00008a001658 simMerged
Zm00008a001657_T01.v1.1.exon.13 chr01 66926317 66926497 Zm00008a001657c 66921579 66927587 Zm00008a001657c Zm00008a001657,Zm00008a001658 simMerged
Zm00008a001657_T01.v1.1.exon.14 chr01 66926621 66926795 Zm00008a001657 66921579 66927587 Zm00008a001657c Zm00008a001657,Zm00008a001658 simMerged
Zm00008a001657_T01.v1.1.exon.14 chr01 66926621 66926795 Zm00008a001657c 66921579 66927587 Zm00008a001657c Zm00008a001657,Zm00008a001658 simMerged
Zm00008a001657_T01.v1.1.exon.15 chr01 66927120 66927587 Zm00008a001657 66921579 66927587 Zm00008a001657c Zm00008a001657,Zm00008a001658 simMerged
Zm00008a001657_T01.v1.1.exon.15 chr01 66927120 66927587 Zm00008a001657c 66921579 66927587 Zm00008a001657c Zm00008a001657,Zm00008a001658 simMerged
Zm00008a001661_T01.v1.1.exon.1 chr01 67077528 67077860 Zm00008a001661 67077528 67080685 Zm00008a001661c Zm00008a001661,Zm00008a001662 simMerged
Zm00008a001661_T01.v1.1.exon.1 chr01 67077528 67077860 Zm00008a001661c 67077528 67080685 Zm00008a001661c Zm00008a001661,Zm00008a001662 simMerged
Zm00008a001661_T01.v1.1.exon.2 chr01 67079169 67079425 Zm00008a001661 67077528 67080685 Zm00008a001661c Zm00008a001661,Zm00008a001662 simMerged
Zm00008a001661_T01.v1.1.exon.2 chr01 67079169 67079425 Zm00008a001661c 67077528 67080685 Zm00008a001661c Zm00008a001661,Zm00008a001662 simMerged
Zm00008a001661_T01.v1.1.exon.3 chr01 67080186 67080685 Zm00008a001661 67077528 67080685 Zm00008a001661c Zm00008a001661,Zm00008a001662 simMerged
Zm00008a001661_T01.v1.1.exon.3 chr01 67080186 67080685 Zm00008a001661c 67077528 67080685 Zm00008a001661c Zm00008a001661,Zm00008a001662 simMerged
Zm00008a001666_T01.v1.1.exon.1 chr01 67211671 67212005 Zm00008a001666 67211671 67210760 Zm00008a001666c Zm00008a001666,Zm00008a001667 simMerged
Zm00008a001666_T01.v1.1.exon.1 chr01 67211671 67212005 Zm00008a001666c 67211671 67210760 Zm00008a001666c Zm00008a001666,Zm00008a001667 simMerged
Zm00008a001666_T01.v1.1.exon.2 chr01 67211028 67211085 Zm00008a001666 67211671 67210760 Zm00008a001666c Zm00008a001666,Zm00008a001667 simMerged
Zm00008a001666_T01.v1.1.exon.2 chr01 67211028 67211085 Zm00008a001666c 67211671 67210760 Zm00008a001666c Zm00008a001666,Zm00008a001667 simMerged
Zm00008a001666_T01.v1.1.exon.3 chr01 67209987 67210760 Zm00008a001666 67211671 67210760 Zm00008a001666c Zm00008a001666,Zm00008a001667 simMerged
Zm00008a001666_T01.v1.1.exon.3 chr01 67209987 67210760 Zm00008a001666c 67211671 67210760 Zm00008a001666c Zm00008a001666,Zm00008a001667 simMerged
Zm00008a001668_T01.v1.1.exon.1 chr01 67383059 67383234 Zm00008a001668 67383059 67386503 Zm00008a001668c Zm00008a001668,Zm00008a001669 simMerged
Zm00008a001668_T01.v1.1.exon.1 chr01 67383059 67383234 Zm00008a001668c 67383059 67386503 Zm00008a001668c Zm00008a001668,Zm00008a001669 simMerged
Zm00008a001668_T01.v1.1.exon.2 chr01 67383522 67383666 Zm00008a001668 67383059 67386503 Zm00008a001668c Zm00008a001668,Zm00008a001669 simMerged
Zm00008a001668_T01.v1.1.exon.2 chr01 67383522 67383666 Zm00008a001668c 67383059 67386503 Zm00008a001668c Zm00008a001668,Zm00008a001669 simMerged
Zm00008a001668_T01.v1.1.exon.3 chr01 67383773 67383913 Zm00008a001668 67383059 67386503 Zm00008a001668c Zm00008a001668,Zm00008a001669 simMerged
Zm00008a001668_T01.v1.1.exon.3 chr01 67383773 67383913 Zm00008a001668c 67383059 67386503 Zm00008a001668c Zm00008a001668,Zm00008a001669 simMerged
Zm00008a001668_T01.v1.1.exon.4 chr01 67384211 67384316 Zm00008a001668 67383059 67386503 Zm00008a001668c Zm00008a001668,Zm00008a001669 simMerged
Zm00008a001668_T01.v1.1.exon.4 chr01 67384211 67384316 Zm00008a001668c 67383059 67386503 Zm00008a001668c Zm00008a001668,Zm00008a001669 simMerged
Zm00008a001668_T01.v1.1.exon.5 chr01 67384859 67384920 Zm00008a001668 67383059 67386503 Zm00008a001668c Zm00008a001668,Zm00008a001669 simMerged
Zm00008a001668_T01.v1.1.exon.5 chr01 67384859 67384920 Zm00008a001668c 67383059 67386503 Zm00008a001668c Zm00008a001668,Zm00008a001669 simMerged
Zm00008a001668_T01.v1.1.exon.6 chr01 67385596 67385696 Zm00008a001668 67383059 67386503 Zm00008a001668c Zm00008a001668,Zm00008a001669 simMerged
Zm00008a001668_T01.v1.1.exon.6 chr01 67385596 67385696 Zm00008a001668c 67383059 67386503 Zm00008a001668c Zm00008a001668,Zm00008a001669 simMerged
Zm00008a001668_T01.v1.1.exon.7 chr01 67385870 67386503 Zm00008a001668 67383059 67386503 Zm00008a001668c Zm00008a001668,Zm00008a001669 simMerged
Zm00008a001668_T01.v1.1.exon.7 chr01 67385870 67386503 Zm00008a001668c 67383059 67386503 Zm00008a001668c Zm00008a001668,Zm00008a001669 simMerged
Zm00008a001670_T01.v1.1.exon.1 chr01 67398833 67399055 Zm00008a001670 67398833 67395540 Zm00008a001670c Zm00008a001670,Zm00008a001671 simMerged
Zm00008a001670_T01.v1.1.exon.1 chr01 67398833 67399055 Zm00008a001670c 67398833 67395540 Zm00008a001670c Zm00008a001670,Zm00008a001671 simMerged
Zm00008a001670_T01.v1.1.exon.2 chr01 67398641 67398735 Zm00008a001670 67398833 67395540 Zm00008a001670c Zm00008a001670,Zm00008a001671 simMerged
Zm00008a001670_T01.v1.1.exon.2 chr01 67398641 67398735 Zm00008a001670c 67398833 67395540 Zm00008a001670c Zm00008a001670,Zm00008a001671 simMerged
Zm00008a001670_T01.v1.1.exon.3 chr01 67398363 67398470 Zm00008a001670 67398833 67395540 Zm00008a001670c Zm00008a001670,Zm00008a001671 simMerged
Zm00008a001670_T01.v1.1.exon.3 chr01 67398363 67398470 Zm00008a001670c 67398833 67395540 Zm00008a001670c Zm00008a001670,Zm00008a001671 simMerged
Zm00008a001670_T01.v1.1.exon.4 chr01 67397984 67398224 Zm00008a001670 67398833 67395540 Zm00008a001670c Zm00008a001670,Zm00008a001671 simMerged
Zm00008a001670_T01.v1.1.exon.4 chr01 67397984 67398224 Zm00008a001670c 67398833 67395540 Zm00008a001670c Zm00008a001670,Zm00008a001671 simMerged
Zm00008a001670_T01.v1.1.exon.5 chr01 67397829 67397872 Zm00008a001670 67398833 67395540 Zm00008a001670c Zm00008a001670,Zm00008a001671 simMerged
Zm00008a001670_T01.v1.1.exon.5 chr01 67397829 67397872 Zm00008a001670c 67398833 67395540 Zm00008a001670c Zm00008a001670,Zm00008a001671 simMerged
Zm00008a001670_T01.v1.1.exon.6 chr01 67397124 67397191 Zm00008a001670 67398833 67395540 Zm00008a001670c Zm00008a001670,Zm00008a001671 simMerged
Zm00008a001670_T01.v1.1.exon.6 chr01 67397124 67397191 Zm00008a001670c 67398833 67395540 Zm00008a001670c Zm00008a001670,Zm00008a001671 simMerged
Zm00008a001670_T01.v1.1.exon.7 chr01 67396957 67397013 Zm00008a001670 67398833 67395540 Zm00008a001670c Zm00008a001670,Zm00008a001671 simMerged
Zm00008a001670_T01.v1.1.exon.7 chr01 67396957 67397013 Zm00008a001670c 67398833 67395540 Zm00008a001670c Zm00008a001670,Zm00008a001671 simMerged
Zm00008a001670_T01.v1.1.exon.8 chr01 67396619 67396738 Zm00008a001670 67398833 67395540 Zm00008a001670c Zm00008a001670,Zm00008a001671 simMerged
Zm00008a001670_T01.v1.1.exon.8 chr01 67396619 67396738 Zm00008a001670c 67398833 67395540 Zm00008a001670c Zm00008a001670,Zm00008a001671 simMerged
Zm00008a001670_T01.v1.1.exon.9 chr01 67396433 67396502 Zm00008a001670 67398833 67395540 Zm00008a001670c Zm00008a001670,Zm00008a001671 simMerged
Zm00008a001670_T01.v1.1.exon.9 chr01 67396433 67396502 Zm00008a001670c 67398833 67395540 Zm00008a001670c Zm00008a001670,Zm00008a001671 simMerged
Zm00008a001670_T01.v1.1.exon.10 chr01 67396304 67396354 Zm00008a001670 67398833 67395540 Zm00008a001670c Zm00008a001670,Zm00008a001671 simMerged
Zm00008a001670_T01.v1.1.exon.10 chr01 67396304 67396354 Zm00008a001670c 67398833 67395540 Zm00008a001670c Zm00008a001670,Zm00008a001671 simMerged
Zm00008a001670_T01.v1.1.exon.11 chr01 67395901 67395953 Zm00008a001670 67398833 67395540 Zm00008a001670c Zm00008a001670,Zm00008a001671 simMerged
Zm00008a001670_T01.v1.1.exon.11 chr01 67395901 67395953 Zm00008a001670c 67398833 67395540 Zm00008a001670c Zm00008a001670,Zm00008a001671 simMerged
Zm00008a001670_T01.v1.1.exon.12 chr01 67395684 67395816 Zm00008a001670 67398833 67395540 Zm00008a001670c Zm00008a001670,Zm00008a001671 simMerged
Zm00008a001670_T01.v1.1.exon.12 chr01 67395684 67395816 Zm00008a001670c 67398833 67395540 Zm00008a001670c Zm00008a001670,Zm00008a001671 simMerged
Zm00008a001670_T01.v1.1.exon.13 chr01 67395166 67395540 Zm00008a001670 67398833 67395540 Zm00008a001670c Zm00008a001670,Zm00008a001671 simMerged
Zm00008a001670_T01.v1.1.exon.13 chr01 67395166 67395540 Zm00008a001670c 67398833 67395540 Zm00008a001670c Zm00008a001670,Zm00008a001671 simMerged
Zm00008a001674_T01.v1.1.exon.1 chr01 67697678 67697768 Zm00008a001674 67697678 67696239 Zm00008a001674c Zm00008a001674,Zm00008a001675 simMerged
Zm00008a001674_T01.v1.1.exon.1 chr01 67697678 67697768 Zm00008a001674c 67697678 67696239 Zm00008a001674c Zm00008a001674,Zm00008a001675 simMerged
Zm00008a001674_T01.v1.1.exon.2 chr01 67696555 67696622 Zm00008a001674 67697678 67696239 Zm00008a001674c Zm00008a001674,Zm00008a001675 simMerged
Zm00008a001674_T01.v1.1.exon.2 chr01 67696555 67696622 Zm00008a001674c 67697678 67696239 Zm00008a001674c Zm00008a001674,Zm00008a001675 simMerged
Zm00008a001674_T01.v1.1.exon.3 chr01 67696333 67696422 Zm00008a001674 67697678 67696239 Zm00008a001674c Zm00008a001674,Zm00008a001675 simMerged
Zm00008a001674_T01.v1.1.exon.3 chr01 67696333 67696422 Zm00008a001674c 67697678 67696239 Zm00008a001674c Zm00008a001674,Zm00008a001675 simMerged
Zm00008a001674_T01.v1.1.exon.4 chr01 67696153 67696239 Zm00008a001674 67697678 67696239 Zm00008a001674c Zm00008a001674,Zm00008a001675 simMerged
Zm00008a001674_T01.v1.1.exon.4 chr01 67696153 67696239 Zm00008a001674c 67697678 67696239 Zm00008a001674c Zm00008a001674,Zm00008a001675 simMerged
Zm00008a001677_T01.v1.1.exon.1 chr01 67907731 67907922 Zm00008a001677 67907731 67907922 Zm00008a001677c Zm00008a001677,Zm00008a001678 simMerged
Zm00008a001677_T01.v1.1.exon.1 chr01 67907731 67907922 Zm00008a001677c 67907731 67907922 Zm00008a001677c Zm00008a001677,Zm00008a001678 simMerged
Zm00008a001681_T01.v1.1.exon.1 chr01 68093273 68097478 Zm00008a001681 68093273 68104369 Zm00008a001681c Zm00008a001681,Zm00008a001682 simMerged
Zm00008a001681_T01.v1.1.exon.1 chr01 68093273 68097478 Zm00008a001681c 68093273 68104369 Zm00008a001681c Zm00008a001681,Zm00008a001682 simMerged
Zm00008a001681_T01.v1.1.exon.2 chr01 68097569 68097813 Zm00008a001681 68093273 68104369 Zm00008a001681c Zm00008a001681,Zm00008a001682 simMerged
Zm00008a001681_T01.v1.1.exon.2 chr01 68097569 68097813 Zm00008a001681c 68093273 68104369 Zm00008a001681c Zm00008a001681,Zm00008a001682 simMerged
Zm00008a001681_T01.v1.1.exon.3 chr01 68097891 68098038 Zm00008a001681 68093273 68104369 Zm00008a001681c Zm00008a001681,Zm00008a001682 simMerged
Zm00008a001681_T01.v1.1.exon.3 chr01 68097891 68098038 Zm00008a001681c 68093273 68104369 Zm00008a001681c Zm00008a001681,Zm00008a001682 simMerged
Zm00008a001681_T01.v1.1.exon.4 chr01 68101770 68101956 Zm00008a001681 68093273 68104369 Zm00008a001681c Zm00008a001681,Zm00008a001682 simMerged
Zm00008a001681_T01.v1.1.exon.4 chr01 68101770 68101956 Zm00008a001681c 68093273 68104369 Zm00008a001681c Zm00008a001681,Zm00008a001682 simMerged
Zm00008a001681_T01.v1.1.exon.5 chr01 68102032 68102346 Zm00008a001681 68093273 68104369 Zm00008a001681c Zm00008a001681,Zm00008a001682 simMerged
Zm00008a001681_T01.v1.1.exon.5 chr01 68102032 68102346 Zm00008a001681c 68093273 68104369 Zm00008a001681c Zm00008a001681,Zm00008a001682 simMerged
Zm00008a001681_T01.v1.1.exon.6 chr01 68102439 68103127 Zm00008a001681 68093273 68104369 Zm00008a001681c Zm00008a001681,Zm00008a001682 simMerged
Zm00008a001681_T01.v1.1.exon.6 chr01 68102439 68103127 Zm00008a001681c 68093273 68104369 Zm00008a001681c Zm00008a001681,Zm00008a001682 simMerged
Zm00008a001681_T01.v1.1.exon.7 chr01 68103256 68104369 Zm00008a001681 68093273 68104369 Zm00008a001681c Zm00008a001681,Zm00008a001682 simMerged
Zm00008a001681_T01.v1.1.exon.7 chr01 68103256 68104369 Zm00008a001681c 68093273 68104369 Zm00008a001681c Zm00008a001681,Zm00008a001682 simMerged
Zm00008a001684_T01.v1.1.exon.1 chr01 68365605 68367431 Zm00008a001684 68365605 68367431 Zm00008a001684c Zm00008a001684,Zm00008a001685 simMerged
Zm00008a001684_T01.v1.1.exon.1 chr01 68365605 68367431 Zm00008a001684c 68365605 68367431 Zm00008a001684c Zm00008a001684,Zm00008a001685 simMerged
Zm00008a001691_T01.v1.1.exon.1 chr01 68833898 68834908 Zm00008a001691 68833898 68835746 Zm00008a001691c Zm00008a001691,Zm00008a001692 simMerged
Zm00008a001691_T01.v1.1.exon.1 chr01 68833898 68834908 Zm00008a001691c 68833898 68835746 Zm00008a001691c Zm00008a001691,Zm00008a001692 simMerged
Zm00008a001691_T01.v1.1.exon.2 chr01 68835336 68835746 Zm00008a001691 68833898 68835746 Zm00008a001691c Zm00008a001691,Zm00008a001692 simMerged
Zm00008a001691_T01.v1.1.exon.2 chr01 68835336 68835746 Zm00008a001691c 68833898 68835746 Zm00008a001691c Zm00008a001691,Zm00008a001692 simMerged
Zm00008a001693_T01.v1.1.exon.1 chr01 69055467 69055688 Zm00008a001693 69055467 69055688 Zm00008a001693c Zm00008a001693,Zm00008a001694 simMerged
Zm00008a001693_T01.v1.1.exon.1 chr01 69055467 69055688 Zm00008a001693c 69055467 69055688 Zm00008a001693c Zm00008a001693,Zm00008a001694 simMerged
Zm00008a001697_T01.v1.1.exon.1 chr01 69435729 69435755 Zm00008a001697 69435729 69439090 Zm00008a001697c Zm00008a001697,Zm00008a001698 simMerged
Zm00008a001697_T01.v1.1.exon.1 chr01 69435729 69435755 Zm00008a001697c 69435729 69439090 Zm00008a001697c Zm00008a001697,Zm00008a001698 simMerged
Zm00008a001697_T01.v1.1.exon.2 chr01 69437013 69437243 Zm00008a001697 69435729 69439090 Zm00008a001697c Zm00008a001697,Zm00008a001698 simMerged
Zm00008a001697_T01.v1.1.exon.2 chr01 69437013 69437243 Zm00008a001697c 69435729 69439090 Zm00008a001697c Zm00008a001697,Zm00008a001698 simMerged
Zm00008a001697_T01.v1.1.exon.3 chr01 69438163 69438343 Zm00008a001697 69435729 69439090 Zm00008a001697c Zm00008a001697,Zm00008a001698 simMerged
Zm00008a001697_T01.v1.1.exon.3 chr01 69438163 69438343 Zm00008a001697c 69435729 69439090 Zm00008a001697c Zm00008a001697,Zm00008a001698 simMerged
Zm00008a001697_T01.v1.1.exon.4 chr01 69438449 69438498 Zm00008a001697 69435729 69439090 Zm00008a001697c Zm00008a001697,Zm00008a001698 simMerged
Zm00008a001697_T01.v1.1.exon.4 chr01 69438449 69438498 Zm00008a001697c 69435729 69439090 Zm00008a001697c Zm00008a001697,Zm00008a001698 simMerged
Zm00008a001697_T01.v1.1.exon.5 chr01 69438619 69438682 Zm00008a001697 69435729 69439090 Zm00008a001697c Zm00008a001697,Zm00008a001698 simMerged
Zm00008a001697_T01.v1.1.exon.5 chr01 69438619 69438682 Zm00008a001697c 69435729 69439090 Zm00008a001697c Zm00008a001697,Zm00008a001698 simMerged
Zm00008a001697_T01.v1.1.exon.6 chr01 69438875 69438975 Zm00008a001697 69435729 69439090 Zm00008a001697c Zm00008a001697,Zm00008a001698 simMerged
Zm00008a001697_T01.v1.1.exon.6 chr01 69438875 69438975 Zm00008a001697c 69435729 69439090 Zm00008a001697c Zm00008a001697,Zm00008a001698 simMerged
Zm00008a001697_T01.v1.1.exon.7 chr01 69439082 69439090 Zm00008a001697 69435729 69439090 Zm00008a001697c Zm00008a001697,Zm00008a001698 simMerged
Zm00008a001697_T01.v1.1.exon.7 chr01 69439082 69439090 Zm00008a001697c 69435729 69439090 Zm00008a001697c Zm00008a001697,Zm00008a001698 simMerged
Zm00008a001702_T01.v1.1.exon.1 chr01 69844933 69845281 Zm00008a001702 69844933 69849470 Zm00008a001702c Zm00008a001702,Zm00008a001703 simMerged
Zm00008a001702_T01.v1.1.exon.1 chr01 69844933 69845281 Zm00008a001702c 69844933 69849470 Zm00008a001702c Zm00008a001702,Zm00008a001703 simMerged
Zm00008a001702_T01.v1.1.exon.2 chr01 69847135 69847620 Zm00008a001702 69844933 69849470 Zm00008a001702c Zm00008a001702,Zm00008a001703 simMerged
Zm00008a001702_T01.v1.1.exon.2 chr01 69847135 69847620 Zm00008a001702c 69844933 69849470 Zm00008a001702c Zm00008a001702,Zm00008a001703 simMerged
Zm00008a001702_T01.v1.1.exon.3 chr01 69847697 69848185 Zm00008a001702 69844933 69849470 Zm00008a001702c Zm00008a001702,Zm00008a001703 simMerged
Zm00008a001702_T01.v1.1.exon.3 chr01 69847697 69848185 Zm00008a001702c 69844933 69849470 Zm00008a001702c Zm00008a001702,Zm00008a001703 simMerged
Zm00008a001702_T01.v1.1.exon.4 chr01 69848643 69849470 Zm00008a001702 69844933 69849470 Zm00008a001702c Zm00008a001702,Zm00008a001703 simMerged
Zm00008a001702_T01.v1.1.exon.4 chr01 69848643 69849470 Zm00008a001702c 69844933 69849470 Zm00008a001702c Zm00008a001702,Zm00008a001703 simMerged
Zm00008a001708_T01.v1.1.exon.1 chr01 70119429 70119578 Zm00008a001708 70119429 70127608 Zm00008a001708c Zm00008a001708,Zm00008a001709 simMerged
Zm00008a001708_T01.v1.1.exon.1 chr01 70119429 70119578 Zm00008a001708c 70119429 70127608 Zm00008a001708c Zm00008a001708,Zm00008a001709 simMerged
Zm00008a001708_T01.v1.1.exon.2 chr01 70119759 70119799 Zm00008a001708 70119429 70127608 Zm00008a001708c Zm00008a001708,Zm00008a001709 simMerged
Zm00008a001708_T01.v1.1.exon.2 chr01 70119759 70119799 Zm00008a001708c 70119429 70127608 Zm00008a001708c Zm00008a001708,Zm00008a001709 simMerged
Zm00008a001708_T01.v1.1.exon.3 chr01 70119853 70120063 Zm00008a001708 70119429 70127608 Zm00008a001708c Zm00008a001708,Zm00008a001709 simMerged
Zm00008a001708_T01.v1.1.exon.3 chr01 70119853 70120063 Zm00008a001708c 70119429 70127608 Zm00008a001708c Zm00008a001708,Zm00008a001709 simMerged
Zm00008a001708_T01.v1.1.exon.4 chr01 70120171 70120227 Zm00008a001708 70119429 70127608 Zm00008a001708c Zm00008a001708,Zm00008a001709 simMerged
Zm00008a001708_T01.v1.1.exon.4 chr01 70120171 70120227 Zm00008a001708c 70119429 70127608 Zm00008a001708c Zm00008a001708,Zm00008a001709 simMerged
Zm00008a001708_T01.v1.1.exon.5 chr01 70120321 70120429 Zm00008a001708 70119429 70127608 Zm00008a001708c Zm00008a001708,Zm00008a001709 simMerged
Zm00008a001708_T01.v1.1.exon.5 chr01 70120321 70120429 Zm00008a001708c 70119429 70127608 Zm00008a001708c Zm00008a001708,Zm00008a001709 simMerged
Zm00008a001708_T01.v1.1.exon.6 chr01 70120629 70120804 Zm00008a001708 70119429 70127608 Zm00008a001708c Zm00008a001708,Zm00008a001709 simMerged
Zm00008a001708_T01.v1.1.exon.6 chr01 70120629 70120804 Zm00008a001708c 70119429 70127608 Zm00008a001708c Zm00008a001708,Zm00008a001709 simMerged
Zm00008a001708_T01.v1.1.exon.7 chr01 70120896 70120984 Zm00008a001708 70119429 70127608 Zm00008a001708c Zm00008a001708,Zm00008a001709 simMerged
Zm00008a001708_T01.v1.1.exon.7 chr01 70120896 70120984 Zm00008a001708c 70119429 70127608 Zm00008a001708c Zm00008a001708,Zm00008a001709 simMerged
Zm00008a001708_T01.v1.1.exon.8 chr01 70121083 70121332 Zm00008a001708 70119429 70127608 Zm00008a001708c Zm00008a001708,Zm00008a001709 simMerged
Zm00008a001708_T01.v1.1.exon.8 chr01 70121083 70121332 Zm00008a001708c 70119429 70127608 Zm00008a001708c Zm00008a001708,Zm00008a001709 simMerged
Zm00008a001708_T01.v1.1.exon.9 chr01 70121416 70121667 Zm00008a001708 70119429 70127608 Zm00008a001708c Zm00008a001708,Zm00008a001709 simMerged
Zm00008a001708_T01.v1.1.exon.9 chr01 70121416 70121667 Zm00008a001708c 70119429 70127608 Zm00008a001708c Zm00008a001708,Zm00008a001709 simMerged
Zm00008a001708_T01.v1.1.exon.10 chr01 70121750 70121941 Zm00008a001708 70119429 70127608 Zm00008a001708c Zm00008a001708,Zm00008a001709 simMerged
Zm00008a001708_T01.v1.1.exon.10 chr01 70121750 70121941 Zm00008a001708c 70119429 70127608 Zm00008a001708c Zm00008a001708,Zm00008a001709 simMerged
Zm00008a001708_T01.v1.1.exon.11 chr01 70127588 70127608 Zm00008a001708 70119429 70127608 Zm00008a001708c Zm00008a001708,Zm00008a001709 simMerged
Zm00008a001708_T01.v1.1.exon.11 chr01 70127588 70127608 Zm00008a001708c 70119429 70127608 Zm00008a001708c Zm00008a001708,Zm00008a001709 simMerged
Zm00008a001710_T01.v1.1.exon.1 chr01 70292284 70292442 Zm00008a001710 70292284 70298452 Zm00008a001710c Zm00008a001710,Zm00008a001711 simMerged
Zm00008a001710_T01.v1.1.exon.1 chr01 70292284 70292442 Zm00008a001710c 70292284 70298452 Zm00008a001710c Zm00008a001710,Zm00008a001711 simMerged
Zm00008a001710_T01.v1.1.exon.2 chr01 70293199 70293411 Zm00008a001710 70292284 70298452 Zm00008a001710c Zm00008a001710,Zm00008a001711 simMerged
Zm00008a001710_T01.v1.1.exon.2 chr01 70293199 70293411 Zm00008a001710c 70292284 70298452 Zm00008a001710c Zm00008a001710,Zm00008a001711 simMerged
Zm00008a001710_T01.v1.1.exon.3 chr01 70294882 70294988 Zm00008a001710 70292284 70298452 Zm00008a001710c Zm00008a001710,Zm00008a001711 simMerged
Zm00008a001710_T01.v1.1.exon.3 chr01 70294882 70294988 Zm00008a001710c 70292284 70298452 Zm00008a001710c Zm00008a001710,Zm00008a001711 simMerged
Zm00008a001710_T01.v1.1.exon.4 chr01 70295130 70295175 Zm00008a001710 70292284 70298452 Zm00008a001710c Zm00008a001710,Zm00008a001711 simMerged
Zm00008a001710_T01.v1.1.exon.4 chr01 70295130 70295175 Zm00008a001710c 70292284 70298452 Zm00008a001710c Zm00008a001710,Zm00008a001711 simMerged
Zm00008a001710_T01.v1.1.exon.5 chr01 70295789 70295856 Zm00008a001710 70292284 70298452 Zm00008a001710c Zm00008a001710,Zm00008a001711 simMerged
Zm00008a001710_T01.v1.1.exon.5 chr01 70295789 70295856 Zm00008a001710c 70292284 70298452 Zm00008a001710c Zm00008a001710,Zm00008a001711 simMerged
Zm00008a001710_T01.v1.1.exon.6 chr01 70296036 70296081 Zm00008a001710 70292284 70298452 Zm00008a001710c Zm00008a001710,Zm00008a001711 simMerged
Zm00008a001710_T01.v1.1.exon.6 chr01 70296036 70296081 Zm00008a001710c 70292284 70298452 Zm00008a001710c Zm00008a001710,Zm00008a001711 simMerged
Zm00008a001710_T01.v1.1.exon.7 chr01 70298072 70298212 Zm00008a001710 70292284 70298452 Zm00008a001710c Zm00008a001710,Zm00008a001711 simMerged
Zm00008a001710_T01.v1.1.exon.7 chr01 70298072 70298212 Zm00008a001710c 70292284 70298452 Zm00008a001710c Zm00008a001710,Zm00008a001711 simMerged
Zm00008a001710_T01.v1.1.exon.8 chr01 70298426 70298452 Zm00008a001710 70292284 70298452 Zm00008a001710c Zm00008a001710,Zm00008a001711 simMerged
Zm00008a001710_T01.v1.1.exon.8 chr01 70298426 70298452 Zm00008a001710c 70292284 70298452 Zm00008a001710c Zm00008a001710,Zm00008a001711 simMerged
Zm00008a001712_T01.v1.1.exon.1 chr01 70364039 70364380 Zm00008a001712 70364039 70364380 Zm00008a001712c Zm00008a001712,Zm00008a001713 simMerged
Zm00008a001712_T01.v1.1.exon.1 chr01 70364039 70364380 Zm00008a001712c 70364039 70364380 Zm00008a001712c Zm00008a001712,Zm00008a001713 simMerged
Zm00008a001717_T01.v1.1.exon.1 chr01 70580872 70581063 Zm00008a001717 70580872 70557431 Zm00008a001717c Zm00008a001717,Zm00008a001718 simMerged
Zm00008a001717_T01.v1.1.exon.1 chr01 70580872 70581063 Zm00008a001717c 70580872 70557431 Zm00008a001717c Zm00008a001717,Zm00008a001718 simMerged
Zm00008a001717_T01.v1.1.exon.2 chr01 70557357 70557431 Zm00008a001717 70580872 70557431 Zm00008a001717c Zm00008a001717,Zm00008a001718 simMerged
Zm00008a001717_T01.v1.1.exon.2 chr01 70557357 70557431 Zm00008a001717c 70580872 70557431 Zm00008a001717c Zm00008a001717,Zm00008a001718 simMerged
Zm00008a001720_T01.v1.1.exon.1 chr01 70590285 70590555 Zm00008a001720 70590285 70587926 Zm00008a001720c Zm00008a001720,Zm00008a001721 simMerged
Zm00008a001720_T01.v1.1.exon.1 chr01 70590285 70590555 Zm00008a001720c 70590285 70587926 Zm00008a001720c Zm00008a001720,Zm00008a001721 simMerged
Zm00008a001720_T01.v1.1.exon.2 chr01 70590101 70590149 Zm00008a001720 70590285 70587926 Zm00008a001720c Zm00008a001720,Zm00008a001721 simMerged
Zm00008a001720_T01.v1.1.exon.2 chr01 70590101 70590149 Zm00008a001720c 70590285 70587926 Zm00008a001720c Zm00008a001720,Zm00008a001721 simMerged
Zm00008a001720_T01.v1.1.exon.3 chr01 70589435 70589543 Zm00008a001720 70590285 70587926 Zm00008a001720c Zm00008a001720,Zm00008a001721 simMerged
Zm00008a001720_T01.v1.1.exon.3 chr01 70589435 70589543 Zm00008a001720c 70590285 70587926 Zm00008a001720c Zm00008a001720,Zm00008a001721 simMerged
Zm00008a001720_T01.v1.1.exon.4 chr01 70589222 70589315 Zm00008a001720 70590285 70587926 Zm00008a001720c Zm00008a001720,Zm00008a001721 simMerged
Zm00008a001720_T01.v1.1.exon.4 chr01 70589222 70589315 Zm00008a001720c 70590285 70587926 Zm00008a001720c Zm00008a001720,Zm00008a001721 simMerged
Zm00008a001720_T01.v1.1.exon.5 chr01 70588948 70589081 Zm00008a001720 70590285 70587926 Zm00008a001720c Zm00008a001720,Zm00008a001721 simMerged
Zm00008a001720_T01.v1.1.exon.5 chr01 70588948 70589081 Zm00008a001720c 70590285 70587926 Zm00008a001720c Zm00008a001720,Zm00008a001721 simMerged
Zm00008a001720_T01.v1.1.exon.6 chr01 70588649 70588812 Zm00008a001720 70590285 70587926 Zm00008a001720c Zm00008a001720,Zm00008a001721 simMerged
Zm00008a001720_T01.v1.1.exon.6 chr01 70588649 70588812 Zm00008a001720c 70590285 70587926 Zm00008a001720c Zm00008a001720,Zm00008a001721 simMerged
Zm00008a001720_T01.v1.1.exon.7 chr01 70587358 70587926 Zm00008a001720 70590285 70587926 Zm00008a001720c Zm00008a001720,Zm00008a001721 simMerged
Zm00008a001720_T01.v1.1.exon.7 chr01 70587358 70587926 Zm00008a001720c 70590285 70587926 Zm00008a001720c Zm00008a001720,Zm00008a001721 simMerged
Zm00008a001722_T01.v1.1.exon.1 chr01 70651219 70651523 Zm00008a001722 70651219 70648017 Zm00008a001722c Zm00008a001722,Zm00008a001723 simMerged
Zm00008a001722_T01.v1.1.exon.1 chr01 70651219 70651523 Zm00008a001722c 70651219 70648017 Zm00008a001722c Zm00008a001722,Zm00008a001723 simMerged
Zm00008a001722_T01.v1.1.exon.2 chr01 70650807 70650893 Zm00008a001722 70651219 70648017 Zm00008a001722c Zm00008a001722,Zm00008a001723 simMerged
Zm00008a001722_T01.v1.1.exon.2 chr01 70650807 70650893 Zm00008a001722c 70651219 70648017 Zm00008a001722c Zm00008a001722,Zm00008a001723 simMerged
Zm00008a001722_T01.v1.1.exon.3 chr01 70650664 70650722 Zm00008a001722 70651219 70648017 Zm00008a001722c Zm00008a001722,Zm00008a001723 simMerged
Zm00008a001722_T01.v1.1.exon.3 chr01 70650664 70650722 Zm00008a001722c 70651219 70648017 Zm00008a001722c Zm00008a001722,Zm00008a001723 simMerged
Zm00008a001722_T01.v1.1.exon.4 chr01 70649873 70649968 Zm00008a001722 70651219 70648017 Zm00008a001722c Zm00008a001722,Zm00008a001723 simMerged
Zm00008a001722_T01.v1.1.exon.4 chr01 70649873 70649968 Zm00008a001722c 70651219 70648017 Zm00008a001722c Zm00008a001722,Zm00008a001723 simMerged
Zm00008a001722_T01.v1.1.exon.5 chr01 70649584 70649664 Zm00008a001722 70651219 70648017 Zm00008a001722c Zm00008a001722,Zm00008a001723 simMerged
Zm00008a001722_T01.v1.1.exon.5 chr01 70649584 70649664 Zm00008a001722c 70651219 70648017 Zm00008a001722c Zm00008a001722,Zm00008a001723 simMerged
Zm00008a001722_T01.v1.1.exon.6 chr01 70648785 70648847 Zm00008a001722 70651219 70648017 Zm00008a001722c Zm00008a001722,Zm00008a001723 simMerged
Zm00008a001722_T01.v1.1.exon.6 chr01 70648785 70648847 Zm00008a001722c 70651219 70648017 Zm00008a001722c Zm00008a001722,Zm00008a001723 simMerged
Zm00008a001722_T01.v1.1.exon.7 chr01 70648526 70648699 Zm00008a001722 70651219 70648017 Zm00008a001722c Zm00008a001722,Zm00008a001723 simMerged
Zm00008a001722_T01.v1.1.exon.7 chr01 70648526 70648699 Zm00008a001722c 70651219 70648017 Zm00008a001722c Zm00008a001722,Zm00008a001723 simMerged
Zm00008a001722_T01.v1.1.exon.8 chr01 70648148 70648243 Zm00008a001722 70651219 70648017 Zm00008a001722c Zm00008a001722,Zm00008a001723 simMerged
Zm00008a001722_T01.v1.1.exon.8 chr01 70648148 70648243 Zm00008a001722c 70651219 70648017 Zm00008a001722c Zm00008a001722,Zm00008a001723 simMerged
Zm00008a001722_T01.v1.1.exon.9 chr01 70647426 70648017 Zm00008a001722 70651219 70648017 Zm00008a001722c Zm00008a001722,Zm00008a001723 simMerged
Zm00008a001722_T01.v1.1.exon.9 chr01 70647426 70648017 Zm00008a001722c 70651219 70648017 Zm00008a001722c Zm00008a001722,Zm00008a001723 simMerged
Zm00008a001724_T01.v1.1.exon.1 chr01 70817783 70818103 Zm00008a001724 70817783 70818587 Zm00008a001724c Zm00008a001724,Zm00008a001725 simMerged
Zm00008a001724_T01.v1.1.exon.1 chr01 70817783 70818103 Zm00008a001724c 70817783 70818587 Zm00008a001724c Zm00008a001724,Zm00008a001725 simMerged
Zm00008a001724_T01.v1.1.exon.2 chr01 70818510 70818587 Zm00008a001724 70817783 70818587 Zm00008a001724c Zm00008a001724,Zm00008a001725 simMerged
Zm00008a001724_T01.v1.1.exon.2 chr01 70818510 70818587 Zm00008a001724c 70817783 70818587 Zm00008a001724c Zm00008a001724,Zm00008a001725 simMerged
Zm00008a001738_T01.v1.1.exon.1 chr01 71355122 71355283 Zm00008a001738 71355122 71355837 Zm00008a001738c Zm00008a001738,Zm00008a001739 simMerged
Zm00008a001738_T01.v1.1.exon.1 chr01 71355122 71355283 Zm00008a001738c 71355122 71355837 Zm00008a001738c Zm00008a001738,Zm00008a001739 simMerged
Zm00008a001738_T01.v1.1.exon.2 chr01 71355373 71355837 Zm00008a001738 71355122 71355837 Zm00008a001738c Zm00008a001738,Zm00008a001739 simMerged
Zm00008a001738_T01.v1.1.exon.2 chr01 71355373 71355837 Zm00008a001738c 71355122 71355837 Zm00008a001738c Zm00008a001738,Zm00008a001739 simMerged
Zm00008a001741_T01.v1.1.exon.1 chr01 71487180 71487974 Zm00008a001741 71487180 71487111 Zm00008a001741c Zm00008a001741,Zm00008a001742 simMerged
Zm00008a001741_T01.v1.1.exon.1 chr01 71487180 71487974 Zm00008a001741c 71487180 71487111 Zm00008a001741c Zm00008a001741,Zm00008a001742 simMerged
Zm00008a001741_T01.v1.1.exon.2 chr01 71486681 71487111 Zm00008a001741 71487180 71487111 Zm00008a001741c Zm00008a001741,Zm00008a001742 simMerged
Zm00008a001741_T01.v1.1.exon.2 chr01 71486681 71487111 Zm00008a001741c 71487180 71487111 Zm00008a001741c Zm00008a001741,Zm00008a001742 simMerged
Zm00008a001759_T01.v1.1.exon.1 chr01 72464833 72465107 Zm00008a001759 72464833 72463659 Zm00008a001759c Zm00008a001759,Zm00008a001760 simMerged
Zm00008a001759_T01.v1.1.exon.1 chr01 72464833 72465107 Zm00008a001759c 72464833 72463659 Zm00008a001759c Zm00008a001759,Zm00008a001760 simMerged
Zm00008a001759_T01.v1.1.exon.2 chr01 72462971 72463659 Zm00008a001759 72464833 72463659 Zm00008a001759c Zm00008a001759,Zm00008a001760 simMerged
Zm00008a001759_T01.v1.1.exon.2 chr01 72462971 72463659 Zm00008a001759c 72464833 72463659 Zm00008a001759c Zm00008a001759,Zm00008a001760 simMerged
Zm00008a001762_T01.v1.1.exon.1 chr01 72527371 72527770 Zm00008a001762 72527371 72530354 Zm00008a001762c Zm00008a001762,Zm00008a001763 simMerged
Zm00008a001762_T01.v1.1.exon.1 chr01 72527371 72527770 Zm00008a001762c 72527371 72530354 Zm00008a001762c Zm00008a001762,Zm00008a001763 simMerged
Zm00008a001762_T01.v1.1.exon.2 chr01 72529612 72530354 Zm00008a001762 72527371 72530354 Zm00008a001762c Zm00008a001762,Zm00008a001763 simMerged
Zm00008a001762_T01.v1.1.exon.2 chr01 72529612 72530354 Zm00008a001762c 72527371 72530354 Zm00008a001762c Zm00008a001762,Zm00008a001763 simMerged
Zm00008a001765_T01.v1.1.exon.1 chr01 72699076 72699249 Zm00008a001765 72699076 72692354 Zm00008a001765c Zm00008a001765,Zm00008a001766 simMerged
Zm00008a001765_T01.v1.1.exon.1 chr01 72699076 72699249 Zm00008a001765c 72699076 72692354 Zm00008a001765c Zm00008a001765,Zm00008a001766 simMerged
Zm00008a001765_T01.v1.1.exon.2 chr01 72695240 72695342 Zm00008a001765 72699076 72692354 Zm00008a001765c Zm00008a001765,Zm00008a001766 simMerged
Zm00008a001765_T01.v1.1.exon.2 chr01 72695240 72695342 Zm00008a001765c 72699076 72692354 Zm00008a001765c Zm00008a001765,Zm00008a001766 simMerged
Zm00008a001765_T01.v1.1.exon.3 chr01 72695100 72695146 Zm00008a001765 72699076 72692354 Zm00008a001765c Zm00008a001765,Zm00008a001766 simMerged
Zm00008a001765_T01.v1.1.exon.3 chr01 72695100 72695146 Zm00008a001765c 72699076 72692354 Zm00008a001765c Zm00008a001765,Zm00008a001766 simMerged
Zm00008a001765_T01.v1.1.exon.4 chr01 72693681 72693839 Zm00008a001765 72699076 72692354 Zm00008a001765c Zm00008a001765,Zm00008a001766 simMerged
Zm00008a001765_T01.v1.1.exon.4 chr01 72693681 72693839 Zm00008a001765c 72699076 72692354 Zm00008a001765c Zm00008a001765,Zm00008a001766 simMerged
Zm00008a001765_T01.v1.1.exon.5 chr01 72693420 72693566 Zm00008a001765 72699076 72692354 Zm00008a001765c Zm00008a001765,Zm00008a001766 simMerged
Zm00008a001765_T01.v1.1.exon.5 chr01 72693420 72693566 Zm00008a001765c 72699076 72692354 Zm00008a001765c Zm00008a001765,Zm00008a001766 simMerged
Zm00008a001765_T01.v1.1.exon.6 chr01 72692438 72692860 Zm00008a001765 72699076 72692354 Zm00008a001765c Zm00008a001765,Zm00008a001766 simMerged
Zm00008a001765_T01.v1.1.exon.6 chr01 72692438 72692860 Zm00008a001765c 72699076 72692354 Zm00008a001765c Zm00008a001765,Zm00008a001766 simMerged
Zm00008a001765_T01.v1.1.exon.7 chr01 72692140 72692354 Zm00008a001765 72699076 72692354 Zm00008a001765c Zm00008a001765,Zm00008a001766 simMerged
Zm00008a001765_T01.v1.1.exon.7 chr01 72692140 72692354 Zm00008a001765c 72699076 72692354 Zm00008a001765c Zm00008a001765,Zm00008a001766 simMerged
Zm00008a001767_T01.v1.1.exon.1 chr01 72781995 72782330 Zm00008a001767 72781995 72781409 Zm00008a001767c Zm00008a001767,Zm00008a001768 simMerged
Zm00008a001767_T01.v1.1.exon.1 chr01 72781995 72782330 Zm00008a001767c 72781995 72781409 Zm00008a001767c Zm00008a001767,Zm00008a001768 simMerged
Zm00008a001767_T01.v1.1.exon.2 chr01 72781487 72781925 Zm00008a001767 72781995 72781409 Zm00008a001767c Zm00008a001767,Zm00008a001768 simMerged
Zm00008a001767_T01.v1.1.exon.2 chr01 72781487 72781925 Zm00008a001767c 72781995 72781409 Zm00008a001767c Zm00008a001767,Zm00008a001768 simMerged
Zm00008a001767_T01.v1.1.exon.3 chr01 72781187 72781409 Zm00008a001767 72781995 72781409 Zm00008a001767c Zm00008a001767,Zm00008a001768 simMerged
Zm00008a001767_T01.v1.1.exon.3 chr01 72781187 72781409 Zm00008a001767c 72781995 72781409 Zm00008a001767c Zm00008a001767,Zm00008a001768 simMerged
Zm00008a001775_T01.v1.1.exon.1 chr01 73045144 73045701 Zm00008a001775 73045144 73047473 Zm00008a001775c Zm00008a001775,Zm00008a001776 simMerged
Zm00008a001775_T01.v1.1.exon.1 chr01 73045144 73045701 Zm00008a001775c 73045144 73047473 Zm00008a001775c Zm00008a001775,Zm00008a001776 simMerged
Zm00008a001775_T01.v1.1.exon.2 chr01 73045792 73045854 Zm00008a001775 73045144 73047473 Zm00008a001775c Zm00008a001775,Zm00008a001776 simMerged
Zm00008a001775_T01.v1.1.exon.2 chr01 73045792 73045854 Zm00008a001775c 73045144 73047473 Zm00008a001775c Zm00008a001775,Zm00008a001776 simMerged
Zm00008a001775_T01.v1.1.exon.3 chr01 73045973 73046317 Zm00008a001775 73045144 73047473 Zm00008a001775c Zm00008a001775,Zm00008a001776 simMerged
Zm00008a001775_T01.v1.1.exon.3 chr01 73045973 73046317 Zm00008a001775c 73045144 73047473 Zm00008a001775c Zm00008a001775,Zm00008a001776 simMerged
Zm00008a001775_T01.v1.1.exon.4 chr01 73046457 73046598 Zm00008a001775 73045144 73047473 Zm00008a001775c Zm00008a001775,Zm00008a001776 simMerged
Zm00008a001775_T01.v1.1.exon.4 chr01 73046457 73046598 Zm00008a001775c 73045144 73047473 Zm00008a001775c Zm00008a001775,Zm00008a001776 simMerged
Zm00008a001775_T01.v1.1.exon.5 chr01 73046701 73046852 Zm00008a001775 73045144 73047473 Zm00008a001775c Zm00008a001775,Zm00008a001776 simMerged
Zm00008a001775_T01.v1.1.exon.5 chr01 73046701 73046852 Zm00008a001775c 73045144 73047473 Zm00008a001775c Zm00008a001775,Zm00008a001776 simMerged
Zm00008a001775_T01.v1.1.exon.6 chr01 73046960 73047473 Zm00008a001775 73045144 73047473 Zm00008a001775c Zm00008a001775,Zm00008a001776 simMerged
Zm00008a001775_T01.v1.1.exon.6 chr01 73046960 73047473 Zm00008a001775c 73045144 73047473 Zm00008a001775c Zm00008a001775,Zm00008a001776 simMerged
Zm00008a001777_T01.v1.1.exon.1 chr01 73211660 73211776 Zm00008a001777 73211660 73209927 Zm00008a001777c Zm00008a001777,Zm00008a001778 simMerged
Zm00008a001777_T01.v1.1.exon.1 chr01 73211660 73211776 Zm00008a001777c 73211660 73209927 Zm00008a001777c Zm00008a001777,Zm00008a001778 simMerged
Zm00008a001777_T01.v1.1.exon.2 chr01 73210863 73210943 Zm00008a001777 73211660 73209927 Zm00008a001777c Zm00008a001777,Zm00008a001778 simMerged
Zm00008a001777_T01.v1.1.exon.2 chr01 73210863 73210943 Zm00008a001777c 73211660 73209927 Zm00008a001777c Zm00008a001777,Zm00008a001778 simMerged
Zm00008a001777_T01.v1.1.exon.3 chr01 73209901 73209927 Zm00008a001777 73211660 73209927 Zm00008a001777c Zm00008a001777,Zm00008a001778 simMerged
Zm00008a001777_T01.v1.1.exon.3 chr01 73209901 73209927 Zm00008a001777c 73211660 73209927 Zm00008a001777c Zm00008a001777,Zm00008a001778 simMerged
Zm00008a001783_T01.v1.1.exon.1 chr01 73454376 73454627 Zm00008a001783 73454376 73462873 Zm00008a001783c Zm00008a001783,Zm00008a001784 simMerged
Zm00008a001783_T01.v1.1.exon.1 chr01 73454376 73454627 Zm00008a001783c 73454376 73462873 Zm00008a001783c Zm00008a001783,Zm00008a001784 simMerged
Zm00008a001783_T01.v1.1.exon.2 chr01 73454918 73455136 Zm00008a001783 73454376 73462873 Zm00008a001783c Zm00008a001783,Zm00008a001784 simMerged
Zm00008a001783_T01.v1.1.exon.2 chr01 73454918 73455136 Zm00008a001783c 73454376 73462873 Zm00008a001783c Zm00008a001783,Zm00008a001784 simMerged
Zm00008a001783_T01.v1.1.exon.3 chr01 73455369 73455606 Zm00008a001783 73454376 73462873 Zm00008a001783c Zm00008a001783,Zm00008a001784 simMerged
Zm00008a001783_T01.v1.1.exon.3 chr01 73455369 73455606 Zm00008a001783c 73454376 73462873 Zm00008a001783c Zm00008a001783,Zm00008a001784 simMerged
Zm00008a001783_T01.v1.1.exon.4 chr01 73455876 73456071 Zm00008a001783 73454376 73462873 Zm00008a001783c Zm00008a001783,Zm00008a001784 simMerged
Zm00008a001783_T01.v1.1.exon.4 chr01 73455876 73456071 Zm00008a001783c 73454376 73462873 Zm00008a001783c Zm00008a001783,Zm00008a001784 simMerged
Zm00008a001783_T01.v1.1.exon.5 chr01 73456154 73456208 Zm00008a001783 73454376 73462873 Zm00008a001783c Zm00008a001783,Zm00008a001784 simMerged
Zm00008a001783_T01.v1.1.exon.5 chr01 73456154 73456208 Zm00008a001783c 73454376 73462873 Zm00008a001783c Zm00008a001783,Zm00008a001784 simMerged
Zm00008a001783_T01.v1.1.exon.6 chr01 73459284 73459434 Zm00008a001783 73454376 73462873 Zm00008a001783c Zm00008a001783,Zm00008a001784 simMerged
Zm00008a001783_T01.v1.1.exon.6 chr01 73459284 73459434 Zm00008a001783c 73454376 73462873 Zm00008a001783c Zm00008a001783,Zm00008a001784 simMerged
Zm00008a001783_T01.v1.1.exon.7 chr01 73460049 73460357 Zm00008a001783 73454376 73462873 Zm00008a001783c Zm00008a001783,Zm00008a001784 simMerged
Zm00008a001783_T01.v1.1.exon.7 chr01 73460049 73460357 Zm00008a001783c 73454376 73462873 Zm00008a001783c Zm00008a001783,Zm00008a001784 simMerged
Zm00008a001783_T01.v1.1.exon.8 chr01 73460479 73460744 Zm00008a001783 73454376 73462873 Zm00008a001783c Zm00008a001783,Zm00008a001784 simMerged
Zm00008a001783_T01.v1.1.exon.8 chr01 73460479 73460744 Zm00008a001783c 73454376 73462873 Zm00008a001783c Zm00008a001783,Zm00008a001784 simMerged
Zm00008a001783_T01.v1.1.exon.9 chr01 73460824 73461750 Zm00008a001783 73454376 73462873 Zm00008a001783c Zm00008a001783,Zm00008a001784 simMerged
Zm00008a001783_T01.v1.1.exon.9 chr01 73460824 73461750 Zm00008a001783c 73454376 73462873 Zm00008a001783c Zm00008a001783,Zm00008a001784 simMerged
Zm00008a001783_T01.v1.1.exon.10 chr01 73462172 73462873 Zm00008a001783 73454376 73462873 Zm00008a001783c Zm00008a001783,Zm00008a001784 simMerged
Zm00008a001783_T01.v1.1.exon.10 chr01 73462172 73462873 Zm00008a001783c 73454376 73462873 Zm00008a001783c Zm00008a001783,Zm00008a001784 simMerged
Zm00008a001786_T01.v1.1.exon.1 chr01 73510439 73511187 Zm00008a001786 73510439 73494491 Zm00008a001786c Zm00008a001786,Zm00008a001787 simMerged
Zm00008a001786_T01.v1.1.exon.1 chr01 73510439 73511187 Zm00008a001786c 73510439 73494491 Zm00008a001786c Zm00008a001786,Zm00008a001787 simMerged
Zm00008a001786_T01.v1.1.exon.2 chr01 73494458 73494491 Zm00008a001786 73510439 73494491 Zm00008a001786c Zm00008a001786,Zm00008a001787 simMerged
Zm00008a001786_T01.v1.1.exon.2 chr01 73494458 73494491 Zm00008a001786c 73510439 73494491 Zm00008a001786c Zm00008a001786,Zm00008a001787 simMerged
Zm00008a001788_T01.v1.1.exon.1 chr01 73522999 73523171 Zm00008a001788 73522999 73521160 Zm00008a001788c Zm00008a001788,Zm00008a001789 simMerged
Zm00008a001788_T01.v1.1.exon.1 chr01 73522999 73523171 Zm00008a001788c 73522999 73521160 Zm00008a001788c Zm00008a001788,Zm00008a001789 simMerged
Zm00008a001788_T01.v1.1.exon.2 chr01 73522810 73522909 Zm00008a001788 73522999 73521160 Zm00008a001788c Zm00008a001788,Zm00008a001789 simMerged
Zm00008a001788_T01.v1.1.exon.2 chr01 73522810 73522909 Zm00008a001788c 73522999 73521160 Zm00008a001788c Zm00008a001788,Zm00008a001789 simMerged
Zm00008a001788_T01.v1.1.exon.3 chr01 73520810 73521160 Zm00008a001788 73522999 73521160 Zm00008a001788c Zm00008a001788,Zm00008a001789 simMerged
Zm00008a001788_T01.v1.1.exon.3 chr01 73520810 73521160 Zm00008a001788c 73522999 73521160 Zm00008a001788c Zm00008a001788,Zm00008a001789 simMerged
Zm00008a001790_T01.v1.1.exon.1 chr01 73538130 73538299 Zm00008a001790 73538130 73609233 Zm00008a001790c Zm00008a001790,Zm00008a001791 simMerged
Zm00008a001790_T01.v1.1.exon.1 chr01 73538130 73538299 Zm00008a001790c 73538130 73609233 Zm00008a001790c Zm00008a001790,Zm00008a001791 simMerged
Zm00008a001790_T01.v1.1.exon.2 chr01 73538692 73538833 Zm00008a001790 73538130 73609233 Zm00008a001790c Zm00008a001790,Zm00008a001791 simMerged
Zm00008a001790_T01.v1.1.exon.2 chr01 73538692 73538833 Zm00008a001790c 73538130 73609233 Zm00008a001790c Zm00008a001790,Zm00008a001791 simMerged
Zm00008a001790_T01.v1.1.exon.3 chr01 73539115 73539233 Zm00008a001790 73538130 73609233 Zm00008a001790c Zm00008a001790,Zm00008a001791 simMerged
Zm00008a001790_T01.v1.1.exon.3 chr01 73539115 73539233 Zm00008a001790c 73538130 73609233 Zm00008a001790c Zm00008a001790,Zm00008a001791 simMerged
Zm00008a001790_T01.v1.1.exon.4 chr01 73539532 73539604 Zm00008a001790 73538130 73609233 Zm00008a001790c Zm00008a001790,Zm00008a001791 simMerged
Zm00008a001790_T01.v1.1.exon.4 chr01 73539532 73539604 Zm00008a001790c 73538130 73609233 Zm00008a001790c Zm00008a001790,Zm00008a001791 simMerged
Zm00008a001790_T01.v1.1.exon.5 chr01 73549723 73549815 Zm00008a001790 73538130 73609233 Zm00008a001790c Zm00008a001790,Zm00008a001791 simMerged
Zm00008a001790_T01.v1.1.exon.5 chr01 73549723 73549815 Zm00008a001790c 73538130 73609233 Zm00008a001790c Zm00008a001790,Zm00008a001791 simMerged
Zm00008a001790_T01.v1.1.exon.6 chr01 73549945 73550034 Zm00008a001790 73538130 73609233 Zm00008a001790c Zm00008a001790,Zm00008a001791 simMerged
Zm00008a001790_T01.v1.1.exon.6 chr01 73549945 73550034 Zm00008a001790c 73538130 73609233 Zm00008a001790c Zm00008a001790,Zm00008a001791 simMerged
Zm00008a001790_T01.v1.1.exon.7 chr01 73609003 73609233 Zm00008a001790 73538130 73609233 Zm00008a001790c Zm00008a001790,Zm00008a001791 simMerged
Zm00008a001790_T01.v1.1.exon.7 chr01 73609003 73609233 Zm00008a001790c 73538130 73609233 Zm00008a001790c Zm00008a001790,Zm00008a001791 simMerged
Zm00008a001795_T01.v1.1.exon.1 chr01 74041175 74041442 Zm00008a001795 74041175 74039126 Zm00008a001795c Zm00008a001795,Zm00008a001796 simMerged
Zm00008a001795_T01.v1.1.exon.1 chr01 74041175 74041442 Zm00008a001795c 74041175 74039126 Zm00008a001795c Zm00008a001795,Zm00008a001796 simMerged
Zm00008a001795_T01.v1.1.exon.2 chr01 74040946 74041089 Zm00008a001795 74041175 74039126 Zm00008a001795c Zm00008a001795,Zm00008a001796 simMerged
Zm00008a001795_T01.v1.1.exon.2 chr01 74040946 74041089 Zm00008a001795c 74041175 74039126 Zm00008a001795c Zm00008a001795,Zm00008a001796 simMerged
Zm00008a001795_T01.v1.1.exon.3 chr01 74040337 74040910 Zm00008a001795 74041175 74039126 Zm00008a001795c Zm00008a001795,Zm00008a001796 simMerged
Zm00008a001795_T01.v1.1.exon.3 chr01 74040337 74040910 Zm00008a001795c 74041175 74039126 Zm00008a001795c Zm00008a001795,Zm00008a001796 simMerged
Zm00008a001795_T01.v1.1.exon.4 chr01 74040045 74040207 Zm00008a001795 74041175 74039126 Zm00008a001795c Zm00008a001795,Zm00008a001796 simMerged
Zm00008a001795_T01.v1.1.exon.4 chr01 74040045 74040207 Zm00008a001795c 74041175 74039126 Zm00008a001795c Zm00008a001795,Zm00008a001796 simMerged
Zm00008a001795_T01.v1.1.exon.5 chr01 74039904 74039968 Zm00008a001795 74041175 74039126 Zm00008a001795c Zm00008a001795,Zm00008a001796 simMerged
Zm00008a001795_T01.v1.1.exon.5 chr01 74039904 74039968 Zm00008a001795c 74041175 74039126 Zm00008a001795c Zm00008a001795,Zm00008a001796 simMerged
Zm00008a001795_T01.v1.1.exon.6 chr01 74039450 74039579 Zm00008a001795 74041175 74039126 Zm00008a001795c Zm00008a001795,Zm00008a001796 simMerged
Zm00008a001795_T01.v1.1.exon.6 chr01 74039450 74039579 Zm00008a001795c 74041175 74039126 Zm00008a001795c Zm00008a001795,Zm00008a001796 simMerged
Zm00008a001795_T01.v1.1.exon.7 chr01 74039239 74039361 Zm00008a001795 74041175 74039126 Zm00008a001795c Zm00008a001795,Zm00008a001796 simMerged
Zm00008a001795_T01.v1.1.exon.7 chr01 74039239 74039361 Zm00008a001795c 74041175 74039126 Zm00008a001795c Zm00008a001795,Zm00008a001796 simMerged
Zm00008a001795_T01.v1.1.exon.8 chr01 74038494 74039126 Zm00008a001795 74041175 74039126 Zm00008a001795c Zm00008a001795,Zm00008a001796 simMerged
Zm00008a001795_T01.v1.1.exon.8 chr01 74038494 74039126 Zm00008a001795c 74041175 74039126 Zm00008a001795c Zm00008a001795,Zm00008a001796 simMerged
Zm00008a001805_T01.v1.1.exon.1 chr01 74562310 74562697 Zm00008a001805 74562310 74566379 Zm00008a001805c Zm00008a001805,Zm00008a001806 simMerged
Zm00008a001805_T01.v1.1.exon.1 chr01 74562310 74562697 Zm00008a001805c 74562310 74566379 Zm00008a001805c Zm00008a001805,Zm00008a001806 simMerged
Zm00008a001805_T01.v1.1.exon.2 chr01 74563545 74564796 Zm00008a001805 74562310 74566379 Zm00008a001805c Zm00008a001805,Zm00008a001806 simMerged
Zm00008a001805_T01.v1.1.exon.2 chr01 74563545 74564796 Zm00008a001805c 74562310 74566379 Zm00008a001805c Zm00008a001805,Zm00008a001806 simMerged
Zm00008a001805_T01.v1.1.exon.3 chr01 74564909 74566379 Zm00008a001805 74562310 74566379 Zm00008a001805c Zm00008a001805,Zm00008a001806 simMerged
Zm00008a001805_T01.v1.1.exon.3 chr01 74564909 74566379 Zm00008a001805c 74562310 74566379 Zm00008a001805c Zm00008a001805,Zm00008a001806 simMerged
Zm00008a001808_T01.v1.1.exon.1 chr01 74685217 74685296 Zm00008a001808 74685217 74691077 Zm00008a001808c Zm00008a001808,Zm00008a001809 simMerged
Zm00008a001808_T01.v1.1.exon.1 chr01 74685217 74685296 Zm00008a001808c 74685217 74691077 Zm00008a001808c Zm00008a001808,Zm00008a001809 simMerged
Zm00008a001808_T01.v1.1.exon.2 chr01 74686415 74686689 Zm00008a001808 74685217 74691077 Zm00008a001808c Zm00008a001808,Zm00008a001809 simMerged
Zm00008a001808_T01.v1.1.exon.2 chr01 74686415 74686689 Zm00008a001808c 74685217 74691077 Zm00008a001808c Zm00008a001808,Zm00008a001809 simMerged
Zm00008a001808_T01.v1.1.exon.3 chr01 74690544 74691077 Zm00008a001808 74685217 74691077 Zm00008a001808c Zm00008a001808,Zm00008a001809 simMerged
Zm00008a001808_T01.v1.1.exon.3 chr01 74690544 74691077 Zm00008a001808c 74685217 74691077 Zm00008a001808c Zm00008a001808,Zm00008a001809 simMerged
Zm00008a001810_T01.v1.1.exon.1 chr01 75034910 75034999 Zm00008a001810 75034910 75032863 Zm00008a001810c Zm00008a001810,Zm00008a001811 simMerged
Zm00008a001810_T01.v1.1.exon.1 chr01 75034910 75034999 Zm00008a001810c 75034910 75032863 Zm00008a001810c Zm00008a001810,Zm00008a001811 simMerged
Zm00008a001810_T01.v1.1.exon.2 chr01 75034491 75034763 Zm00008a001810 75034910 75032863 Zm00008a001810c Zm00008a001810,Zm00008a001811 simMerged
Zm00008a001810_T01.v1.1.exon.2 chr01 75034491 75034763 Zm00008a001810c 75034910 75032863 Zm00008a001810c Zm00008a001810,Zm00008a001811 simMerged
Zm00008a001810_T01.v1.1.exon.3 chr01 75032949 75032981 Zm00008a001810 75034910 75032863 Zm00008a001810c Zm00008a001810,Zm00008a001811 simMerged
Zm00008a001810_T01.v1.1.exon.3 chr01 75032949 75032981 Zm00008a001810c 75034910 75032863 Zm00008a001810c Zm00008a001810,Zm00008a001811 simMerged
Zm00008a001810_T01.v1.1.exon.4 chr01 75032738 75032863 Zm00008a001810 75034910 75032863 Zm00008a001810c Zm00008a001810,Zm00008a001811 simMerged
Zm00008a001810_T01.v1.1.exon.4 chr01 75032738 75032863 Zm00008a001810c 75034910 75032863 Zm00008a001810c Zm00008a001810,Zm00008a001811 simMerged
Zm00008a001812_T01.v1.1.exon.1 chr01 75223967 75224284 Zm00008a001812 75223967 75215886 Zm00008a001812c Zm00008a001812,Zm00008a001813 simMerged
Zm00008a001812_T01.v1.1.exon.1 chr01 75223967 75224284 Zm00008a001812c 75223967 75215886 Zm00008a001812c Zm00008a001812,Zm00008a001813 simMerged
Zm00008a001812_T01.v1.1.exon.2 chr01 75223429 75223665 Zm00008a001812 75223967 75215886 Zm00008a001812c Zm00008a001812,Zm00008a001813 simMerged
Zm00008a001812_T01.v1.1.exon.2 chr01 75223429 75223665 Zm00008a001812c 75223967 75215886 Zm00008a001812c Zm00008a001812,Zm00008a001813 simMerged
Zm00008a001812_T01.v1.1.exon.3 chr01 75215773 75215886 Zm00008a001812 75223967 75215886 Zm00008a001812c Zm00008a001812,Zm00008a001813 simMerged
Zm00008a001812_T01.v1.1.exon.3 chr01 75215773 75215886 Zm00008a001812c 75223967 75215886 Zm00008a001812c Zm00008a001812,Zm00008a001813 simMerged
Zm00008a001814_T01.v1.1.exon.1 chr01 75265566 75265713 Zm00008a001814 75265566 75262683 Zm00008a001814c Zm00008a001814,Zm00008a001815 simMerged
Zm00008a001814_T01.v1.1.exon.1 chr01 75265566 75265713 Zm00008a001814c 75265566 75262683 Zm00008a001814c Zm00008a001814,Zm00008a001815 simMerged
Zm00008a001814_T01.v1.1.exon.2 chr01 75262847 75262917 Zm00008a001814 75265566 75262683 Zm00008a001814c Zm00008a001814,Zm00008a001815 simMerged
Zm00008a001814_T01.v1.1.exon.2 chr01 75262847 75262917 Zm00008a001814c 75265566 75262683 Zm00008a001814c Zm00008a001814,Zm00008a001815 simMerged
Zm00008a001814_T01.v1.1.exon.3 chr01 75262398 75262683 Zm00008a001814 75265566 75262683 Zm00008a001814c Zm00008a001814,Zm00008a001815 simMerged
Zm00008a001814_T01.v1.1.exon.3 chr01 75262398 75262683 Zm00008a001814c 75265566 75262683 Zm00008a001814c Zm00008a001814,Zm00008a001815 simMerged
Zm00008a001816_T01.v1.1.exon.1 chr01 75342473 75343687 Zm00008a001816 75342473 75343687 Zm00008a001816c Zm00008a001816,Zm00008a001817 simMerged
Zm00008a001816_T01.v1.1.exon.1 chr01 75342473 75343687 Zm00008a001816c 75342473 75343687 Zm00008a001816c Zm00008a001816,Zm00008a001817 simMerged
Zm00008a001820_T01.v1.1.exon.1 chr01 75484716 75484974 Zm00008a001820 75484716 75485827 Zm00008a001820c Zm00008a001820,Zm00008a001821 simMerged
Zm00008a001820_T01.v1.1.exon.1 chr01 75484716 75484974 Zm00008a001820c 75484716 75485827 Zm00008a001820c Zm00008a001820,Zm00008a001821 simMerged
Zm00008a001820_T01.v1.1.exon.2 chr01 75485103 75485827 Zm00008a001820 75484716 75485827 Zm00008a001820c Zm00008a001820,Zm00008a001821 simMerged
Zm00008a001820_T01.v1.1.exon.2 chr01 75485103 75485827 Zm00008a001820c 75484716 75485827 Zm00008a001820c Zm00008a001820,Zm00008a001821 simMerged
Zm00008a001824_T01.v1.1.exon.1 chr01 75653684 75654117 Zm00008a001824 75653684 75653578 Zm00008a001824c Zm00008a001824,Zm00008a001825 simMerged
Zm00008a001824_T01.v1.1.exon.1 chr01 75653684 75654117 Zm00008a001824c 75653684 75653578 Zm00008a001824c Zm00008a001824,Zm00008a001825 simMerged
Zm00008a001824_T01.v1.1.exon.2 chr01 75652845 75653578 Zm00008a001824 75653684 75653578 Zm00008a001824c Zm00008a001824,Zm00008a001825 simMerged
Zm00008a001824_T01.v1.1.exon.2 chr01 75652845 75653578 Zm00008a001824c 75653684 75653578 Zm00008a001824c Zm00008a001824,Zm00008a001825 simMerged
Zm00008a001829_T01.v1.1.exon.1 chr01 75725227 75725450 Zm00008a001829 75725227 75734441 Zm00008a001829c Zm00008a001829,Zm00008a001830 simMerged
Zm00008a001829_T01.v1.1.exon.1 chr01 75725227 75725450 Zm00008a001829c 75725227 75734441 Zm00008a001829c Zm00008a001829,Zm00008a001830 simMerged
Zm00008a001829_T01.v1.1.exon.2 chr01 75725624 75725695 Zm00008a001829 75725227 75734441 Zm00008a001829c Zm00008a001829,Zm00008a001830 simMerged
Zm00008a001829_T01.v1.1.exon.2 chr01 75725624 75725695 Zm00008a001829c 75725227 75734441 Zm00008a001829c Zm00008a001829,Zm00008a001830 simMerged
Zm00008a001829_T01.v1.1.exon.3 chr01 75725779 75725922 Zm00008a001829 75725227 75734441 Zm00008a001829c Zm00008a001829,Zm00008a001830 simMerged
Zm00008a001829_T01.v1.1.exon.3 chr01 75725779 75725922 Zm00008a001829c 75725227 75734441 Zm00008a001829c Zm00008a001829,Zm00008a001830 simMerged
Zm00008a001829_T01.v1.1.exon.4 chr01 75726154 75726225 Zm00008a001829 75725227 75734441 Zm00008a001829c Zm00008a001829,Zm00008a001830 simMerged
Zm00008a001829_T01.v1.1.exon.4 chr01 75726154 75726225 Zm00008a001829c 75725227 75734441 Zm00008a001829c Zm00008a001829,Zm00008a001830 simMerged
Zm00008a001829_T01.v1.1.exon.5 chr01 75734052 75734441 Zm00008a001829 75725227 75734441 Zm00008a001829c Zm00008a001829,Zm00008a001830 simMerged
Zm00008a001829_T01.v1.1.exon.5 chr01 75734052 75734441 Zm00008a001829c 75725227 75734441 Zm00008a001829c Zm00008a001829,Zm00008a001830 simMerged
Zm00008a001831_T01.v1.1.exon.1 chr01 75861097 75861447 Zm00008a001831 75861097 75862206 Zm00008a001831c Zm00008a001831,Zm00008a001832 simMerged
Zm00008a001831_T01.v1.1.exon.1 chr01 75861097 75861447 Zm00008a001831c 75861097 75862206 Zm00008a001831c Zm00008a001831,Zm00008a001832 simMerged
Zm00008a001831_T01.v1.1.exon.2 chr01 75861592 75862206 Zm00008a001831 75861097 75862206 Zm00008a001831c Zm00008a001831,Zm00008a001832 simMerged
Zm00008a001831_T01.v1.1.exon.2 chr01 75861592 75862206 Zm00008a001831c 75861097 75862206 Zm00008a001831c Zm00008a001831,Zm00008a001832 simMerged
Zm00008a001833_T01.v1.1.exon.1 chr01 76000781 76001159 Zm00008a001833 76000781 75989728 Zm00008a001833c Zm00008a001833,Zm00008a001834 simMerged
Zm00008a001833_T01.v1.1.exon.1 chr01 76000781 76001159 Zm00008a001833c 76000781 75989728 Zm00008a001833c Zm00008a001833,Zm00008a001834 simMerged
Zm00008a001833_T01.v1.1.exon.2 chr01 76000516 76000702 Zm00008a001833 76000781 75989728 Zm00008a001833c Zm00008a001833,Zm00008a001834 simMerged
Zm00008a001833_T01.v1.1.exon.2 chr01 76000516 76000702 Zm00008a001833c 76000781 75989728 Zm00008a001833c Zm00008a001833,Zm00008a001834 simMerged
Zm00008a001833_T01.v1.1.exon.3 chr01 75998993 75999073 Zm00008a001833 76000781 75989728 Zm00008a001833c Zm00008a001833,Zm00008a001834 simMerged
Zm00008a001833_T01.v1.1.exon.3 chr01 75998993 75999073 Zm00008a001833c 76000781 75989728 Zm00008a001833c Zm00008a001833,Zm00008a001834 simMerged
Zm00008a001833_T01.v1.1.exon.4 chr01 75998658 75998740 Zm00008a001833 76000781 75989728 Zm00008a001833c Zm00008a001833,Zm00008a001834 simMerged
Zm00008a001833_T01.v1.1.exon.4 chr01 75998658 75998740 Zm00008a001833c 76000781 75989728 Zm00008a001833c Zm00008a001833,Zm00008a001834 simMerged
Zm00008a001833_T01.v1.1.exon.5 chr01 75991884 75991999 Zm00008a001833 76000781 75989728 Zm00008a001833c Zm00008a001833,Zm00008a001834 simMerged
Zm00008a001833_T01.v1.1.exon.5 chr01 75991884 75991999 Zm00008a001833c 76000781 75989728 Zm00008a001833c Zm00008a001833,Zm00008a001834 simMerged
Zm00008a001833_T01.v1.1.exon.6 chr01 75991683 75991793 Zm00008a001833 76000781 75989728 Zm00008a001833c Zm00008a001833,Zm00008a001834 simMerged
Zm00008a001833_T01.v1.1.exon.6 chr01 75991683 75991793 Zm00008a001833c 76000781 75989728 Zm00008a001833c Zm00008a001833,Zm00008a001834 simMerged
Zm00008a001833_T01.v1.1.exon.7 chr01 75991470 75991582 Zm00008a001833 76000781 75989728 Zm00008a001833c Zm00008a001833,Zm00008a001834 simMerged
Zm00008a001833_T01.v1.1.exon.7 chr01 75991470 75991582 Zm00008a001833c 76000781 75989728 Zm00008a001833c Zm00008a001833,Zm00008a001834 simMerged
Zm00008a001833_T01.v1.1.exon.8 chr01 75991078 75991390 Zm00008a001833 76000781 75989728 Zm00008a001833c Zm00008a001833,Zm00008a001834 simMerged
Zm00008a001833_T01.v1.1.exon.8 chr01 75991078 75991390 Zm00008a001833c 76000781 75989728 Zm00008a001833c Zm00008a001833,Zm00008a001834 simMerged
Zm00008a001833_T01.v1.1.exon.9 chr01 75990918 75991001 Zm00008a001833 76000781 75989728 Zm00008a001833c Zm00008a001833,Zm00008a001834 simMerged
Zm00008a001833_T01.v1.1.exon.9 chr01 75990918 75991001 Zm00008a001833c 76000781 75989728 Zm00008a001833c Zm00008a001833,Zm00008a001834 simMerged
Zm00008a001833_T01.v1.1.exon.10 chr01 75990779 75990829 Zm00008a001833 76000781 75989728 Zm00008a001833c Zm00008a001833,Zm00008a001834 simMerged
Zm00008a001833_T01.v1.1.exon.10 chr01 75990779 75990829 Zm00008a001833c 76000781 75989728 Zm00008a001833c Zm00008a001833,Zm00008a001834 simMerged
Zm00008a001833_T01.v1.1.exon.11 chr01 75990625 75990696 Zm00008a001833 76000781 75989728 Zm00008a001833c Zm00008a001833,Zm00008a001834 simMerged
Zm00008a001833_T01.v1.1.exon.11 chr01 75990625 75990696 Zm00008a001833c 76000781 75989728 Zm00008a001833c Zm00008a001833,Zm00008a001834 simMerged
Zm00008a001833_T01.v1.1.exon.12 chr01 75989826 75989894 Zm00008a001833 76000781 75989728 Zm00008a001833c Zm00008a001833,Zm00008a001834 simMerged
Zm00008a001833_T01.v1.1.exon.12 chr01 75989826 75989894 Zm00008a001833c 76000781 75989728 Zm00008a001833c Zm00008a001833,Zm00008a001834 simMerged
Zm00008a001833_T01.v1.1.exon.13 chr01 75989303 75989728 Zm00008a001833 76000781 75989728 Zm00008a001833c Zm00008a001833,Zm00008a001834 simMerged
Zm00008a001833_T01.v1.1.exon.13 chr01 75989303 75989728 Zm00008a001833c 76000781 75989728 Zm00008a001833c Zm00008a001833,Zm00008a001834 simMerged
Zm00008a001839_T01.v1.1.exon.1 chr01 76429371 76429538 Zm00008a001839 76429371 76428629 Zm00008a001839c Zm00008a001839,Zm00008a001840 simMerged
Zm00008a001839_T01.v1.1.exon.1 chr01 76429371 76429538 Zm00008a001839c 76429371 76428629 Zm00008a001839c Zm00008a001839,Zm00008a001840 simMerged
Zm00008a001839_T01.v1.1.exon.2 chr01 76429142 76429246 Zm00008a001839 76429371 76428629 Zm00008a001839c Zm00008a001839,Zm00008a001840 simMerged
Zm00008a001839_T01.v1.1.exon.2 chr01 76429142 76429246 Zm00008a001839c 76429371 76428629 Zm00008a001839c Zm00008a001839,Zm00008a001840 simMerged
Zm00008a001839_T01.v1.1.exon.3 chr01 76428797 76428912 Zm00008a001839 76429371 76428629 Zm00008a001839c Zm00008a001839,Zm00008a001840 simMerged
Zm00008a001839_T01.v1.1.exon.3 chr01 76428797 76428912 Zm00008a001839c 76429371 76428629 Zm00008a001839c Zm00008a001839,Zm00008a001840 simMerged
Zm00008a001839_T01.v1.1.exon.4 chr01 76427965 76428629 Zm00008a001839 76429371 76428629 Zm00008a001839c Zm00008a001839,Zm00008a001840 simMerged
Zm00008a001839_T01.v1.1.exon.4 chr01 76427965 76428629 Zm00008a001839c 76429371 76428629 Zm00008a001839c Zm00008a001839,Zm00008a001840 simMerged
Zm00008a001843_T01.v1.1.exon.1 chr01 76948238 76949038 Zm00008a001843 76948238 76949038 Zm00008a001843c Zm00008a001843,Zm00008a001844 simMerged
Zm00008a001843_T01.v1.1.exon.1 chr01 76948238 76949038 Zm00008a001843c 76948238 76949038 Zm00008a001843c Zm00008a001843,Zm00008a001844 simMerged
Zm00008a001845_T01.v1.1.exon.1 chr01 77207853 77208377 Zm00008a001845 77207853 77210145 Zm00008a001845c Zm00008a001845,Zm00008a001846 simMerged
Zm00008a001845_T01.v1.1.exon.1 chr01 77207853 77208377 Zm00008a001845c 77207853 77210145 Zm00008a001845c Zm00008a001845,Zm00008a001846 simMerged
Zm00008a001845_T01.v1.1.exon.2 chr01 77208925 77209023 Zm00008a001845 77207853 77210145 Zm00008a001845c Zm00008a001845,Zm00008a001846 simMerged
Zm00008a001845_T01.v1.1.exon.2 chr01 77208925 77209023 Zm00008a001845c 77207853 77210145 Zm00008a001845c Zm00008a001845,Zm00008a001846 simMerged
Zm00008a001845_T01.v1.1.exon.3 chr01 77209095 77209491 Zm00008a001845 77207853 77210145 Zm00008a001845c Zm00008a001845,Zm00008a001846 simMerged
Zm00008a001845_T01.v1.1.exon.3 chr01 77209095 77209491 Zm00008a001845c 77207853 77210145 Zm00008a001845c Zm00008a001845,Zm00008a001846 simMerged
Zm00008a001845_T01.v1.1.exon.4 chr01 77209579 77210145 Zm00008a001845 77207853 77210145 Zm00008a001845c Zm00008a001845,Zm00008a001846 simMerged
Zm00008a001845_T01.v1.1.exon.4 chr01 77209579 77210145 Zm00008a001845c 77207853 77210145 Zm00008a001845c Zm00008a001845,Zm00008a001846 simMerged
Zm00008a001847_T01.v1.1.exon.1 chr01 77766822 77766927 Zm00008a001847 77766822 77762690 Zm00008a001847c Zm00008a001847,Zm00008a001848 simMerged
Zm00008a001847_T01.v1.1.exon.1 chr01 77766822 77766927 Zm00008a001847c 77766822 77762690 Zm00008a001847c Zm00008a001847,Zm00008a001848 simMerged
Zm00008a001847_T01.v1.1.exon.2 chr01 77766559 77766757 Zm00008a001847 77766822 77762690 Zm00008a001847c Zm00008a001847,Zm00008a001848 simMerged
Zm00008a001847_T01.v1.1.exon.2 chr01 77766559 77766757 Zm00008a001847c 77766822 77762690 Zm00008a001847c Zm00008a001847,Zm00008a001848 simMerged
Zm00008a001847_T01.v1.1.exon.3 chr01 77766323 77766457 Zm00008a001847 77766822 77762690 Zm00008a001847c Zm00008a001847,Zm00008a001848 simMerged
Zm00008a001847_T01.v1.1.exon.3 chr01 77766323 77766457 Zm00008a001847c 77766822 77762690 Zm00008a001847c Zm00008a001847,Zm00008a001848 simMerged
Zm00008a001847_T01.v1.1.exon.4 chr01 77766041 77766170 Zm00008a001847 77766822 77762690 Zm00008a001847c Zm00008a001847,Zm00008a001848 simMerged
Zm00008a001847_T01.v1.1.exon.4 chr01 77766041 77766170 Zm00008a001847c 77766822 77762690 Zm00008a001847c Zm00008a001847,Zm00008a001848 simMerged
Zm00008a001847_T01.v1.1.exon.5 chr01 77765448 77765510 Zm00008a001847 77766822 77762690 Zm00008a001847c Zm00008a001847,Zm00008a001848 simMerged
Zm00008a001847_T01.v1.1.exon.5 chr01 77765448 77765510 Zm00008a001847c 77766822 77762690 Zm00008a001847c Zm00008a001847,Zm00008a001848 simMerged
Zm00008a001847_T01.v1.1.exon.6 chr01 77765265 77765357 Zm00008a001847 77766822 77762690 Zm00008a001847c Zm00008a001847,Zm00008a001848 simMerged
Zm00008a001847_T01.v1.1.exon.6 chr01 77765265 77765357 Zm00008a001847c 77766822 77762690 Zm00008a001847c Zm00008a001847,Zm00008a001848 simMerged
Zm00008a001847_T01.v1.1.exon.7 chr01 77764558 77764719 Zm00008a001847 77766822 77762690 Zm00008a001847c Zm00008a001847,Zm00008a001848 simMerged
Zm00008a001847_T01.v1.1.exon.7 chr01 77764558 77764719 Zm00008a001847c 77766822 77762690 Zm00008a001847c Zm00008a001847,Zm00008a001848 simMerged
Zm00008a001847_T01.v1.1.exon.8 chr01 77764353 77764459 Zm00008a001847 77766822 77762690 Zm00008a001847c Zm00008a001847,Zm00008a001848 simMerged
Zm00008a001847_T01.v1.1.exon.8 chr01 77764353 77764459 Zm00008a001847c 77766822 77762690 Zm00008a001847c Zm00008a001847,Zm00008a001848 simMerged
Zm00008a001847_T01.v1.1.exon.9 chr01 77762779 77762900 Zm00008a001847 77766822 77762690 Zm00008a001847c Zm00008a001847,Zm00008a001848 simMerged
Zm00008a001847_T01.v1.1.exon.9 chr01 77762779 77762900 Zm00008a001847c 77766822 77762690 Zm00008a001847c Zm00008a001847,Zm00008a001848 simMerged
Zm00008a001847_T01.v1.1.exon.10 chr01 77762043 77762690 Zm00008a001847 77766822 77762690 Zm00008a001847c Zm00008a001847,Zm00008a001848 simMerged
Zm00008a001847_T01.v1.1.exon.10 chr01 77762043 77762690 Zm00008a001847c 77766822 77762690 Zm00008a001847c Zm00008a001847,Zm00008a001848 simMerged
Zm00008a001849_T01.v1.1.exon.1 chr01 77818804 77818964 Zm00008a001849 77818804 77813296 Zm00008a001849c Zm00008a001849,Zm00008a001850 simMerged
Zm00008a001849_T01.v1.1.exon.1 chr01 77818804 77818964 Zm00008a001849c 77818804 77813296 Zm00008a001849c Zm00008a001849,Zm00008a001850 simMerged
Zm00008a001849_T01.v1.1.exon.2 chr01 77813636 77813799 Zm00008a001849 77818804 77813296 Zm00008a001849c Zm00008a001849,Zm00008a001850 simMerged
Zm00008a001849_T01.v1.1.exon.2 chr01 77813636 77813799 Zm00008a001849c 77818804 77813296 Zm00008a001849c Zm00008a001849,Zm00008a001850 simMerged
Zm00008a001849_T01.v1.1.exon.3 chr01 77813392 77813520 Zm00008a001849 77818804 77813296 Zm00008a001849c Zm00008a001849,Zm00008a001850 simMerged
Zm00008a001849_T01.v1.1.exon.3 chr01 77813392 77813520 Zm00008a001849c 77818804 77813296 Zm00008a001849c Zm00008a001849,Zm00008a001850 simMerged
Zm00008a001849_T01.v1.1.exon.4 chr01 77812836 77813296 Zm00008a001849 77818804 77813296 Zm00008a001849c Zm00008a001849,Zm00008a001850 simMerged
Zm00008a001849_T01.v1.1.exon.4 chr01 77812836 77813296 Zm00008a001849c 77818804 77813296 Zm00008a001849c Zm00008a001849,Zm00008a001850 simMerged
Zm00008a001851_T01.v1.1.exon.1 chr01 77898216 77898422 Zm00008a001851 77898216 77898660 Zm00008a001851c Zm00008a001851,Zm00008a001852 simMerged
Zm00008a001851_T01.v1.1.exon.1 chr01 77898216 77898422 Zm00008a001851c 77898216 77898660 Zm00008a001851c Zm00008a001851,Zm00008a001852 simMerged
Zm00008a001851_T01.v1.1.exon.2 chr01 77898532 77898660 Zm00008a001851 77898216 77898660 Zm00008a001851c Zm00008a001851,Zm00008a001852 simMerged
Zm00008a001851_T01.v1.1.exon.2 chr01 77898532 77898660 Zm00008a001851c 77898216 77898660 Zm00008a001851c Zm00008a001851,Zm00008a001852 simMerged
Zm00008a001870_T01.v1.1.exon.1 chr01 78419560 78419815 Zm00008a001870 78419560 78424897 Zm00008a001870c Zm00008a001870,Zm00008a001871 simMerged
Zm00008a001870_T01.v1.1.exon.1 chr01 78419560 78419815 Zm00008a001870c 78419560 78424897 Zm00008a001870c Zm00008a001870,Zm00008a001871 simMerged
Zm00008a001870_T01.v1.1.exon.2 chr01 78419920 78420131 Zm00008a001870 78419560 78424897 Zm00008a001870c Zm00008a001870,Zm00008a001871 simMerged
Zm00008a001870_T01.v1.1.exon.2 chr01 78419920 78420131 Zm00008a001870c 78419560 78424897 Zm00008a001870c Zm00008a001870,Zm00008a001871 simMerged
Zm00008a001870_T01.v1.1.exon.3 chr01 78423995 78424093 Zm00008a001870 78419560 78424897 Zm00008a001870c Zm00008a001870,Zm00008a001871 simMerged
Zm00008a001870_T01.v1.1.exon.3 chr01 78423995 78424093 Zm00008a001870c 78419560 78424897 Zm00008a001870c Zm00008a001870,Zm00008a001871 simMerged
Zm00008a001870_T01.v1.1.exon.4 chr01 78424212 78424285 Zm00008a001870 78419560 78424897 Zm00008a001870c Zm00008a001870,Zm00008a001871 simMerged
Zm00008a001870_T01.v1.1.exon.4 chr01 78424212 78424285 Zm00008a001870c 78419560 78424897 Zm00008a001870c Zm00008a001870,Zm00008a001871 simMerged
Zm00008a001870_T01.v1.1.exon.5 chr01 78424372 78424897 Zm00008a001870 78419560 78424897 Zm00008a001870c Zm00008a001870,Zm00008a001871 simMerged
Zm00008a001870_T01.v1.1.exon.5 chr01 78424372 78424897 Zm00008a001870c 78419560 78424897 Zm00008a001870c Zm00008a001870,Zm00008a001871 simMerged
Zm00008a001872_T01.v1.1.exon.1 chr01 78548500 78548635 Zm00008a001872 78548500 78545226 Zm00008a001872c Zm00008a001872,Zm00008a001873 simMerged
Zm00008a001872_T01.v1.1.exon.1 chr01 78548500 78548635 Zm00008a001872c 78548500 78545226 Zm00008a001872c Zm00008a001872,Zm00008a001873 simMerged
Zm00008a001872_T01.v1.1.exon.2 chr01 78548147 78548424 Zm00008a001872 78548500 78545226 Zm00008a001872c Zm00008a001872,Zm00008a001873 simMerged
Zm00008a001872_T01.v1.1.exon.2 chr01 78548147 78548424 Zm00008a001872c 78548500 78545226 Zm00008a001872c Zm00008a001872,Zm00008a001873 simMerged
Zm00008a001872_T01.v1.1.exon.3 chr01 78547749 78547822 Zm00008a001872 78548500 78545226 Zm00008a001872c Zm00008a001872,Zm00008a001873 simMerged
Zm00008a001872_T01.v1.1.exon.3 chr01 78547749 78547822 Zm00008a001872c 78548500 78545226 Zm00008a001872c Zm00008a001872,Zm00008a001873 simMerged
Zm00008a001872_T01.v1.1.exon.4 chr01 78547581 78547675 Zm00008a001872 78548500 78545226 Zm00008a001872c Zm00008a001872,Zm00008a001873 simMerged
Zm00008a001872_T01.v1.1.exon.4 chr01 78547581 78547675 Zm00008a001872c 78548500 78545226 Zm00008a001872c Zm00008a001872,Zm00008a001873 simMerged
Zm00008a001872_T01.v1.1.exon.5 chr01 78547112 78547209 Zm00008a001872 78548500 78545226 Zm00008a001872c Zm00008a001872,Zm00008a001873 simMerged
Zm00008a001872_T01.v1.1.exon.5 chr01 78547112 78547209 Zm00008a001872c 78548500 78545226 Zm00008a001872c Zm00008a001872,Zm00008a001873 simMerged
Zm00008a001872_T01.v1.1.exon.6 chr01 78546903 78546986 Zm00008a001872 78548500 78545226 Zm00008a001872c Zm00008a001872,Zm00008a001873 simMerged
Zm00008a001872_T01.v1.1.exon.6 chr01 78546903 78546986 Zm00008a001872c 78548500 78545226 Zm00008a001872c Zm00008a001872,Zm00008a001873 simMerged
Zm00008a001872_T01.v1.1.exon.7 chr01 78546726 78546806 Zm00008a001872 78548500 78545226 Zm00008a001872c Zm00008a001872,Zm00008a001873 simMerged
Zm00008a001872_T01.v1.1.exon.7 chr01 78546726 78546806 Zm00008a001872c 78548500 78545226 Zm00008a001872c Zm00008a001872,Zm00008a001873 simMerged
Zm00008a001872_T01.v1.1.exon.8 chr01 78546530 78546634 Zm00008a001872 78548500 78545226 Zm00008a001872c Zm00008a001872,Zm00008a001873 simMerged
Zm00008a001872_T01.v1.1.exon.8 chr01 78546530 78546634 Zm00008a001872c 78548500 78545226 Zm00008a001872c Zm00008a001872,Zm00008a001873 simMerged
Zm00008a001872_T01.v1.1.exon.9 chr01 78546067 78546162 Zm00008a001872 78548500 78545226 Zm00008a001872c Zm00008a001872,Zm00008a001873 simMerged
Zm00008a001872_T01.v1.1.exon.9 chr01 78546067 78546162 Zm00008a001872c 78548500 78545226 Zm00008a001872c Zm00008a001872,Zm00008a001873 simMerged
Zm00008a001872_T01.v1.1.exon.10 chr01 78545539 78545618 Zm00008a001872 78548500 78545226 Zm00008a001872c Zm00008a001872,Zm00008a001873 simMerged
Zm00008a001872_T01.v1.1.exon.10 chr01 78545539 78545618 Zm00008a001872c 78548500 78545226 Zm00008a001872c Zm00008a001872,Zm00008a001873 simMerged
Zm00008a001872_T01.v1.1.exon.11 chr01 78545311 78545399 Zm00008a001872 78548500 78545226 Zm00008a001872c Zm00008a001872,Zm00008a001873 simMerged
Zm00008a001872_T01.v1.1.exon.11 chr01 78545311 78545399 Zm00008a001872c 78548500 78545226 Zm00008a001872c Zm00008a001872,Zm00008a001873 simMerged
Zm00008a001872_T01.v1.1.exon.12 chr01 78544634 78545226 Zm00008a001872 78548500 78545226 Zm00008a001872c Zm00008a001872,Zm00008a001873 simMerged
Zm00008a001872_T01.v1.1.exon.12 chr01 78544634 78545226 Zm00008a001872c 78548500 78545226 Zm00008a001872c Zm00008a001872,Zm00008a001873 simMerged
Zm00008a001879_T01.v1.1.exon.1 chr01 79021714 79022024 Zm00008a001879 79021714 79023792 Zm00008a001879c Zm00008a001879,Zm00008a001880 simMerged
Zm00008a001879_T01.v1.1.exon.1 chr01 79021714 79022024 Zm00008a001879c 79021714 79023792 Zm00008a001879c Zm00008a001879,Zm00008a001880 simMerged
Zm00008a001879_T01.v1.1.exon.2 chr01 79022285 79022448 Zm00008a001879 79021714 79023792 Zm00008a001879c Zm00008a001879,Zm00008a001880 simMerged
Zm00008a001879_T01.v1.1.exon.2 chr01 79022285 79022448 Zm00008a001879c 79021714 79023792 Zm00008a001879c Zm00008a001879,Zm00008a001880 simMerged
Zm00008a001879_T01.v1.1.exon.3 chr01 79022562 79022725 Zm00008a001879 79021714 79023792 Zm00008a001879c Zm00008a001879,Zm00008a001880 simMerged
Zm00008a001879_T01.v1.1.exon.3 chr01 79022562 79022725 Zm00008a001879c 79021714 79023792 Zm00008a001879c Zm00008a001879,Zm00008a001880 simMerged
Zm00008a001879_T01.v1.1.exon.4 chr01 79022846 79023099 Zm00008a001879 79021714 79023792 Zm00008a001879c Zm00008a001879,Zm00008a001880 simMerged
Zm00008a001879_T01.v1.1.exon.4 chr01 79022846 79023099 Zm00008a001879c 79021714 79023792 Zm00008a001879c Zm00008a001879,Zm00008a001880 simMerged
Zm00008a001879_T01.v1.1.exon.5 chr01 79023330 79023792 Zm00008a001879 79021714 79023792 Zm00008a001879c Zm00008a001879,Zm00008a001880 simMerged
Zm00008a001879_T01.v1.1.exon.5 chr01 79023330 79023792 Zm00008a001879c 79021714 79023792 Zm00008a001879c Zm00008a001879,Zm00008a001880 simMerged
Zm00008a001881_T01.v1.1.exon.1 chr01 79146293 79146646 Zm00008a001881 79146293 79146646 Zm00008a001881c Zm00008a001881,Zm00008a001882 simMerged
Zm00008a001881_T01.v1.1.exon.1 chr01 79146293 79146646 Zm00008a001881c 79146293 79146646 Zm00008a001881c Zm00008a001881,Zm00008a001882 simMerged
Zm00008a001885_T01.v1.1.exon.1 chr01 79467044 79468729 Zm00008a001885 79467044 79468729 Zm00008a001885c Zm00008a001885,Zm00008a001886 simMerged
Zm00008a001885_T01.v1.1.exon.1 chr01 79467044 79468729 Zm00008a001885c 79467044 79468729 Zm00008a001885c Zm00008a001885,Zm00008a001886 simMerged
Zm00008a001887_T01.v1.1.exon.1 chr01 79587541 79587630 Zm00008a001887 79587541 79594167 Zm00008a001887c Zm00008a001887,Zm00008a001888 simMerged
Zm00008a001887_T01.v1.1.exon.1 chr01 79587541 79587630 Zm00008a001887c 79587541 79594167 Zm00008a001887c Zm00008a001887,Zm00008a001888 simMerged
Zm00008a001887_T01.v1.1.exon.2 chr01 79589540 79589551 Zm00008a001887 79587541 79594167 Zm00008a001887c Zm00008a001887,Zm00008a001888 simMerged
Zm00008a001887_T01.v1.1.exon.2 chr01 79589540 79589551 Zm00008a001887c 79587541 79594167 Zm00008a001887c Zm00008a001887,Zm00008a001888 simMerged
Zm00008a001887_T01.v1.1.exon.3 chr01 79591373 79591478 Zm00008a001887 79587541 79594167 Zm00008a001887c Zm00008a001887,Zm00008a001888 simMerged
Zm00008a001887_T01.v1.1.exon.3 chr01 79591373 79591478 Zm00008a001887c 79587541 79594167 Zm00008a001887c Zm00008a001887,Zm00008a001888 simMerged
Zm00008a001887_T01.v1.1.exon.4 chr01 79594112 79594167 Zm00008a001887 79587541 79594167 Zm00008a001887c Zm00008a001887,Zm00008a001888 simMerged
Zm00008a001887_T01.v1.1.exon.4 chr01 79594112 79594167 Zm00008a001887c 79587541 79594167 Zm00008a001887c Zm00008a001887,Zm00008a001888 simMerged
Zm00008a001889_T01.v1.1.exon.1 chr01 79598470 79598595 Zm00008a001889 79598470 79606079 Zm00008a001889c Zm00008a001889,Zm00008a001890 simMerged
Zm00008a001889_T01.v1.1.exon.1 chr01 79598470 79598595 Zm00008a001889c 79598470 79606079 Zm00008a001889c Zm00008a001889,Zm00008a001890 simMerged
Zm00008a001889_T01.v1.1.exon.2 chr01 79604029 79604095 Zm00008a001889 79598470 79606079 Zm00008a001889c Zm00008a001889,Zm00008a001890 simMerged
Zm00008a001889_T01.v1.1.exon.2 chr01 79604029 79604095 Zm00008a001889c 79598470 79606079 Zm00008a001889c Zm00008a001889,Zm00008a001890 simMerged
Zm00008a001889_T01.v1.1.exon.3 chr01 79605143 79605249 Zm00008a001889 79598470 79606079 Zm00008a001889c Zm00008a001889,Zm00008a001890 simMerged
Zm00008a001889_T01.v1.1.exon.3 chr01 79605143 79605249 Zm00008a001889c 79598470 79606079 Zm00008a001889c Zm00008a001889,Zm00008a001890 simMerged
Zm00008a001889_T01.v1.1.exon.4 chr01 79605321 79605485 Zm00008a001889 79598470 79606079 Zm00008a001889c Zm00008a001889,Zm00008a001890 simMerged
Zm00008a001889_T01.v1.1.exon.4 chr01 79605321 79605485 Zm00008a001889c 79598470 79606079 Zm00008a001889c Zm00008a001889,Zm00008a001890 simMerged
Zm00008a001889_T01.v1.1.exon.5 chr01 79605546 79606079 Zm00008a001889 79598470 79606079 Zm00008a001889c Zm00008a001889,Zm00008a001890 simMerged
Zm00008a001889_T01.v1.1.exon.5 chr01 79605546 79606079 Zm00008a001889c 79598470 79606079 Zm00008a001889c Zm00008a001889,Zm00008a001890 simMerged
Zm00008a001892_T01.v1.1.exon.1 chr01 79779459 79779467 Zm00008a001892 79779459 79778896 Zm00008a001892c Zm00008a001892,Zm00008a001893 simMerged
Zm00008a001892_T01.v1.1.exon.1 chr01 79779459 79779467 Zm00008a001892c 79779459 79778896 Zm00008a001892c Zm00008a001892,Zm00008a001893 simMerged
Zm00008a001892_T01.v1.1.exon.2 chr01 79776848 79778896 Zm00008a001892 79779459 79778896 Zm00008a001892c Zm00008a001892,Zm00008a001893 simMerged
Zm00008a001892_T01.v1.1.exon.2 chr01 79776848 79778896 Zm00008a001892c 79779459 79778896 Zm00008a001892c Zm00008a001892,Zm00008a001893 simMerged
Zm00008a001896_T01.v1.1.exon.1 chr01 79863509 79863600 Zm00008a001896 79863509 79863082 Zm00008a001896c Zm00008a001896,Zm00008a001897 simMerged
Zm00008a001896_T01.v1.1.exon.1 chr01 79863509 79863600 Zm00008a001896c 79863509 79863082 Zm00008a001896c Zm00008a001896,Zm00008a001897 simMerged
Zm00008a001896_T01.v1.1.exon.2 chr01 79863137 79863473 Zm00008a001896 79863509 79863082 Zm00008a001896c Zm00008a001896,Zm00008a001897 simMerged
Zm00008a001896_T01.v1.1.exon.2 chr01 79863137 79863473 Zm00008a001896c 79863509 79863082 Zm00008a001896c Zm00008a001896,Zm00008a001897 simMerged
Zm00008a001896_T01.v1.1.exon.3 chr01 79862937 79863082 Zm00008a001896 79863509 79863082 Zm00008a001896c Zm00008a001896,Zm00008a001897 simMerged
Zm00008a001896_T01.v1.1.exon.3 chr01 79862937 79863082 Zm00008a001896c 79863509 79863082 Zm00008a001896c Zm00008a001896,Zm00008a001897 simMerged
Zm00008a001901_T01.v1.1.exon.1 chr01 80156212 80156547 Zm00008a001901 80156212 80157074 Zm00008a001901c Zm00008a001901,Zm00008a001902 simMerged
Zm00008a001901_T01.v1.1.exon.1 chr01 80156212 80156547 Zm00008a001901c 80156212 80157074 Zm00008a001901c Zm00008a001901,Zm00008a001902 simMerged
Zm00008a001901_T01.v1.1.exon.2 chr01 80156697 80157074 Zm00008a001901 80156212 80157074 Zm00008a001901c Zm00008a001901,Zm00008a001902 simMerged
Zm00008a001901_T01.v1.1.exon.2 chr01 80156697 80157074 Zm00008a001901c 80156212 80157074 Zm00008a001901c Zm00008a001901,Zm00008a001902 simMerged
Zm00008a001903_T01.v1.1.exon.1 chr01 80173382 80173718 Zm00008a001903 80173382 80172671 Zm00008a001903c Zm00008a001903,Zm00008a001904 simMerged
Zm00008a001903_T01.v1.1.exon.1 chr01 80173382 80173718 Zm00008a001903c 80173382 80172671 Zm00008a001903c Zm00008a001903,Zm00008a001904 simMerged
Zm00008a001903_T01.v1.1.exon.2 chr01 80172824 80172923 Zm00008a001903 80173382 80172671 Zm00008a001903c Zm00008a001903,Zm00008a001904 simMerged
Zm00008a001903_T01.v1.1.exon.2 chr01 80172824 80172923 Zm00008a001903c 80173382 80172671 Zm00008a001903c Zm00008a001903,Zm00008a001904 simMerged
Zm00008a001903_T01.v1.1.exon.3 chr01 80172538 80172671 Zm00008a001903 80173382 80172671 Zm00008a001903c Zm00008a001903,Zm00008a001904 simMerged
Zm00008a001903_T01.v1.1.exon.3 chr01 80172538 80172671 Zm00008a001903c 80173382 80172671 Zm00008a001903c Zm00008a001903,Zm00008a001904 simMerged
Zm00008a001907_T01.v1.1.exon.1 chr01 80266831 80267366 Zm00008a001907 80266831 80267815 Zm00008a001907c Zm00008a001907,Zm00008a001908 simMerged
Zm00008a001907_T01.v1.1.exon.1 chr01 80266831 80267366 Zm00008a001907c 80266831 80267815 Zm00008a001907c Zm00008a001907,Zm00008a001908 simMerged
Zm00008a001907_T01.v1.1.exon.2 chr01 80267465 80267815 Zm00008a001907 80266831 80267815 Zm00008a001907c Zm00008a001907,Zm00008a001908 simMerged
Zm00008a001907_T01.v1.1.exon.2 chr01 80267465 80267815 Zm00008a001907c 80266831 80267815 Zm00008a001907c Zm00008a001907,Zm00008a001908 simMerged
Zm00008a001911_T01.v1.1.exon.1 chr01 80356978 80357033 Zm00008a001911 80356978 80356971 Zm00008a001911c Zm00008a001911,Zm00008a001912 simMerged
Zm00008a001911_T01.v1.1.exon.1 chr01 80356978 80357033 Zm00008a001911c 80356978 80356971 Zm00008a001911c Zm00008a001911,Zm00008a001912 simMerged
Zm00008a001911_T01.v1.1.exon.2 chr01 80356695 80356971 Zm00008a001911 80356978 80356971 Zm00008a001911c Zm00008a001911,Zm00008a001912 simMerged
Zm00008a001911_T01.v1.1.exon.2 chr01 80356695 80356971 Zm00008a001911c 80356978 80356971 Zm00008a001911c Zm00008a001911,Zm00008a001912 simMerged
Zm00008a001913_T01.v1.1.exon.1 chr01 80548055 80548151 Zm00008a001913 80548055 80557340 Zm00008a001913c Zm00008a001913,Zm00008a001914 simMerged
Zm00008a001913_T01.v1.1.exon.1 chr01 80548055 80548151 Zm00008a001913c 80548055 80557340 Zm00008a001913c Zm00008a001913,Zm00008a001914 simMerged
Zm00008a001913_T01.v1.1.exon.2 chr01 80548334 80549887 Zm00008a001913 80548055 80557340 Zm00008a001913c Zm00008a001913,Zm00008a001914 simMerged
Zm00008a001913_T01.v1.1.exon.2 chr01 80548334 80549887 Zm00008a001913c 80548055 80557340 Zm00008a001913c Zm00008a001913,Zm00008a001914 simMerged
Zm00008a001913_T01.v1.1.exon.3 chr01 80549990 80550131 Zm00008a001913 80548055 80557340 Zm00008a001913c Zm00008a001913,Zm00008a001914 simMerged
Zm00008a001913_T01.v1.1.exon.3 chr01 80549990 80550131 Zm00008a001913c 80548055 80557340 Zm00008a001913c Zm00008a001913,Zm00008a001914 simMerged
Zm00008a001913_T01.v1.1.exon.4 chr01 80550601 80551020 Zm00008a001913 80548055 80557340 Zm00008a001913c Zm00008a001913,Zm00008a001914 simMerged
Zm00008a001913_T01.v1.1.exon.4 chr01 80550601 80551020 Zm00008a001913c 80548055 80557340 Zm00008a001913c Zm00008a001913,Zm00008a001914 simMerged
Zm00008a001913_T01.v1.1.exon.5 chr01 80551201 80551971 Zm00008a001913 80548055 80557340 Zm00008a001913c Zm00008a001913,Zm00008a001914 simMerged
Zm00008a001913_T01.v1.1.exon.5 chr01 80551201 80551971 Zm00008a001913c 80548055 80557340 Zm00008a001913c Zm00008a001913,Zm00008a001914 simMerged
Zm00008a001913_T01.v1.1.exon.6 chr01 80552228 80552911 Zm00008a001913 80548055 80557340 Zm00008a001913c Zm00008a001913,Zm00008a001914 simMerged
Zm00008a001913_T01.v1.1.exon.6 chr01 80552228 80552911 Zm00008a001913c 80548055 80557340 Zm00008a001913c Zm00008a001913,Zm00008a001914 simMerged
Zm00008a001913_T01.v1.1.exon.7 chr01 80553007 80553100 Zm00008a001913 80548055 80557340 Zm00008a001913c Zm00008a001913,Zm00008a001914 simMerged
Zm00008a001913_T01.v1.1.exon.7 chr01 80553007 80553100 Zm00008a001913c 80548055 80557340 Zm00008a001913c Zm00008a001913,Zm00008a001914 simMerged
Zm00008a001913_T01.v1.1.exon.8 chr01 80553485 80553978 Zm00008a001913 80548055 80557340 Zm00008a001913c Zm00008a001913,Zm00008a001914 simMerged
Zm00008a001913_T01.v1.1.exon.8 chr01 80553485 80553978 Zm00008a001913c 80548055 80557340 Zm00008a001913c Zm00008a001913,Zm00008a001914 simMerged
Zm00008a001913_T01.v1.1.exon.9 chr01 80555313 80555990 Zm00008a001913 80548055 80557340 Zm00008a001913c Zm00008a001913,Zm00008a001914 simMerged
Zm00008a001913_T01.v1.1.exon.9 chr01 80555313 80555990 Zm00008a001913c 80548055 80557340 Zm00008a001913c Zm00008a001913,Zm00008a001914 simMerged
Zm00008a001913_T01.v1.1.exon.10 chr01 80556244 80556318 Zm00008a001913 80548055 80557340 Zm00008a001913c Zm00008a001913,Zm00008a001914 simMerged
Zm00008a001913_T01.v1.1.exon.10 chr01 80556244 80556318 Zm00008a001913c 80548055 80557340 Zm00008a001913c Zm00008a001913,Zm00008a001914 simMerged
Zm00008a001913_T01.v1.1.exon.11 chr01 80556554 80557340 Zm00008a001913 80548055 80557340 Zm00008a001913c Zm00008a001913,Zm00008a001914 simMerged
Zm00008a001913_T01.v1.1.exon.11 chr01 80556554 80557340 Zm00008a001913c 80548055 80557340 Zm00008a001913c Zm00008a001913,Zm00008a001914 simMerged
Zm00008a001918_T01.v1.1.exon.1 chr01 80696983 80697064 Zm00008a001918 80696983 80696858 Zm00008a001918c Zm00008a001918,Zm00008a001919 simMerged
Zm00008a001918_T01.v1.1.exon.1 chr01 80696983 80697064 Zm00008a001918c 80696983 80696858 Zm00008a001918c Zm00008a001918,Zm00008a001919 simMerged
Zm00008a001918_T01.v1.1.exon.2 chr01 80696413 80696858 Zm00008a001918 80696983 80696858 Zm00008a001918c Zm00008a001918,Zm00008a001919 simMerged
Zm00008a001918_T01.v1.1.exon.2 chr01 80696413 80696858 Zm00008a001918c 80696983 80696858 Zm00008a001918c Zm00008a001918,Zm00008a001919 simMerged
Zm00008a001922_T01.v1.1.exon.1 chr01 80923942 80924666 Zm00008a001922 80923942 80921946 Zm00008a001922c Zm00008a001922,Zm00008a001923 simMerged
Zm00008a001922_T01.v1.1.exon.1 chr01 80923942 80924666 Zm00008a001922c 80923942 80921946 Zm00008a001922c Zm00008a001922,Zm00008a001923 simMerged
Zm00008a001922_T01.v1.1.exon.2 chr01 80923467 80923533 Zm00008a001922 80923942 80921946 Zm00008a001922c Zm00008a001922,Zm00008a001923 simMerged
Zm00008a001922_T01.v1.1.exon.2 chr01 80923467 80923533 Zm00008a001922c 80923942 80921946 Zm00008a001922c Zm00008a001922,Zm00008a001923 simMerged
Zm00008a001922_T01.v1.1.exon.3 chr01 80923061 80923155 Zm00008a001922 80923942 80921946 Zm00008a001922c Zm00008a001922,Zm00008a001923 simMerged
Zm00008a001922_T01.v1.1.exon.3 chr01 80923061 80923155 Zm00008a001922c 80923942 80921946 Zm00008a001922c Zm00008a001922,Zm00008a001923 simMerged
Zm00008a001922_T01.v1.1.exon.4 chr01 80922343 80922739 Zm00008a001922 80923942 80921946 Zm00008a001922c Zm00008a001922,Zm00008a001923 simMerged
Zm00008a001922_T01.v1.1.exon.4 chr01 80922343 80922739 Zm00008a001922c 80923942 80921946 Zm00008a001922c Zm00008a001922,Zm00008a001923 simMerged
Zm00008a001922_T01.v1.1.exon.5 chr01 80922033 80922239 Zm00008a001922 80923942 80921946 Zm00008a001922c Zm00008a001922,Zm00008a001923 simMerged
Zm00008a001922_T01.v1.1.exon.5 chr01 80922033 80922239 Zm00008a001922c 80923942 80921946 Zm00008a001922c Zm00008a001922,Zm00008a001923 simMerged
Zm00008a001922_T01.v1.1.exon.6 chr01 80921695 80921946 Zm00008a001922 80923942 80921946 Zm00008a001922c Zm00008a001922,Zm00008a001923 simMerged
Zm00008a001922_T01.v1.1.exon.6 chr01 80921695 80921946 Zm00008a001922c 80923942 80921946 Zm00008a001922c Zm00008a001922,Zm00008a001923 simMerged
Zm00008a001935_T01.v1.1.exon.1 chr01 81571467 81571598 Zm00008a001935 81571467 81569832 Zm00008a001935c Zm00008a001935,Zm00008a001936 simMerged
Zm00008a001935_T01.v1.1.exon.1 chr01 81571467 81571598 Zm00008a001935c 81571467 81569832 Zm00008a001935c Zm00008a001935,Zm00008a001936 simMerged
Zm00008a001935_T01.v1.1.exon.2 chr01 81569914 81570490 Zm00008a001935 81571467 81569832 Zm00008a001935c Zm00008a001935,Zm00008a001936 simMerged
Zm00008a001935_T01.v1.1.exon.2 chr01 81569914 81570490 Zm00008a001935c 81571467 81569832 Zm00008a001935c Zm00008a001935,Zm00008a001936 simMerged
Zm00008a001935_T01.v1.1.exon.3 chr01 81569783 81569832 Zm00008a001935 81571467 81569832 Zm00008a001935c Zm00008a001935,Zm00008a001936 simMerged
Zm00008a001935_T01.v1.1.exon.3 chr01 81569783 81569832 Zm00008a001935c 81571467 81569832 Zm00008a001935c Zm00008a001935,Zm00008a001936 simMerged
Zm00008a001939_T01.v1.1.exon.1 chr01 81823175 81823610 Zm00008a001939 81823175 81824711 Zm00008a001939c Zm00008a001939,Zm00008a001940 simMerged
Zm00008a001939_T01.v1.1.exon.1 chr01 81823175 81823610 Zm00008a001939c 81823175 81824711 Zm00008a001939c Zm00008a001939,Zm00008a001940 simMerged
Zm00008a001939_T01.v1.1.exon.2 chr01 81823706 81823894 Zm00008a001939 81823175 81824711 Zm00008a001939c Zm00008a001939,Zm00008a001940 simMerged
Zm00008a001939_T01.v1.1.exon.2 chr01 81823706 81823894 Zm00008a001939c 81823175 81824711 Zm00008a001939c Zm00008a001939,Zm00008a001940 simMerged
Zm00008a001939_T01.v1.1.exon.3 chr01 81824145 81824711 Zm00008a001939 81823175 81824711 Zm00008a001939c Zm00008a001939,Zm00008a001940 simMerged
Zm00008a001939_T01.v1.1.exon.3 chr01 81824145 81824711 Zm00008a001939c 81823175 81824711 Zm00008a001939c Zm00008a001939,Zm00008a001940 simMerged
Zm00008a001942_T01.v1.1.exon.1 chr01 81956367 81957188 Zm00008a001942 81956367 81957188 Zm00008a001942c Zm00008a001942,Zm00008a001943 simMerged
Zm00008a001942_T01.v1.1.exon.1 chr01 81956367 81957188 Zm00008a001942c 81956367 81957188 Zm00008a001942c Zm00008a001942,Zm00008a001943 simMerged
Zm00008a001946_T01.v1.1.exon.1 chr01 82160129 82160150 Zm00008a001946 82160129 82121698 Zm00008a001946c Zm00008a001946,Zm00008a001947 simMerged
Zm00008a001946_T01.v1.1.exon.1 chr01 82160129 82160150 Zm00008a001946c 82160129 82121698 Zm00008a001946c Zm00008a001946,Zm00008a001947 simMerged
Zm00008a001946_T01.v1.1.exon.2 chr01 82159353 82159789 Zm00008a001946 82160129 82121698 Zm00008a001946c Zm00008a001946,Zm00008a001947 simMerged
Zm00008a001946_T01.v1.1.exon.2 chr01 82159353 82159789 Zm00008a001946c 82160129 82121698 Zm00008a001946c Zm00008a001946,Zm00008a001947 simMerged
Zm00008a001946_T01.v1.1.exon.3 chr01 82159088 82159247 Zm00008a001946 82160129 82121698 Zm00008a001946c Zm00008a001946,Zm00008a001947 simMerged
Zm00008a001946_T01.v1.1.exon.3 chr01 82159088 82159247 Zm00008a001946c 82160129 82121698 Zm00008a001946c Zm00008a001946,Zm00008a001947 simMerged
Zm00008a001946_T01.v1.1.exon.4 chr01 82121703 82121854 Zm00008a001946 82160129 82121698 Zm00008a001946c Zm00008a001946,Zm00008a001947 simMerged
Zm00008a001946_T01.v1.1.exon.4 chr01 82121703 82121854 Zm00008a001946c 82160129 82121698 Zm00008a001946c Zm00008a001946,Zm00008a001947 simMerged
Zm00008a001946_T01.v1.1.exon.5 chr01 82121276 82121698 Zm00008a001946 82160129 82121698 Zm00008a001946c Zm00008a001946,Zm00008a001947 simMerged
Zm00008a001946_T01.v1.1.exon.5 chr01 82121276 82121698 Zm00008a001946c 82160129 82121698 Zm00008a001946c Zm00008a001946,Zm00008a001947 simMerged
Zm00008a001948_T01.v1.1.exon.1 chr01 82359348 82359578 Zm00008a001948 82359348 82352930 Zm00008a001948c Zm00008a001948,Zm00008a001949 simMerged
Zm00008a001948_T01.v1.1.exon.1 chr01 82359348 82359578 Zm00008a001948c 82359348 82352930 Zm00008a001948c Zm00008a001948,Zm00008a001949 simMerged
Zm00008a001948_T01.v1.1.exon.2 chr01 82357275 82358003 Zm00008a001948 82359348 82352930 Zm00008a001948c Zm00008a001948,Zm00008a001949 simMerged
Zm00008a001948_T01.v1.1.exon.2 chr01 82357275 82358003 Zm00008a001948c 82359348 82352930 Zm00008a001948c Zm00008a001948,Zm00008a001949 simMerged
Zm00008a001948_T01.v1.1.exon.3 chr01 82355349 82356506 Zm00008a001948 82359348 82352930 Zm00008a001948c Zm00008a001948,Zm00008a001949 simMerged
Zm00008a001948_T01.v1.1.exon.3 chr01 82355349 82356506 Zm00008a001948c 82359348 82352930 Zm00008a001948c Zm00008a001948,Zm00008a001949 simMerged
Zm00008a001948_T01.v1.1.exon.4 chr01 82354901 82355228 Zm00008a001948 82359348 82352930 Zm00008a001948c Zm00008a001948,Zm00008a001949 simMerged
Zm00008a001948_T01.v1.1.exon.4 chr01 82354901 82355228 Zm00008a001948c 82359348 82352930 Zm00008a001948c Zm00008a001948,Zm00008a001949 simMerged
Zm00008a001948_T01.v1.1.exon.5 chr01 82353818 82354073 Zm00008a001948 82359348 82352930 Zm00008a001948c Zm00008a001948,Zm00008a001949 simMerged
Zm00008a001948_T01.v1.1.exon.5 chr01 82353818 82354073 Zm00008a001948c 82359348 82352930 Zm00008a001948c Zm00008a001948,Zm00008a001949 simMerged
Zm00008a001948_T01.v1.1.exon.6 chr01 82353544 82353721 Zm00008a001948 82359348 82352930 Zm00008a001948c Zm00008a001948,Zm00008a001949 simMerged
Zm00008a001948_T01.v1.1.exon.6 chr01 82353544 82353721 Zm00008a001948c 82359348 82352930 Zm00008a001948c Zm00008a001948,Zm00008a001949 simMerged
Zm00008a001948_T01.v1.1.exon.7 chr01 82351200 82352930 Zm00008a001948 82359348 82352930 Zm00008a001948c Zm00008a001948,Zm00008a001949 simMerged
Zm00008a001948_T01.v1.1.exon.7 chr01 82351200 82352930 Zm00008a001948c 82359348 82352930 Zm00008a001948c Zm00008a001948,Zm00008a001949 simMerged
Zm00008a001950_T01.v1.1.exon.1 chr01 82596975 82597283 Zm00008a001950 82596975 82600863 Zm00008a001950c Zm00008a001950,Zm00008a001951 simMerged
Zm00008a001950_T01.v1.1.exon.1 chr01 82596975 82597283 Zm00008a001950c 82596975 82600863 Zm00008a001950c Zm00008a001950,Zm00008a001951 simMerged
Zm00008a001950_T01.v1.1.exon.2 chr01 82598996 82599163 Zm00008a001950 82596975 82600863 Zm00008a001950c Zm00008a001950,Zm00008a001951 simMerged
Zm00008a001950_T01.v1.1.exon.2 chr01 82598996 82599163 Zm00008a001950c 82596975 82600863 Zm00008a001950c Zm00008a001950,Zm00008a001951 simMerged
Zm00008a001950_T01.v1.1.exon.3 chr01 82599819 82600043 Zm00008a001950 82596975 82600863 Zm00008a001950c Zm00008a001950,Zm00008a001951 simMerged
Zm00008a001950_T01.v1.1.exon.3 chr01 82599819 82600043 Zm00008a001950c 82596975 82600863 Zm00008a001950c Zm00008a001950,Zm00008a001951 simMerged
Zm00008a001950_T01.v1.1.exon.4 chr01 82600489 82600863 Zm00008a001950 82596975 82600863 Zm00008a001950c Zm00008a001950,Zm00008a001951 simMerged
Zm00008a001950_T01.v1.1.exon.4 chr01 82600489 82600863 Zm00008a001950c 82596975 82600863 Zm00008a001950c Zm00008a001950,Zm00008a001951 simMerged
Zm00008a001953_T01.v1.1.exon.1 chr01 82724987 82725321 Zm00008a001953 82724987 82729665 Zm00008a001953c Zm00008a001953,Zm00008a001954 simMerged
Zm00008a001953_T01.v1.1.exon.1 chr01 82724987 82725321 Zm00008a001953c 82724987 82729665 Zm00008a001953c Zm00008a001953,Zm00008a001954 simMerged
Zm00008a001953_T01.v1.1.exon.2 chr01 82725538 82725635 Zm00008a001953 82724987 82729665 Zm00008a001953c Zm00008a001953,Zm00008a001954 simMerged
Zm00008a001953_T01.v1.1.exon.2 chr01 82725538 82725635 Zm00008a001953c 82724987 82729665 Zm00008a001953c Zm00008a001953,Zm00008a001954 simMerged
Zm00008a001953_T01.v1.1.exon.3 chr01 82726028 82726594 Zm00008a001953 82724987 82729665 Zm00008a001953c Zm00008a001953,Zm00008a001954 simMerged
Zm00008a001953_T01.v1.1.exon.3 chr01 82726028 82726594 Zm00008a001953c 82724987 82729665 Zm00008a001953c Zm00008a001953,Zm00008a001954 simMerged
Zm00008a001953_T01.v1.1.exon.4 chr01 82726690 82726890 Zm00008a001953 82724987 82729665 Zm00008a001953c Zm00008a001953,Zm00008a001954 simMerged
Zm00008a001953_T01.v1.1.exon.4 chr01 82726690 82726890 Zm00008a001953c 82724987 82729665 Zm00008a001953c Zm00008a001953,Zm00008a001954 simMerged
Zm00008a001953_T01.v1.1.exon.5 chr01 82727276 82727361 Zm00008a001953 82724987 82729665 Zm00008a001953c Zm00008a001953,Zm00008a001954 simMerged
Zm00008a001953_T01.v1.1.exon.5 chr01 82727276 82727361 Zm00008a001953c 82724987 82729665 Zm00008a001953c Zm00008a001953,Zm00008a001954 simMerged
Zm00008a001953_T01.v1.1.exon.6 chr01 82728549 82728736 Zm00008a001953 82724987 82729665 Zm00008a001953c Zm00008a001953,Zm00008a001954 simMerged
Zm00008a001953_T01.v1.1.exon.6 chr01 82728549 82728736 Zm00008a001953c 82724987 82729665 Zm00008a001953c Zm00008a001953,Zm00008a001954 simMerged
Zm00008a001953_T01.v1.1.exon.7 chr01 82728854 82729665 Zm00008a001953 82724987 82729665 Zm00008a001953c Zm00008a001953,Zm00008a001954 simMerged
Zm00008a001953_T01.v1.1.exon.7 chr01 82728854 82729665 Zm00008a001953c 82724987 82729665 Zm00008a001953c Zm00008a001953,Zm00008a001954 simMerged
Zm00008a001961_T01.v1.1.exon.1 chr01 83181853 83182086 Zm00008a001961 83181853 83182086 Zm00008a001961c Zm00008a001961,Zm00008a001962 simMerged
Zm00008a001961_T01.v1.1.exon.1 chr01 83181853 83182086 Zm00008a001961c 83181853 83182086 Zm00008a001961c Zm00008a001961,Zm00008a001962 simMerged
Zm00008a001966_T01.v1.1.exon.1 chr01 83661221 83661500 Zm00008a001966 83661221 83662206 Zm00008a001966c Zm00008a001966,Zm00008a001967 simMerged
Zm00008a001966_T01.v1.1.exon.1 chr01 83661221 83661500 Zm00008a001966c 83661221 83662206 Zm00008a001966c Zm00008a001966,Zm00008a001967 simMerged
Zm00008a001966_T01.v1.1.exon.2 chr01 83661626 83661737 Zm00008a001966 83661221 83662206 Zm00008a001966c Zm00008a001966,Zm00008a001967 simMerged
Zm00008a001966_T01.v1.1.exon.2 chr01 83661626 83661737 Zm00008a001966c 83661221 83662206 Zm00008a001966c Zm00008a001966,Zm00008a001967 simMerged
Zm00008a001966_T01.v1.1.exon.3 chr01 83661840 83662206 Zm00008a001966 83661221 83662206 Zm00008a001966c Zm00008a001966,Zm00008a001967 simMerged
Zm00008a001966_T01.v1.1.exon.3 chr01 83661840 83662206 Zm00008a001966c 83661221 83662206 Zm00008a001966c Zm00008a001966,Zm00008a001967 simMerged
Zm00008a001972_T01.v1.1.exon.1 chr01 83802077 83802466 Zm00008a001972 83802077 83802466 Zm00008a001972c Zm00008a001972,Zm00008a001973 simMerged
Zm00008a001972_T01.v1.1.exon.1 chr01 83802077 83802466 Zm00008a001972c 83802077 83802466 Zm00008a001972c Zm00008a001972,Zm00008a001973 simMerged
Zm00008a001977_T01.v1.1.exon.1 chr01 83913706 83913853 Zm00008a001977 83913706 83915319 Zm00008a001977c Zm00008a001977,Zm00008a001978 simMerged
Zm00008a001977_T01.v1.1.exon.1 chr01 83913706 83913853 Zm00008a001977c 83913706 83915319 Zm00008a001977c Zm00008a001977,Zm00008a001978 simMerged
Zm00008a001977_T01.v1.1.exon.2 chr01 83915273 83915319 Zm00008a001977 83913706 83915319 Zm00008a001977c Zm00008a001977,Zm00008a001978 simMerged
Zm00008a001977_T01.v1.1.exon.2 chr01 83915273 83915319 Zm00008a001977c 83913706 83915319 Zm00008a001977c Zm00008a001977,Zm00008a001978 simMerged
Zm00008a001983_T01.v1.1.exon.1 chr01 84004317 84004332 Zm00008a001983 84004317 84007580 Zm00008a001983c Zm00008a001983,Zm00008a001984 simMerged
Zm00008a001983_T01.v1.1.exon.1 chr01 84004317 84004332 Zm00008a001983c 84004317 84007580 Zm00008a001983c Zm00008a001983,Zm00008a001984 simMerged
Zm00008a001983_T01.v1.1.exon.2 chr01 84007056 84007408 Zm00008a001983 84004317 84007580 Zm00008a001983c Zm00008a001983,Zm00008a001984 simMerged
Zm00008a001983_T01.v1.1.exon.2 chr01 84007056 84007408 Zm00008a001983c 84004317 84007580 Zm00008a001983c Zm00008a001983,Zm00008a001984 simMerged
Zm00008a001983_T01.v1.1.exon.3 chr01 84007539 84007580 Zm00008a001983 84004317 84007580 Zm00008a001983c Zm00008a001983,Zm00008a001984 simMerged
Zm00008a001983_T01.v1.1.exon.3 chr01 84007539 84007580 Zm00008a001983c 84004317 84007580 Zm00008a001983c Zm00008a001983,Zm00008a001984 simMerged
Zm00008a001985_T01.v1.1.exon.1 chr01 84120728 84120767 Zm00008a001985 84120728 84110599 Zm00008a001985c Zm00008a001985,Zm00008a001986 simMerged
Zm00008a001985_T01.v1.1.exon.1 chr01 84120728 84120767 Zm00008a001985c 84120728 84110599 Zm00008a001985c Zm00008a001985,Zm00008a001986 simMerged
Zm00008a001985_T01.v1.1.exon.2 chr01 84120447 84120619 Zm00008a001985 84120728 84110599 Zm00008a001985c Zm00008a001985,Zm00008a001986 simMerged
Zm00008a001985_T01.v1.1.exon.2 chr01 84120447 84120619 Zm00008a001985c 84120728 84110599 Zm00008a001985c Zm00008a001985,Zm00008a001986 simMerged
Zm00008a001985_T01.v1.1.exon.3 chr01 84118758 84118869 Zm00008a001985 84120728 84110599 Zm00008a001985c Zm00008a001985,Zm00008a001986 simMerged
Zm00008a001985_T01.v1.1.exon.3 chr01 84118758 84118869 Zm00008a001985c 84120728 84110599 Zm00008a001985c Zm00008a001985,Zm00008a001986 simMerged
Zm00008a001985_T01.v1.1.exon.4 chr01 84118524 84118636 Zm00008a001985 84120728 84110599 Zm00008a001985c Zm00008a001985,Zm00008a001986 simMerged
Zm00008a001985_T01.v1.1.exon.4 chr01 84118524 84118636 Zm00008a001985c 84120728 84110599 Zm00008a001985c Zm00008a001985,Zm00008a001986 simMerged
Zm00008a001985_T01.v1.1.exon.5 chr01 84118300 84118415 Zm00008a001985 84120728 84110599 Zm00008a001985c Zm00008a001985,Zm00008a001986 simMerged
Zm00008a001985_T01.v1.1.exon.5 chr01 84118300 84118415 Zm00008a001985c 84120728 84110599 Zm00008a001985c Zm00008a001985,Zm00008a001986 simMerged
Zm00008a001985_T01.v1.1.exon.6 chr01 84117954 84118292 Zm00008a001985 84120728 84110599 Zm00008a001985c Zm00008a001985,Zm00008a001986 simMerged
Zm00008a001985_T01.v1.1.exon.6 chr01 84117954 84118292 Zm00008a001985c 84120728 84110599 Zm00008a001985c Zm00008a001985,Zm00008a001986 simMerged
Zm00008a001985_T01.v1.1.exon.7 chr01 84117784 84117859 Zm00008a001985 84120728 84110599 Zm00008a001985c Zm00008a001985,Zm00008a001986 simMerged
Zm00008a001985_T01.v1.1.exon.7 chr01 84117784 84117859 Zm00008a001985c 84120728 84110599 Zm00008a001985c Zm00008a001985,Zm00008a001986 simMerged
Zm00008a001985_T01.v1.1.exon.8 chr01 84111748 84111834 Zm00008a001985 84120728 84110599 Zm00008a001985c Zm00008a001985,Zm00008a001986 simMerged
Zm00008a001985_T01.v1.1.exon.8 chr01 84111748 84111834 Zm00008a001985c 84120728 84110599 Zm00008a001985c Zm00008a001985,Zm00008a001986 simMerged
Zm00008a001985_T01.v1.1.exon.9 chr01 84111524 84111604 Zm00008a001985 84120728 84110599 Zm00008a001985c Zm00008a001985,Zm00008a001986 simMerged
Zm00008a001985_T01.v1.1.exon.9 chr01 84111524 84111604 Zm00008a001985c 84120728 84110599 Zm00008a001985c Zm00008a001985,Zm00008a001986 simMerged
Zm00008a001985_T01.v1.1.exon.10 chr01 84111384 84111416 Zm00008a001985 84120728 84110599 Zm00008a001985c Zm00008a001985,Zm00008a001986 simMerged
Zm00008a001985_T01.v1.1.exon.10 chr01 84111384 84111416 Zm00008a001985c 84120728 84110599 Zm00008a001985c Zm00008a001985,Zm00008a001986 simMerged
Zm00008a001985_T01.v1.1.exon.11 chr01 84111228 84111281 Zm00008a001985 84120728 84110599 Zm00008a001985c Zm00008a001985,Zm00008a001986 simMerged
Zm00008a001985_T01.v1.1.exon.11 chr01 84111228 84111281 Zm00008a001985c 84120728 84110599 Zm00008a001985c Zm00008a001985,Zm00008a001986 simMerged
Zm00008a001985_T01.v1.1.exon.12 chr01 84111087 84111128 Zm00008a001985 84120728 84110599 Zm00008a001985c Zm00008a001985,Zm00008a001986 simMerged
Zm00008a001985_T01.v1.1.exon.12 chr01 84111087 84111128 Zm00008a001985c 84120728 84110599 Zm00008a001985c Zm00008a001985,Zm00008a001986 simMerged
Zm00008a001985_T01.v1.1.exon.13 chr01 84110833 84110911 Zm00008a001985 84120728 84110599 Zm00008a001985c Zm00008a001985,Zm00008a001986 simMerged
Zm00008a001985_T01.v1.1.exon.13 chr01 84110833 84110911 Zm00008a001985c 84120728 84110599 Zm00008a001985c Zm00008a001985,Zm00008a001986 simMerged
Zm00008a001985_T01.v1.1.exon.14 chr01 84110670 84110740 Zm00008a001985 84120728 84110599 Zm00008a001985c Zm00008a001985,Zm00008a001986 simMerged
Zm00008a001985_T01.v1.1.exon.14 chr01 84110670 84110740 Zm00008a001985c 84120728 84110599 Zm00008a001985c Zm00008a001985,Zm00008a001986 simMerged
Zm00008a001985_T01.v1.1.exon.15 chr01 84110376 84110599 Zm00008a001985 84120728 84110599 Zm00008a001985c Zm00008a001985,Zm00008a001986 simMerged
Zm00008a001985_T01.v1.1.exon.15 chr01 84110376 84110599 Zm00008a001985c 84120728 84110599 Zm00008a001985c Zm00008a001985,Zm00008a001986 simMerged
Zm00008a001991_T01.v1.1.exon.1 chr01 84637265 84637335 Zm00008a001991 84637265 84630847 Zm00008a001991c Zm00008a001991,Zm00008a001992 simMerged
Zm00008a001991_T01.v1.1.exon.1 chr01 84637265 84637335 Zm00008a001991c 84637265 84630847 Zm00008a001991c Zm00008a001991,Zm00008a001992 simMerged
Zm00008a001991_T01.v1.1.exon.2 chr01 84631769 84631971 Zm00008a001991 84637265 84630847 Zm00008a001991c Zm00008a001991,Zm00008a001992 simMerged
Zm00008a001991_T01.v1.1.exon.2 chr01 84631769 84631971 Zm00008a001991c 84637265 84630847 Zm00008a001991c Zm00008a001991,Zm00008a001992 simMerged
Zm00008a001991_T01.v1.1.exon.3 chr01 84630985 84631130 Zm00008a001991 84637265 84630847 Zm00008a001991c Zm00008a001991,Zm00008a001992 simMerged
Zm00008a001991_T01.v1.1.exon.3 chr01 84630985 84631130 Zm00008a001991c 84637265 84630847 Zm00008a001991c Zm00008a001991,Zm00008a001992 simMerged
Zm00008a001991_T01.v1.1.exon.4 chr01 84630837 84630847 Zm00008a001991 84637265 84630847 Zm00008a001991c Zm00008a001991,Zm00008a001992 simMerged
Zm00008a001991_T01.v1.1.exon.4 chr01 84630837 84630847 Zm00008a001991c 84637265 84630847 Zm00008a001991c Zm00008a001991,Zm00008a001992 simMerged
Zm00008a001995_T01.v1.1.exon.1 chr01 84821181 84821364 Zm00008a001995 84821181 84821847 Zm00008a001995c Zm00008a001995,Zm00008a001996 simMerged
Zm00008a001995_T01.v1.1.exon.1 chr01 84821181 84821364 Zm00008a001995c 84821181 84821847 Zm00008a001995c Zm00008a001995,Zm00008a001996 simMerged
Zm00008a001995_T01.v1.1.exon.2 chr01 84821510 84821847 Zm00008a001995 84821181 84821847 Zm00008a001995c Zm00008a001995,Zm00008a001996 simMerged
Zm00008a001995_T01.v1.1.exon.2 chr01 84821510 84821847 Zm00008a001995c 84821181 84821847 Zm00008a001995c Zm00008a001995,Zm00008a001996 simMerged
Zm00008a002000_T01.v1.1.exon.1 chr01 85487521 85487658 Zm00008a002000 85487521 85495553 Zm00008a002000c Zm00008a002000,Zm00008a002001 simMerged
Zm00008a002000_T01.v1.1.exon.1 chr01 85487521 85487658 Zm00008a002000c 85487521 85495553 Zm00008a002000c Zm00008a002000,Zm00008a002001 simMerged
Zm00008a002000_T01.v1.1.exon.2 chr01 85493429 85493738 Zm00008a002000 85487521 85495553 Zm00008a002000c Zm00008a002000,Zm00008a002001 simMerged
Zm00008a002000_T01.v1.1.exon.2 chr01 85493429 85493738 Zm00008a002000c 85487521 85495553 Zm00008a002000c Zm00008a002000,Zm00008a002001 simMerged
Zm00008a002000_T01.v1.1.exon.3 chr01 85495172 85495553 Zm00008a002000 85487521 85495553 Zm00008a002000c Zm00008a002000,Zm00008a002001 simMerged
Zm00008a002000_T01.v1.1.exon.3 chr01 85495172 85495553 Zm00008a002000c 85487521 85495553 Zm00008a002000c Zm00008a002000,Zm00008a002001 simMerged
Zm00008a002012_T01.v1.1.exon.1 chr01 86168239 86169261 Zm00008a002012 86168239 86167336 Zm00008a002012c Zm00008a002012,Zm00008a002013 simMerged
Zm00008a002012_T01.v1.1.exon.1 chr01 86168239 86169261 Zm00008a002012c 86168239 86167336 Zm00008a002012c Zm00008a002012,Zm00008a002013 simMerged
Zm00008a002012_T01.v1.1.exon.2 chr01 86167939 86168128 Zm00008a002012 86168239 86167336 Zm00008a002012c Zm00008a002012,Zm00008a002013 simMerged
Zm00008a002012_T01.v1.1.exon.2 chr01 86167939 86168128 Zm00008a002012c 86168239 86167336 Zm00008a002012c Zm00008a002012,Zm00008a002013 simMerged
Zm00008a002012_T01.v1.1.exon.3 chr01 86167062 86167336 Zm00008a002012 86168239 86167336 Zm00008a002012c Zm00008a002012,Zm00008a002013 simMerged
Zm00008a002012_T01.v1.1.exon.3 chr01 86167062 86167336 Zm00008a002012c 86168239 86167336 Zm00008a002012c Zm00008a002012,Zm00008a002013 simMerged
Zm00008a002016_T01.v1.1.exon.1 chr01 86369313 86369399 Zm00008a002016 86369313 86381222 Zm00008a002016c Zm00008a002016,Zm00008a002017 simMerged
Zm00008a002016_T01.v1.1.exon.1 chr01 86369313 86369399 Zm00008a002016c 86369313 86381222 Zm00008a002016c Zm00008a002016,Zm00008a002017 simMerged
Zm00008a002016_T01.v1.1.exon.2 chr01 86377124 86377245 Zm00008a002016 86369313 86381222 Zm00008a002016c Zm00008a002016,Zm00008a002017 simMerged
Zm00008a002016_T01.v1.1.exon.2 chr01 86377124 86377245 Zm00008a002016c 86369313 86381222 Zm00008a002016c Zm00008a002016,Zm00008a002017 simMerged
Zm00008a002016_T01.v1.1.exon.3 chr01 86380823 86381222 Zm00008a002016 86369313 86381222 Zm00008a002016c Zm00008a002016,Zm00008a002017 simMerged
Zm00008a002016_T01.v1.1.exon.3 chr01 86380823 86381222 Zm00008a002016c 86369313 86381222 Zm00008a002016c Zm00008a002016,Zm00008a002017 simMerged
Zm00008a002021_T01.v1.1.exon.1 chr01 86500230 86500563 Zm00008a002021 86500230 86498437 Zm00008a002021c Zm00008a002021,Zm00008a002022 simMerged
Zm00008a002021_T01.v1.1.exon.1 chr01 86500230 86500563 Zm00008a002021c 86500230 86498437 Zm00008a002021c Zm00008a002021,Zm00008a002022 simMerged
Zm00008a002021_T01.v1.1.exon.2 chr01 86499997 86500113 Zm00008a002021 86500230 86498437 Zm00008a002021c Zm00008a002021,Zm00008a002022 simMerged
Zm00008a002021_T01.v1.1.exon.2 chr01 86499997 86500113 Zm00008a002021c 86500230 86498437 Zm00008a002021c Zm00008a002021,Zm00008a002022 simMerged
Zm00008a002021_T01.v1.1.exon.3 chr01 86499731 86499885 Zm00008a002021 86500230 86498437 Zm00008a002021c Zm00008a002021,Zm00008a002022 simMerged
Zm00008a002021_T01.v1.1.exon.3 chr01 86499731 86499885 Zm00008a002021c 86500230 86498437 Zm00008a002021c Zm00008a002021,Zm00008a002022 simMerged
Zm00008a002021_T01.v1.1.exon.4 chr01 86499512 86499586 Zm00008a002021 86500230 86498437 Zm00008a002021c Zm00008a002021,Zm00008a002022 simMerged
Zm00008a002021_T01.v1.1.exon.4 chr01 86499512 86499586 Zm00008a002021c 86500230 86498437 Zm00008a002021c Zm00008a002021,Zm00008a002022 simMerged
Zm00008a002021_T01.v1.1.exon.5 chr01 86499084 86499401 Zm00008a002021 86500230 86498437 Zm00008a002021c Zm00008a002021,Zm00008a002022 simMerged
Zm00008a002021_T01.v1.1.exon.5 chr01 86499084 86499401 Zm00008a002021c 86500230 86498437 Zm00008a002021c Zm00008a002021,Zm00008a002022 simMerged
Zm00008a002021_T01.v1.1.exon.6 chr01 86498622 86498960 Zm00008a002021 86500230 86498437 Zm00008a002021c Zm00008a002021,Zm00008a002022 simMerged
Zm00008a002021_T01.v1.1.exon.6 chr01 86498622 86498960 Zm00008a002021c 86500230 86498437 Zm00008a002021c Zm00008a002021,Zm00008a002022 simMerged
Zm00008a002021_T01.v1.1.exon.7 chr01 86497927 86498437 Zm00008a002021 86500230 86498437 Zm00008a002021c Zm00008a002021,Zm00008a002022 simMerged
Zm00008a002021_T01.v1.1.exon.7 chr01 86497927 86498437 Zm00008a002021c 86500230 86498437 Zm00008a002021c Zm00008a002021,Zm00008a002022 simMerged
Zm00008a002024_T01.v1.1.exon.1 chr01 86792857 86793021 Zm00008a002024 86792857 86794745 Zm00008a002024c Zm00008a002024,Zm00008a002025 simMerged
Zm00008a002024_T01.v1.1.exon.1 chr01 86792857 86793021 Zm00008a002024c 86792857 86794745 Zm00008a002024c Zm00008a002024,Zm00008a002025 simMerged
Zm00008a002024_T01.v1.1.exon.2 chr01 86793569 86794226 Zm00008a002024 86792857 86794745 Zm00008a002024c Zm00008a002024,Zm00008a002025 simMerged
Zm00008a002024_T01.v1.1.exon.2 chr01 86793569 86794226 Zm00008a002024c 86792857 86794745 Zm00008a002024c Zm00008a002024,Zm00008a002025 simMerged
Zm00008a002024_T01.v1.1.exon.3 chr01 86794327 86794615 Zm00008a002024 86792857 86794745 Zm00008a002024c Zm00008a002024,Zm00008a002025 simMerged
Zm00008a002024_T01.v1.1.exon.3 chr01 86794327 86794615 Zm00008a002024c 86792857 86794745 Zm00008a002024c Zm00008a002024,Zm00008a002025 simMerged
Zm00008a002024_T01.v1.1.exon.4 chr01 86794697 86794745 Zm00008a002024 86792857 86794745 Zm00008a002024c Zm00008a002024,Zm00008a002025 simMerged
Zm00008a002024_T01.v1.1.exon.4 chr01 86794697 86794745 Zm00008a002024c 86792857 86794745 Zm00008a002024c Zm00008a002024,Zm00008a002025 simMerged
Zm00008a002026_T01.v1.1.exon.1 chr01 86901163 86902623 Zm00008a002026 86901163 86902623 Zm00008a002026c Zm00008a002026,Zm00008a002027 simMerged
Zm00008a002026_T01.v1.1.exon.1 chr01 86901163 86902623 Zm00008a002026c 86901163 86902623 Zm00008a002026c Zm00008a002026,Zm00008a002027 simMerged
Zm00008a002036_T01.v1.1.exon.1 chr01 87739700 87739882 Zm00008a002036 87739700 87737287 Zm00008a002036c Zm00008a002036,Zm00008a002037 simMerged
Zm00008a002036_T01.v1.1.exon.1 chr01 87739700 87739882 Zm00008a002036c 87739700 87737287 Zm00008a002036c Zm00008a002036,Zm00008a002037 simMerged
Zm00008a002036_T01.v1.1.exon.2 chr01 87739405 87739587 Zm00008a002036 87739700 87737287 Zm00008a002036c Zm00008a002036,Zm00008a002037 simMerged
Zm00008a002036_T01.v1.1.exon.2 chr01 87739405 87739587 Zm00008a002036c 87739700 87737287 Zm00008a002036c Zm00008a002036,Zm00008a002037 simMerged
Zm00008a002036_T01.v1.1.exon.3 chr01 87738812 87738901 Zm00008a002036 87739700 87737287 Zm00008a002036c Zm00008a002036,Zm00008a002037 simMerged
Zm00008a002036_T01.v1.1.exon.3 chr01 87738812 87738901 Zm00008a002036c 87739700 87737287 Zm00008a002036c Zm00008a002036,Zm00008a002037 simMerged
Zm00008a002036_T01.v1.1.exon.4 chr01 87738394 87738721 Zm00008a002036 87739700 87737287 Zm00008a002036c Zm00008a002036,Zm00008a002037 simMerged
Zm00008a002036_T01.v1.1.exon.4 chr01 87738394 87738721 Zm00008a002036c 87739700 87737287 Zm00008a002036c Zm00008a002036,Zm00008a002037 simMerged
Zm00008a002036_T01.v1.1.exon.5 chr01 87735619 87737287 Zm00008a002036 87739700 87737287 Zm00008a002036c Zm00008a002036,Zm00008a002037 simMerged
Zm00008a002036_T01.v1.1.exon.5 chr01 87735619 87737287 Zm00008a002036c 87739700 87737287 Zm00008a002036c Zm00008a002036,Zm00008a002037 simMerged
Zm00008a002043_T01.v1.1.exon.1 chr01 88450011 88450036 Zm00008a002043 88450011 88452786 Zm00008a002043c Zm00008a002043,Zm00008a002044 simMerged
Zm00008a002043_T01.v1.1.exon.1 chr01 88450011 88450036 Zm00008a002043c 88450011 88452786 Zm00008a002043c Zm00008a002043,Zm00008a002044 simMerged
Zm00008a002043_T01.v1.1.exon.2 chr01 88450413 88450499 Zm00008a002043 88450011 88452786 Zm00008a002043c Zm00008a002043,Zm00008a002044 simMerged
Zm00008a002043_T01.v1.1.exon.2 chr01 88450413 88450499 Zm00008a002043c 88450011 88452786 Zm00008a002043c Zm00008a002043,Zm00008a002044 simMerged
Zm00008a002043_T01.v1.1.exon.3 chr01 88450632 88450756 Zm00008a002043 88450011 88452786 Zm00008a002043c Zm00008a002043,Zm00008a002044 simMerged
Zm00008a002043_T01.v1.1.exon.3 chr01 88450632 88450756 Zm00008a002043c 88450011 88452786 Zm00008a002043c Zm00008a002043,Zm00008a002044 simMerged
Zm00008a002043_T01.v1.1.exon.4 chr01 88451803 88451986 Zm00008a002043 88450011 88452786 Zm00008a002043c Zm00008a002043,Zm00008a002044 simMerged
Zm00008a002043_T01.v1.1.exon.4 chr01 88451803 88451986 Zm00008a002043c 88450011 88452786 Zm00008a002043c Zm00008a002043,Zm00008a002044 simMerged
Zm00008a002043_T01.v1.1.exon.5 chr01 88452108 88452217 Zm00008a002043 88450011 88452786 Zm00008a002043c Zm00008a002043,Zm00008a002044 simMerged
Zm00008a002043_T01.v1.1.exon.5 chr01 88452108 88452217 Zm00008a002043c 88450011 88452786 Zm00008a002043c Zm00008a002043,Zm00008a002044 simMerged
Zm00008a002043_T01.v1.1.exon.6 chr01 88452380 88452786 Zm00008a002043 88450011 88452786 Zm00008a002043c Zm00008a002043,Zm00008a002044 simMerged
Zm00008a002043_T01.v1.1.exon.6 chr01 88452380 88452786 Zm00008a002043c 88450011 88452786 Zm00008a002043c Zm00008a002043,Zm00008a002044 simMerged
Zm00008a002045_T01.v1.1.exon.1 chr01 88682165 88682536 Zm00008a002045 88682165 88683849 Zm00008a002045c Zm00008a002045,Zm00008a002046 simMerged
Zm00008a002045_T01.v1.1.exon.1 chr01 88682165 88682536 Zm00008a002045c 88682165 88683849 Zm00008a002045c Zm00008a002045,Zm00008a002046 simMerged
Zm00008a002045_T01.v1.1.exon.2 chr01 88683523 88683849 Zm00008a002045 88682165 88683849 Zm00008a002045c Zm00008a002045,Zm00008a002046 simMerged
Zm00008a002045_T01.v1.1.exon.2 chr01 88683523 88683849 Zm00008a002045c 88682165 88683849 Zm00008a002045c Zm00008a002045,Zm00008a002046 simMerged
Zm00008a002048_T01.v1.1.exon.1 chr01 88768625 88768693 Zm00008a002048 88768625 88740135 Zm00008a002048c Zm00008a002048,Zm00008a002049 simMerged
Zm00008a002048_T01.v1.1.exon.1 chr01 88768625 88768693 Zm00008a002048c 88768625 88740135 Zm00008a002048c Zm00008a002048,Zm00008a002049 simMerged
Zm00008a002048_T01.v1.1.exon.2 chr01 88767624 88767741 Zm00008a002048 88768625 88740135 Zm00008a002048c Zm00008a002048,Zm00008a002049 simMerged
Zm00008a002048_T01.v1.1.exon.2 chr01 88767624 88767741 Zm00008a002048c 88768625 88740135 Zm00008a002048c Zm00008a002048,Zm00008a002049 simMerged
Zm00008a002048_T01.v1.1.exon.3 chr01 88740534 88740955 Zm00008a002048 88768625 88740135 Zm00008a002048c Zm00008a002048,Zm00008a002049 simMerged
Zm00008a002048_T01.v1.1.exon.3 chr01 88740534 88740955 Zm00008a002048c 88768625 88740135 Zm00008a002048c Zm00008a002048,Zm00008a002049 simMerged
Zm00008a002048_T01.v1.1.exon.4 chr01 88740173 88740423 Zm00008a002048 88768625 88740135 Zm00008a002048c Zm00008a002048,Zm00008a002049 simMerged
Zm00008a002048_T01.v1.1.exon.4 chr01 88740173 88740423 Zm00008a002048c 88768625 88740135 Zm00008a002048c Zm00008a002048,Zm00008a002049 simMerged
Zm00008a002048_T01.v1.1.exon.5 chr01 88740117 88740135 Zm00008a002048 88768625 88740135 Zm00008a002048c Zm00008a002048,Zm00008a002049 simMerged
Zm00008a002048_T01.v1.1.exon.5 chr01 88740117 88740135 Zm00008a002048c 88768625 88740135 Zm00008a002048c Zm00008a002048,Zm00008a002049 simMerged
Zm00008a002050_T01.v1.1.exon.1 chr01 88892060 88892365 Zm00008a002050 88892060 88904237 Zm00008a002050c Zm00008a002050,Zm00008a002051 simMerged
Zm00008a002050_T01.v1.1.exon.1 chr01 88892060 88892365 Zm00008a002050c 88892060 88904237 Zm00008a002050c Zm00008a002050,Zm00008a002051 simMerged
Zm00008a002050_T01.v1.1.exon.2 chr01 88893127 88895267 Zm00008a002050 88892060 88904237 Zm00008a002050c Zm00008a002050,Zm00008a002051 simMerged
Zm00008a002050_T01.v1.1.exon.2 chr01 88893127 88895267 Zm00008a002050c 88892060 88904237 Zm00008a002050c Zm00008a002050,Zm00008a002051 simMerged
Zm00008a002050_T01.v1.1.exon.3 chr01 88895396 88895560 Zm00008a002050 88892060 88904237 Zm00008a002050c Zm00008a002050,Zm00008a002051 simMerged
Zm00008a002050_T01.v1.1.exon.3 chr01 88895396 88895560 Zm00008a002050c 88892060 88904237 Zm00008a002050c Zm00008a002050,Zm00008a002051 simMerged
Zm00008a002050_T01.v1.1.exon.4 chr01 88896044 88896480 Zm00008a002050 88892060 88904237 Zm00008a002050c Zm00008a002050,Zm00008a002051 simMerged
Zm00008a002050_T01.v1.1.exon.4 chr01 88896044 88896480 Zm00008a002050c 88892060 88904237 Zm00008a002050c Zm00008a002050,Zm00008a002051 simMerged
Zm00008a002050_T01.v1.1.exon.5 chr01 88896557 88896770 Zm00008a002050 88892060 88904237 Zm00008a002050c Zm00008a002050,Zm00008a002051 simMerged
Zm00008a002050_T01.v1.1.exon.5 chr01 88896557 88896770 Zm00008a002050c 88892060 88904237 Zm00008a002050c Zm00008a002050,Zm00008a002051 simMerged
Zm00008a002050_T01.v1.1.exon.6 chr01 88896851 88896926 Zm00008a002050 88892060 88904237 Zm00008a002050c Zm00008a002050,Zm00008a002051 simMerged
Zm00008a002050_T01.v1.1.exon.6 chr01 88896851 88896926 Zm00008a002050c 88892060 88904237 Zm00008a002050c Zm00008a002050,Zm00008a002051 simMerged
Zm00008a002050_T01.v1.1.exon.7 chr01 88897351 88897403 Zm00008a002050 88892060 88904237 Zm00008a002050c Zm00008a002050,Zm00008a002051 simMerged
Zm00008a002050_T01.v1.1.exon.7 chr01 88897351 88897403 Zm00008a002050c 88892060 88904237 Zm00008a002050c Zm00008a002050,Zm00008a002051 simMerged
Zm00008a002050_T01.v1.1.exon.8 chr01 88897481 88897591 Zm00008a002050 88892060 88904237 Zm00008a002050c Zm00008a002050,Zm00008a002051 simMerged
Zm00008a002050_T01.v1.1.exon.8 chr01 88897481 88897591 Zm00008a002050c 88892060 88904237 Zm00008a002050c Zm00008a002050,Zm00008a002051 simMerged
Zm00008a002050_T01.v1.1.exon.9 chr01 88897672 88899213 Zm00008a002050 88892060 88904237 Zm00008a002050c Zm00008a002050,Zm00008a002051 simMerged
Zm00008a002050_T01.v1.1.exon.9 chr01 88897672 88899213 Zm00008a002050c 88892060 88904237 Zm00008a002050c Zm00008a002050,Zm00008a002051 simMerged
Zm00008a002050_T01.v1.1.exon.10 chr01 88899293 88899408 Zm00008a002050 88892060 88904237 Zm00008a002050c Zm00008a002050,Zm00008a002051 simMerged
Zm00008a002050_T01.v1.1.exon.10 chr01 88899293 88899408 Zm00008a002050c 88892060 88904237 Zm00008a002050c Zm00008a002050,Zm00008a002051 simMerged
Zm00008a002050_T01.v1.1.exon.11 chr01 88899886 88899985 Zm00008a002050 88892060 88904237 Zm00008a002050c Zm00008a002050,Zm00008a002051 simMerged
Zm00008a002050_T01.v1.1.exon.11 chr01 88899886 88899985 Zm00008a002050c 88892060 88904237 Zm00008a002050c Zm00008a002050,Zm00008a002051 simMerged
Zm00008a002050_T01.v1.1.exon.12 chr01 88900061 88900238 Zm00008a002050 88892060 88904237 Zm00008a002050c Zm00008a002050,Zm00008a002051 simMerged
Zm00008a002050_T01.v1.1.exon.12 chr01 88900061 88900238 Zm00008a002050c 88892060 88904237 Zm00008a002050c Zm00008a002050,Zm00008a002051 simMerged
Zm00008a002050_T01.v1.1.exon.13 chr01 88900650 88900720 Zm00008a002050 88892060 88904237 Zm00008a002050c Zm00008a002050,Zm00008a002051 simMerged
Zm00008a002050_T01.v1.1.exon.13 chr01 88900650 88900720 Zm00008a002050c 88892060 88904237 Zm00008a002050c Zm00008a002050,Zm00008a002051 simMerged
Zm00008a002050_T01.v1.1.exon.14 chr01 88902184 88902305 Zm00008a002050 88892060 88904237 Zm00008a002050c Zm00008a002050,Zm00008a002051 simMerged
Zm00008a002050_T01.v1.1.exon.14 chr01 88902184 88902305 Zm00008a002050c 88892060 88904237 Zm00008a002050c Zm00008a002050,Zm00008a002051 simMerged
Zm00008a002050_T01.v1.1.exon.15 chr01 88902400 88903297 Zm00008a002050 88892060 88904237 Zm00008a002050c Zm00008a002050,Zm00008a002051 simMerged
Zm00008a002050_T01.v1.1.exon.15 chr01 88902400 88903297 Zm00008a002050c 88892060 88904237 Zm00008a002050c Zm00008a002050,Zm00008a002051 simMerged
Zm00008a002050_T01.v1.1.exon.16 chr01 88903511 88903545 Zm00008a002050 88892060 88904237 Zm00008a002050c Zm00008a002050,Zm00008a002051 simMerged
Zm00008a002050_T01.v1.1.exon.16 chr01 88903511 88903545 Zm00008a002050c 88892060 88904237 Zm00008a002050c Zm00008a002050,Zm00008a002051 simMerged
Zm00008a002050_T01.v1.1.exon.17 chr01 88903675 88903765 Zm00008a002050 88892060 88904237 Zm00008a002050c Zm00008a002050,Zm00008a002051 simMerged
Zm00008a002050_T01.v1.1.exon.17 chr01 88903675 88903765 Zm00008a002050c 88892060 88904237 Zm00008a002050c Zm00008a002050,Zm00008a002051 simMerged
Zm00008a002050_T01.v1.1.exon.18 chr01 88904215 88904237 Zm00008a002050 88892060 88904237 Zm00008a002050c Zm00008a002050,Zm00008a002051 simMerged
Zm00008a002050_T01.v1.1.exon.18 chr01 88904215 88904237 Zm00008a002050c 88892060 88904237 Zm00008a002050c Zm00008a002050,Zm00008a002051 simMerged
Zm00008a002057_T01.v1.1.exon.1 chr01 89686104 89686356 Zm00008a002057 89686104 89687377 Zm00008a002057c Zm00008a002057,Zm00008a002058 simMerged
Zm00008a002057_T01.v1.1.exon.1 chr01 89686104 89686356 Zm00008a002057c 89686104 89687377 Zm00008a002057c Zm00008a002057,Zm00008a002058 simMerged
Zm00008a002057_T01.v1.1.exon.2 chr01 89686484 89686593 Zm00008a002057 89686104 89687377 Zm00008a002057c Zm00008a002057,Zm00008a002058 simMerged
Zm00008a002057_T01.v1.1.exon.2 chr01 89686484 89686593 Zm00008a002057c 89686104 89687377 Zm00008a002057c Zm00008a002057,Zm00008a002058 simMerged
Zm00008a002057_T01.v1.1.exon.3 chr01 89686710 89686894 Zm00008a002057 89686104 89687377 Zm00008a002057c Zm00008a002057,Zm00008a002058 simMerged
Zm00008a002057_T01.v1.1.exon.3 chr01 89686710 89686894 Zm00008a002057c 89686104 89687377 Zm00008a002057c Zm00008a002057,Zm00008a002058 simMerged
Zm00008a002057_T01.v1.1.exon.4 chr01 89687056 89687377 Zm00008a002057 89686104 89687377 Zm00008a002057c Zm00008a002057,Zm00008a002058 simMerged
Zm00008a002057_T01.v1.1.exon.4 chr01 89687056 89687377 Zm00008a002057c 89686104 89687377 Zm00008a002057c Zm00008a002057,Zm00008a002058 simMerged
Zm00008a002060_T01.v1.1.exon.1 chr01 90058125 90058862 Zm00008a002060 90058125 90063252 Zm00008a002060c Zm00008a002060,Zm00008a002061 simMerged
Zm00008a002060_T01.v1.1.exon.1 chr01 90058125 90058862 Zm00008a002060c 90058125 90063252 Zm00008a002060c Zm00008a002060,Zm00008a002061 simMerged
Zm00008a002060_T01.v1.1.exon.2 chr01 90059210 90063252 Zm00008a002060 90058125 90063252 Zm00008a002060c Zm00008a002060,Zm00008a002061 simMerged
Zm00008a002060_T01.v1.1.exon.2 chr01 90059210 90063252 Zm00008a002060c 90058125 90063252 Zm00008a002060c Zm00008a002060,Zm00008a002061 simMerged
Zm00008a002064_T01.v1.1.exon.1 chr01 90624510 90624545 Zm00008a002064 90624510 90636310 Zm00008a002064c Zm00008a002064,Zm00008a002065 simMerged
Zm00008a002064_T01.v1.1.exon.1 chr01 90624510 90624545 Zm00008a002064c 90624510 90636310 Zm00008a002064c Zm00008a002064,Zm00008a002065 simMerged
Zm00008a002064_T01.v1.1.exon.2 chr01 90628054 90628929 Zm00008a002064 90624510 90636310 Zm00008a002064c Zm00008a002064,Zm00008a002065 simMerged
Zm00008a002064_T01.v1.1.exon.2 chr01 90628054 90628929 Zm00008a002064c 90624510 90636310 Zm00008a002064c Zm00008a002064,Zm00008a002065 simMerged
Zm00008a002064_T01.v1.1.exon.3 chr01 90631122 90631293 Zm00008a002064 90624510 90636310 Zm00008a002064c Zm00008a002064,Zm00008a002065 simMerged
Zm00008a002064_T01.v1.1.exon.3 chr01 90631122 90631293 Zm00008a002064c 90624510 90636310 Zm00008a002064c Zm00008a002064,Zm00008a002065 simMerged
Zm00008a002064_T01.v1.1.exon.4 chr01 90631855 90632024 Zm00008a002064 90624510 90636310 Zm00008a002064c Zm00008a002064,Zm00008a002065 simMerged
Zm00008a002064_T01.v1.1.exon.4 chr01 90631855 90632024 Zm00008a002064c 90624510 90636310 Zm00008a002064c Zm00008a002064,Zm00008a002065 simMerged
Zm00008a002064_T01.v1.1.exon.5 chr01 90632101 90632160 Zm00008a002064 90624510 90636310 Zm00008a002064c Zm00008a002064,Zm00008a002065 simMerged
Zm00008a002064_T01.v1.1.exon.5 chr01 90632101 90632160 Zm00008a002064c 90624510 90636310 Zm00008a002064c Zm00008a002064,Zm00008a002065 simMerged
Zm00008a002064_T01.v1.1.exon.6 chr01 90632274 90632332 Zm00008a002064 90624510 90636310 Zm00008a002064c Zm00008a002064,Zm00008a002065 simMerged
Zm00008a002064_T01.v1.1.exon.6 chr01 90632274 90632332 Zm00008a002064c 90624510 90636310 Zm00008a002064c Zm00008a002064,Zm00008a002065 simMerged
Zm00008a002064_T01.v1.1.exon.7 chr01 90633552 90633603 Zm00008a002064 90624510 90636310 Zm00008a002064c Zm00008a002064,Zm00008a002065 simMerged
Zm00008a002064_T01.v1.1.exon.7 chr01 90633552 90633603 Zm00008a002064c 90624510 90636310 Zm00008a002064c Zm00008a002064,Zm00008a002065 simMerged
Zm00008a002064_T01.v1.1.exon.8 chr01 90634269 90634369 Zm00008a002064 90624510 90636310 Zm00008a002064c Zm00008a002064,Zm00008a002065 simMerged
Zm00008a002064_T01.v1.1.exon.8 chr01 90634269 90634369 Zm00008a002064c 90624510 90636310 Zm00008a002064c Zm00008a002064,Zm00008a002065 simMerged
Zm00008a002064_T01.v1.1.exon.9 chr01 90634628 90634918 Zm00008a002064 90624510 90636310 Zm00008a002064c Zm00008a002064,Zm00008a002065 simMerged
Zm00008a002064_T01.v1.1.exon.9 chr01 90634628 90634918 Zm00008a002064c 90624510 90636310 Zm00008a002064c Zm00008a002064,Zm00008a002065 simMerged
Zm00008a002064_T01.v1.1.exon.10 chr01 90635580 90635874 Zm00008a002064 90624510 90636310 Zm00008a002064c Zm00008a002064,Zm00008a002065 simMerged
Zm00008a002064_T01.v1.1.exon.10 chr01 90635580 90635874 Zm00008a002064c 90624510 90636310 Zm00008a002064c Zm00008a002064,Zm00008a002065 simMerged
Zm00008a002064_T01.v1.1.exon.11 chr01 90636188 90636310 Zm00008a002064 90624510 90636310 Zm00008a002064c Zm00008a002064,Zm00008a002065 simMerged
Zm00008a002064_T01.v1.1.exon.11 chr01 90636188 90636310 Zm00008a002064c 90624510 90636310 Zm00008a002064c Zm00008a002064,Zm00008a002065 simMerged
Zm00008a002066_T01.v1.1.exon.1 chr01 90728565 90729137 Zm00008a002066 90728565 90730735 Zm00008a002066c Zm00008a002066,Zm00008a002067 simMerged
Zm00008a002066_T01.v1.1.exon.1 chr01 90728565 90729137 Zm00008a002066c 90728565 90730735 Zm00008a002066c Zm00008a002066,Zm00008a002067 simMerged
Zm00008a002066_T01.v1.1.exon.2 chr01 90729288 90729617 Zm00008a002066 90728565 90730735 Zm00008a002066c Zm00008a002066,Zm00008a002067 simMerged
Zm00008a002066_T01.v1.1.exon.2 chr01 90729288 90729617 Zm00008a002066c 90728565 90730735 Zm00008a002066c Zm00008a002066,Zm00008a002067 simMerged
Zm00008a002066_T01.v1.1.exon.3 chr01 90729725 90729832 Zm00008a002066 90728565 90730735 Zm00008a002066c Zm00008a002066,Zm00008a002067 simMerged
Zm00008a002066_T01.v1.1.exon.3 chr01 90729725 90729832 Zm00008a002066c 90728565 90730735 Zm00008a002066c Zm00008a002066,Zm00008a002067 simMerged
Zm00008a002066_T01.v1.1.exon.4 chr01 90730122 90730735 Zm00008a002066 90728565 90730735 Zm00008a002066c Zm00008a002066,Zm00008a002067 simMerged
Zm00008a002066_T01.v1.1.exon.4 chr01 90730122 90730735 Zm00008a002066c 90728565 90730735 Zm00008a002066c Zm00008a002066,Zm00008a002067 simMerged
Zm00008a002069_T01.v1.1.exon.1 chr01 90812776 90812841 Zm00008a002069 90812776 90827935 Zm00008a002069c Zm00008a002069,Zm00008a002070 simMerged
Zm00008a002069_T01.v1.1.exon.1 chr01 90812776 90812841 Zm00008a002069c 90812776 90827935 Zm00008a002069c Zm00008a002069,Zm00008a002070 simMerged
Zm00008a002069_T01.v1.1.exon.2 chr01 90827792 90827935 Zm00008a002069 90812776 90827935 Zm00008a002069c Zm00008a002069,Zm00008a002070 simMerged
Zm00008a002069_T01.v1.1.exon.2 chr01 90827792 90827935 Zm00008a002069c 90812776 90827935 Zm00008a002069c Zm00008a002069,Zm00008a002070 simMerged
Zm00008a002078_T01.v1.1.exon.1 chr01 91780233 91780491 Zm00008a002078 91780233 91780616 Zm00008a002078c Zm00008a002078,Zm00008a002079 simMerged
Zm00008a002078_T01.v1.1.exon.1 chr01 91780233 91780491 Zm00008a002078c 91780233 91780616 Zm00008a002078c Zm00008a002078,Zm00008a002079 simMerged
Zm00008a002078_T01.v1.1.exon.2 chr01 91780606 91780616 Zm00008a002078 91780233 91780616 Zm00008a002078c Zm00008a002078,Zm00008a002079 simMerged
Zm00008a002078_T01.v1.1.exon.2 chr01 91780606 91780616 Zm00008a002078c 91780233 91780616 Zm00008a002078c Zm00008a002078,Zm00008a002079 simMerged
Zm00008a002083_T01.v1.1.exon.1 chr01 92162278 92163003 Zm00008a002083 92162278 92163003 Zm00008a002083c Zm00008a002083,Zm00008a002084 simMerged
Zm00008a002083_T01.v1.1.exon.1 chr01 92162278 92163003 Zm00008a002083c 92162278 92163003 Zm00008a002083c Zm00008a002083,Zm00008a002084 simMerged
Zm00008a002085_T01.v1.1.exon.1 chr01 92556037 92556293 Zm00008a002085 92556037 92554205 Zm00008a002085c Zm00008a002085,Zm00008a002086 simMerged
Zm00008a002085_T01.v1.1.exon.1 chr01 92556037 92556293 Zm00008a002085c 92556037 92554205 Zm00008a002085c Zm00008a002085,Zm00008a002086 simMerged
Zm00008a002085_T01.v1.1.exon.2 chr01 92554193 92554205 Zm00008a002085 92556037 92554205 Zm00008a002085c Zm00008a002085,Zm00008a002086 simMerged
Zm00008a002085_T01.v1.1.exon.2 chr01 92554193 92554205 Zm00008a002085c 92556037 92554205 Zm00008a002085c Zm00008a002085,Zm00008a002086 simMerged
Zm00008a002090_T01.v1.1.exon.1 chr01 92763630 92764410 Zm00008a002090 92763630 92761398 Zm00008a002090c Zm00008a002090,Zm00008a002091 simMerged
Zm00008a002090_T01.v1.1.exon.1 chr01 92763630 92764410 Zm00008a002090c 92763630 92761398 Zm00008a002090c Zm00008a002090,Zm00008a002091 simMerged
Zm00008a002090_T01.v1.1.exon.2 chr01 92761355 92761398 Zm00008a002090 92763630 92761398 Zm00008a002090c Zm00008a002090,Zm00008a002091 simMerged
Zm00008a002090_T01.v1.1.exon.2 chr01 92761355 92761398 Zm00008a002090c 92763630 92761398 Zm00008a002090c Zm00008a002090,Zm00008a002091 simMerged
Zm00008a002092_T01.v1.1.exon.1 chr01 93081929 93081988 Zm00008a002092 93081929 93045037 Zm00008a002092c Zm00008a002092,Zm00008a002093 simMerged
Zm00008a002092_T01.v1.1.exon.1 chr01 93081929 93081988 Zm00008a002092c 93081929 93045037 Zm00008a002092c Zm00008a002092,Zm00008a002093 simMerged
Zm00008a002092_T01.v1.1.exon.2 chr01 93054937 93055104 Zm00008a002092 93081929 93045037 Zm00008a002092c Zm00008a002092,Zm00008a002093 simMerged
Zm00008a002092_T01.v1.1.exon.2 chr01 93054937 93055104 Zm00008a002092c 93081929 93045037 Zm00008a002092c Zm00008a002092,Zm00008a002093 simMerged
Zm00008a002092_T01.v1.1.exon.3 chr01 93045008 93045037 Zm00008a002092 93081929 93045037 Zm00008a002092c Zm00008a002092,Zm00008a002093 simMerged
Zm00008a002092_T01.v1.1.exon.3 chr01 93045008 93045037 Zm00008a002092c 93081929 93045037 Zm00008a002092c Zm00008a002092,Zm00008a002093 simMerged
Zm00008a002095_T01.v1.1.exon.1 chr01 93302408 93302773 Zm00008a002095 93302408 93305331 Zm00008a002095c Zm00008a002095,Zm00008a002096 simMerged
Zm00008a002095_T01.v1.1.exon.1 chr01 93302408 93302773 Zm00008a002095c 93302408 93305331 Zm00008a002095c Zm00008a002095,Zm00008a002096 simMerged
Zm00008a002095_T01.v1.1.exon.2 chr01 93304757 93305331 Zm00008a002095 93302408 93305331 Zm00008a002095c Zm00008a002095,Zm00008a002096 simMerged
Zm00008a002095_T01.v1.1.exon.2 chr01 93304757 93305331 Zm00008a002095c 93302408 93305331 Zm00008a002095c Zm00008a002095,Zm00008a002096 simMerged
Zm00008a002098_T01.v1.1.exon.1 chr01 93521310 93521450 Zm00008a002098 93521310 93519034 Zm00008a002098c Zm00008a002098,Zm00008a002099 simMerged
Zm00008a002098_T01.v1.1.exon.1 chr01 93521310 93521450 Zm00008a002098c 93521310 93519034 Zm00008a002098c Zm00008a002098,Zm00008a002099 simMerged
Zm00008a002098_T01.v1.1.exon.2 chr01 93520582 93520659 Zm00008a002098 93521310 93519034 Zm00008a002098c Zm00008a002098,Zm00008a002099 simMerged
Zm00008a002098_T01.v1.1.exon.2 chr01 93520582 93520659 Zm00008a002098c 93521310 93519034 Zm00008a002098c Zm00008a002098,Zm00008a002099 simMerged
Zm00008a002098_T01.v1.1.exon.3 chr01 93520279 93520331 Zm00008a002098 93521310 93519034 Zm00008a002098c Zm00008a002098,Zm00008a002099 simMerged
Zm00008a002098_T01.v1.1.exon.3 chr01 93520279 93520331 Zm00008a002098c 93521310 93519034 Zm00008a002098c Zm00008a002098,Zm00008a002099 simMerged
Zm00008a002098_T01.v1.1.exon.4 chr01 93520072 93520170 Zm00008a002098 93521310 93519034 Zm00008a002098c Zm00008a002098,Zm00008a002099 simMerged
Zm00008a002098_T01.v1.1.exon.4 chr01 93520072 93520170 Zm00008a002098c 93521310 93519034 Zm00008a002098c Zm00008a002098,Zm00008a002099 simMerged
Zm00008a002098_T01.v1.1.exon.5 chr01 93519714 93519872 Zm00008a002098 93521310 93519034 Zm00008a002098c Zm00008a002098,Zm00008a002099 simMerged
Zm00008a002098_T01.v1.1.exon.5 chr01 93519714 93519872 Zm00008a002098c 93521310 93519034 Zm00008a002098c Zm00008a002098,Zm00008a002099 simMerged
Zm00008a002098_T01.v1.1.exon.6 chr01 93518735 93519034 Zm00008a002098 93521310 93519034 Zm00008a002098c Zm00008a002098,Zm00008a002099 simMerged
Zm00008a002098_T01.v1.1.exon.6 chr01 93518735 93519034 Zm00008a002098c 93521310 93519034 Zm00008a002098c Zm00008a002098,Zm00008a002099 simMerged
Zm00008a002104_T01.v1.1.exon.1 chr01 93752335 93752566 Zm00008a002104 93752335 93755480 Zm00008a002104c Zm00008a002104,Zm00008a002105 simMerged
Zm00008a002104_T01.v1.1.exon.1 chr01 93752335 93752566 Zm00008a002104c 93752335 93755480 Zm00008a002104c Zm00008a002104,Zm00008a002105 simMerged
Zm00008a002104_T01.v1.1.exon.2 chr01 93752832 93752914 Zm00008a002104 93752335 93755480 Zm00008a002104c Zm00008a002104,Zm00008a002105 simMerged
Zm00008a002104_T01.v1.1.exon.2 chr01 93752832 93752914 Zm00008a002104c 93752335 93755480 Zm00008a002104c Zm00008a002104,Zm00008a002105 simMerged
Zm00008a002104_T01.v1.1.exon.3 chr01 93753696 93753755 Zm00008a002104 93752335 93755480 Zm00008a002104c Zm00008a002104,Zm00008a002105 simMerged
Zm00008a002104_T01.v1.1.exon.3 chr01 93753696 93753755 Zm00008a002104c 93752335 93755480 Zm00008a002104c Zm00008a002104,Zm00008a002105 simMerged
Zm00008a002104_T01.v1.1.exon.4 chr01 93753861 93753969 Zm00008a002104 93752335 93755480 Zm00008a002104c Zm00008a002104,Zm00008a002105 simMerged
Zm00008a002104_T01.v1.1.exon.4 chr01 93753861 93753969 Zm00008a002104c 93752335 93755480 Zm00008a002104c Zm00008a002104,Zm00008a002105 simMerged
Zm00008a002104_T01.v1.1.exon.5 chr01 93754047 93754099 Zm00008a002104 93752335 93755480 Zm00008a002104c Zm00008a002104,Zm00008a002105 simMerged
Zm00008a002104_T01.v1.1.exon.5 chr01 93754047 93754099 Zm00008a002104c 93752335 93755480 Zm00008a002104c Zm00008a002104,Zm00008a002105 simMerged
Zm00008a002104_T01.v1.1.exon.6 chr01 93755174 93755254 Zm00008a002104 93752335 93755480 Zm00008a002104c Zm00008a002104,Zm00008a002105 simMerged
Zm00008a002104_T01.v1.1.exon.6 chr01 93755174 93755254 Zm00008a002104c 93752335 93755480 Zm00008a002104c Zm00008a002104,Zm00008a002105 simMerged
Zm00008a002104_T01.v1.1.exon.7 chr01 93755364 93755480 Zm00008a002104 93752335 93755480 Zm00008a002104c Zm00008a002104,Zm00008a002105 simMerged
Zm00008a002104_T01.v1.1.exon.7 chr01 93755364 93755480 Zm00008a002104c 93752335 93755480 Zm00008a002104c Zm00008a002104,Zm00008a002105 simMerged
Zm00008a002106_T01.v1.1.exon.1 chr01 93767047 93767059 Zm00008a002106 93767047 93836391 Zm00008a002106c Zm00008a002106,Zm00008a002107 simMerged
Zm00008a002106_T01.v1.1.exon.1 chr01 93767047 93767059 Zm00008a002106c 93767047 93836391 Zm00008a002106c Zm00008a002106,Zm00008a002107 simMerged
Zm00008a002106_T01.v1.1.exon.2 chr01 93796891 93797128 Zm00008a002106 93767047 93836391 Zm00008a002106c Zm00008a002106,Zm00008a002107 simMerged
Zm00008a002106_T01.v1.1.exon.2 chr01 93796891 93797128 Zm00008a002106c 93767047 93836391 Zm00008a002106c Zm00008a002106,Zm00008a002107 simMerged
Zm00008a002106_T01.v1.1.exon.3 chr01 93835446 93835524 Zm00008a002106 93767047 93836391 Zm00008a002106c Zm00008a002106,Zm00008a002107 simMerged
Zm00008a002106_T01.v1.1.exon.3 chr01 93835446 93835524 Zm00008a002106c 93767047 93836391 Zm00008a002106c Zm00008a002106,Zm00008a002107 simMerged
Zm00008a002106_T01.v1.1.exon.4 chr01 93836365 93836391 Zm00008a002106 93767047 93836391 Zm00008a002106c Zm00008a002106,Zm00008a002107 simMerged
Zm00008a002106_T01.v1.1.exon.4 chr01 93836365 93836391 Zm00008a002106c 93767047 93836391 Zm00008a002106c Zm00008a002106,Zm00008a002107 simMerged
Zm00008a002110_T01.v1.1.exon.1 chr01 93889674 93890831 Zm00008a002110 93889674 93890831 Zm00008a002110c Zm00008a002110,Zm00008a002111 simMerged
Zm00008a002110_T01.v1.1.exon.1 chr01 93889674 93890831 Zm00008a002110c 93889674 93890831 Zm00008a002110c Zm00008a002110,Zm00008a002111 simMerged
Zm00008a002115_T01.v1.1.exon.1 chr01 94425633 94425940 Zm00008a002115 94425633 94474115 Zm00008a002115c Zm00008a002115,Zm00008a002116 simMerged
Zm00008a002115_T01.v1.1.exon.1 chr01 94425633 94425940 Zm00008a002115c 94425633 94474115 Zm00008a002115c Zm00008a002115,Zm00008a002116 simMerged
Zm00008a002115_T01.v1.1.exon.2 chr01 94427979 94428064 Zm00008a002115 94425633 94474115 Zm00008a002115c Zm00008a002115,Zm00008a002116 simMerged
Zm00008a002115_T01.v1.1.exon.2 chr01 94427979 94428064 Zm00008a002115c 94425633 94474115 Zm00008a002115c Zm00008a002115,Zm00008a002116 simMerged
Zm00008a002115_T01.v1.1.exon.3 chr01 94472809 94473068 Zm00008a002115 94425633 94474115 Zm00008a002115c Zm00008a002115,Zm00008a002116 simMerged
Zm00008a002115_T01.v1.1.exon.3 chr01 94472809 94473068 Zm00008a002115c 94425633 94474115 Zm00008a002115c Zm00008a002115,Zm00008a002116 simMerged
Zm00008a002115_T01.v1.1.exon.4 chr01 94474101 94474115 Zm00008a002115 94425633 94474115 Zm00008a002115c Zm00008a002115,Zm00008a002116 simMerged
Zm00008a002115_T01.v1.1.exon.4 chr01 94474101 94474115 Zm00008a002115c 94425633 94474115 Zm00008a002115c Zm00008a002115,Zm00008a002116 simMerged
Zm00008a002117_T01.v1.1.exon.1 chr01 94710693 94710825 Zm00008a002117 94710693 94711696 Zm00008a002117c Zm00008a002117,Zm00008a002118 simMerged
Zm00008a002117_T01.v1.1.exon.1 chr01 94710693 94710825 Zm00008a002117c 94710693 94711696 Zm00008a002117c Zm00008a002117,Zm00008a002118 simMerged
Zm00008a002117_T01.v1.1.exon.2 chr01 94710928 94711092 Zm00008a002117 94710693 94711696 Zm00008a002117c Zm00008a002117,Zm00008a002118 simMerged
Zm00008a002117_T01.v1.1.exon.2 chr01 94710928 94711092 Zm00008a002117c 94710693 94711696 Zm00008a002117c Zm00008a002117,Zm00008a002118 simMerged
Zm00008a002117_T01.v1.1.exon.3 chr01 94711179 94711327 Zm00008a002117 94710693 94711696 Zm00008a002117c Zm00008a002117,Zm00008a002118 simMerged
Zm00008a002117_T01.v1.1.exon.3 chr01 94711179 94711327 Zm00008a002117c 94710693 94711696 Zm00008a002117c Zm00008a002117,Zm00008a002118 simMerged
Zm00008a002117_T01.v1.1.exon.4 chr01 94711474 94711696 Zm00008a002117 94710693 94711696 Zm00008a002117c Zm00008a002117,Zm00008a002118 simMerged
Zm00008a002117_T01.v1.1.exon.4 chr01 94711474 94711696 Zm00008a002117c 94710693 94711696 Zm00008a002117c Zm00008a002117,Zm00008a002118 simMerged
Zm00008a002119_T01.v1.1.exon.1 chr01 94875514 94877064 Zm00008a002119 94875514 94875410 Zm00008a002119c Zm00008a002119,Zm00008a002120 simMerged
Zm00008a002119_T01.v1.1.exon.1 chr01 94875514 94877064 Zm00008a002119c 94875514 94875410 Zm00008a002119c Zm00008a002119,Zm00008a002120 simMerged
Zm00008a002119_T01.v1.1.exon.2 chr01 94875303 94875410 Zm00008a002119 94875514 94875410 Zm00008a002119c Zm00008a002119,Zm00008a002120 simMerged
Zm00008a002119_T01.v1.1.exon.2 chr01 94875303 94875410 Zm00008a002119c 94875514 94875410 Zm00008a002119c Zm00008a002119,Zm00008a002120 simMerged
Zm00008a002124_T01.v1.1.exon.1 chr01 94972611 94972835 Zm00008a002124 94972611 94975061 Zm00008a002124c Zm00008a002124,Zm00008a002125 simMerged
Zm00008a002124_T01.v1.1.exon.1 chr01 94972611 94972835 Zm00008a002124c 94972611 94975061 Zm00008a002124c Zm00008a002124,Zm00008a002125 simMerged
Zm00008a002124_T01.v1.1.exon.2 chr01 94972928 94973107 Zm00008a002124 94972611 94975061 Zm00008a002124c Zm00008a002124,Zm00008a002125 simMerged
Zm00008a002124_T01.v1.1.exon.2 chr01 94972928 94973107 Zm00008a002124c 94972611 94975061 Zm00008a002124c Zm00008a002124,Zm00008a002125 simMerged
Zm00008a002124_T01.v1.1.exon.3 chr01 94973261 94973519 Zm00008a002124 94972611 94975061 Zm00008a002124c Zm00008a002124,Zm00008a002125 simMerged
Zm00008a002124_T01.v1.1.exon.3 chr01 94973261 94973519 Zm00008a002124c 94972611 94975061 Zm00008a002124c Zm00008a002124,Zm00008a002125 simMerged
Zm00008a002124_T01.v1.1.exon.4 chr01 94974279 94975061 Zm00008a002124 94972611 94975061 Zm00008a002124c Zm00008a002124,Zm00008a002125 simMerged
Zm00008a002124_T01.v1.1.exon.4 chr01 94974279 94975061 Zm00008a002124c 94972611 94975061 Zm00008a002124c Zm00008a002124,Zm00008a002125 simMerged
Zm00008a002127_T01.v1.1.exon.1 chr01 95072001 95072138 Zm00008a002127 95072001 95057088 Zm00008a002127c Zm00008a002127,Zm00008a002128 simMerged
Zm00008a002127_T01.v1.1.exon.1 chr01 95072001 95072138 Zm00008a002127c 95072001 95057088 Zm00008a002127c Zm00008a002127,Zm00008a002128 simMerged
Zm00008a002127_T01.v1.1.exon.2 chr01 95071640 95071715 Zm00008a002127 95072001 95057088 Zm00008a002127c Zm00008a002127,Zm00008a002128 simMerged
Zm00008a002127_T01.v1.1.exon.2 chr01 95071640 95071715 Zm00008a002127c 95072001 95057088 Zm00008a002127c Zm00008a002127,Zm00008a002128 simMerged
Zm00008a002127_T01.v1.1.exon.3 chr01 95070899 95071000 Zm00008a002127 95072001 95057088 Zm00008a002127c Zm00008a002127,Zm00008a002128 simMerged
Zm00008a002127_T01.v1.1.exon.3 chr01 95070899 95071000 Zm00008a002127c 95072001 95057088 Zm00008a002127c Zm00008a002127,Zm00008a002128 simMerged
Zm00008a002127_T01.v1.1.exon.4 chr01 95070369 95070463 Zm00008a002127 95072001 95057088 Zm00008a002127c Zm00008a002127,Zm00008a002128 simMerged
Zm00008a002127_T01.v1.1.exon.4 chr01 95070369 95070463 Zm00008a002127c 95072001 95057088 Zm00008a002127c Zm00008a002127,Zm00008a002128 simMerged
Zm00008a002127_T01.v1.1.exon.5 chr01 95069078 95069168 Zm00008a002127 95072001 95057088 Zm00008a002127c Zm00008a002127,Zm00008a002128 simMerged
Zm00008a002127_T01.v1.1.exon.5 chr01 95069078 95069168 Zm00008a002127c 95072001 95057088 Zm00008a002127c Zm00008a002127,Zm00008a002128 simMerged
Zm00008a002127_T01.v1.1.exon.6 chr01 95064887 95064951 Zm00008a002127 95072001 95057088 Zm00008a002127c Zm00008a002127,Zm00008a002128 simMerged
Zm00008a002127_T01.v1.1.exon.6 chr01 95064887 95064951 Zm00008a002127c 95072001 95057088 Zm00008a002127c Zm00008a002127,Zm00008a002128 simMerged
Zm00008a002127_T01.v1.1.exon.7 chr01 95064600 95064794 Zm00008a002127 95072001 95057088 Zm00008a002127c Zm00008a002127,Zm00008a002128 simMerged
Zm00008a002127_T01.v1.1.exon.7 chr01 95064600 95064794 Zm00008a002127c 95072001 95057088 Zm00008a002127c Zm00008a002127,Zm00008a002128 simMerged
Zm00008a002127_T01.v1.1.exon.8 chr01 95064397 95064516 Zm00008a002127 95072001 95057088 Zm00008a002127c Zm00008a002127,Zm00008a002128 simMerged
Zm00008a002127_T01.v1.1.exon.8 chr01 95064397 95064516 Zm00008a002127c 95072001 95057088 Zm00008a002127c Zm00008a002127,Zm00008a002128 simMerged
Zm00008a002127_T01.v1.1.exon.9 chr01 95064250 95064320 Zm00008a002127 95072001 95057088 Zm00008a002127c Zm00008a002127,Zm00008a002128 simMerged
Zm00008a002127_T01.v1.1.exon.9 chr01 95064250 95064320 Zm00008a002127c 95072001 95057088 Zm00008a002127c Zm00008a002127,Zm00008a002128 simMerged
Zm00008a002127_T01.v1.1.exon.10 chr01 95063925 95064150 Zm00008a002127 95072001 95057088 Zm00008a002127c Zm00008a002127,Zm00008a002128 simMerged
Zm00008a002127_T01.v1.1.exon.10 chr01 95063925 95064150 Zm00008a002127c 95072001 95057088 Zm00008a002127c Zm00008a002127,Zm00008a002128 simMerged
Zm00008a002127_T01.v1.1.exon.11 chr01 95058495 95058545 Zm00008a002127 95072001 95057088 Zm00008a002127c Zm00008a002127,Zm00008a002128 simMerged
Zm00008a002127_T01.v1.1.exon.11 chr01 95058495 95058545 Zm00008a002127c 95072001 95057088 Zm00008a002127c Zm00008a002127,Zm00008a002128 simMerged
Zm00008a002127_T01.v1.1.exon.12 chr01 95058022 95058411 Zm00008a002127 95072001 95057088 Zm00008a002127c Zm00008a002127,Zm00008a002128 simMerged
Zm00008a002127_T01.v1.1.exon.12 chr01 95058022 95058411 Zm00008a002127c 95072001 95057088 Zm00008a002127c Zm00008a002127,Zm00008a002128 simMerged
Zm00008a002127_T01.v1.1.exon.13 chr01 95057164 95057939 Zm00008a002127 95072001 95057088 Zm00008a002127c Zm00008a002127,Zm00008a002128 simMerged
Zm00008a002127_T01.v1.1.exon.13 chr01 95057164 95057939 Zm00008a002127c 95072001 95057088 Zm00008a002127c Zm00008a002127,Zm00008a002128 simMerged
Zm00008a002127_T01.v1.1.exon.14 chr01 95056716 95057088 Zm00008a002127 95072001 95057088 Zm00008a002127c Zm00008a002127,Zm00008a002128 simMerged
Zm00008a002127_T01.v1.1.exon.14 chr01 95056716 95057088 Zm00008a002127c 95072001 95057088 Zm00008a002127c Zm00008a002127,Zm00008a002128 simMerged
Zm00008a002131_T01.v1.1.exon.1 chr01 95588122 95588256 Zm00008a002131 95588122 95584312 Zm00008a002131c Zm00008a002131,Zm00008a002132 simMerged
Zm00008a002131_T01.v1.1.exon.1 chr01 95588122 95588256 Zm00008a002131c 95588122 95584312 Zm00008a002131c Zm00008a002131,Zm00008a002132 simMerged
Zm00008a002131_T01.v1.1.exon.2 chr01 95586707 95586735 Zm00008a002131 95588122 95584312 Zm00008a002131c Zm00008a002131,Zm00008a002132 simMerged
Zm00008a002131_T01.v1.1.exon.2 chr01 95586707 95586735 Zm00008a002131c 95588122 95584312 Zm00008a002131c Zm00008a002131,Zm00008a002132 simMerged
Zm00008a002131_T01.v1.1.exon.3 chr01 95586090 95586634 Zm00008a002131 95588122 95584312 Zm00008a002131c Zm00008a002131,Zm00008a002132 simMerged
Zm00008a002131_T01.v1.1.exon.3 chr01 95586090 95586634 Zm00008a002131c 95588122 95584312 Zm00008a002131c Zm00008a002131,Zm00008a002132 simMerged
Zm00008a002131_T01.v1.1.exon.4 chr01 95585689 95585899 Zm00008a002131 95588122 95584312 Zm00008a002131c Zm00008a002131,Zm00008a002132 simMerged
Zm00008a002131_T01.v1.1.exon.4 chr01 95585689 95585899 Zm00008a002131c 95588122 95584312 Zm00008a002131c Zm00008a002131,Zm00008a002132 simMerged
Zm00008a002131_T01.v1.1.exon.5 chr01 95585285 95585576 Zm00008a002131 95588122 95584312 Zm00008a002131c Zm00008a002131,Zm00008a002132 simMerged
Zm00008a002131_T01.v1.1.exon.5 chr01 95585285 95585576 Zm00008a002131c 95588122 95584312 Zm00008a002131c Zm00008a002131,Zm00008a002132 simMerged
Zm00008a002131_T01.v1.1.exon.6 chr01 95584570 95584935 Zm00008a002131 95588122 95584312 Zm00008a002131c Zm00008a002131,Zm00008a002132 simMerged
Zm00008a002131_T01.v1.1.exon.6 chr01 95584570 95584935 Zm00008a002131c 95588122 95584312 Zm00008a002131c Zm00008a002131,Zm00008a002132 simMerged
Zm00008a002131_T01.v1.1.exon.7 chr01 95584399 95584476 Zm00008a002131 95588122 95584312 Zm00008a002131c Zm00008a002131,Zm00008a002132 simMerged
Zm00008a002131_T01.v1.1.exon.7 chr01 95584399 95584476 Zm00008a002131c 95588122 95584312 Zm00008a002131c Zm00008a002131,Zm00008a002132 simMerged
Zm00008a002131_T01.v1.1.exon.8 chr01 95583493 95584312 Zm00008a002131 95588122 95584312 Zm00008a002131c Zm00008a002131,Zm00008a002132 simMerged
Zm00008a002131_T01.v1.1.exon.8 chr01 95583493 95584312 Zm00008a002131c 95588122 95584312 Zm00008a002131c Zm00008a002131,Zm00008a002132 simMerged
Zm00008a002133_T01.v1.1.exon.1 chr01 95809807 95810154 Zm00008a002133 95809807 95808212 Zm00008a002133c Zm00008a002133,Zm00008a002134 simMerged
Zm00008a002133_T01.v1.1.exon.1 chr01 95809807 95810154 Zm00008a002133c 95809807 95808212 Zm00008a002133c Zm00008a002133,Zm00008a002134 simMerged
Zm00008a002133_T01.v1.1.exon.2 chr01 95809665 95809718 Zm00008a002133 95809807 95808212 Zm00008a002133c Zm00008a002133,Zm00008a002134 simMerged
Zm00008a002133_T01.v1.1.exon.2 chr01 95809665 95809718 Zm00008a002133c 95809807 95808212 Zm00008a002133c Zm00008a002133,Zm00008a002134 simMerged
Zm00008a002133_T01.v1.1.exon.3 chr01 95808719 95808844 Zm00008a002133 95809807 95808212 Zm00008a002133c Zm00008a002133,Zm00008a002134 simMerged
Zm00008a002133_T01.v1.1.exon.3 chr01 95808719 95808844 Zm00008a002133c 95809807 95808212 Zm00008a002133c Zm00008a002133,Zm00008a002134 simMerged
Zm00008a002133_T01.v1.1.exon.4 chr01 95807659 95808212 Zm00008a002133 95809807 95808212 Zm00008a002133c Zm00008a002133,Zm00008a002134 simMerged
Zm00008a002133_T01.v1.1.exon.4 chr01 95807659 95808212 Zm00008a002133c 95809807 95808212 Zm00008a002133c Zm00008a002133,Zm00008a002134 simMerged
Zm00008a002137_T01.v1.1.exon.1 chr01 96312438 96312533 Zm00008a002137 96312438 96315117 Zm00008a002137c Zm00008a002137,Zm00008a002138 simMerged
Zm00008a002137_T01.v1.1.exon.1 chr01 96312438 96312533 Zm00008a002137c 96312438 96315117 Zm00008a002137c Zm00008a002137,Zm00008a002138 simMerged
Zm00008a002137_T01.v1.1.exon.2 chr01 96312679 96312745 Zm00008a002137 96312438 96315117 Zm00008a002137c Zm00008a002137,Zm00008a002138 simMerged
Zm00008a002137_T01.v1.1.exon.2 chr01 96312679 96312745 Zm00008a002137c 96312438 96315117 Zm00008a002137c Zm00008a002137,Zm00008a002138 simMerged
Zm00008a002137_T01.v1.1.exon.3 chr01 96314234 96314271 Zm00008a002137 96312438 96315117 Zm00008a002137c Zm00008a002137,Zm00008a002138 simMerged
Zm00008a002137_T01.v1.1.exon.3 chr01 96314234 96314271 Zm00008a002137c 96312438 96315117 Zm00008a002137c Zm00008a002137,Zm00008a002138 simMerged
Zm00008a002137_T01.v1.1.exon.4 chr01 96314597 96314659 Zm00008a002137 96312438 96315117 Zm00008a002137c Zm00008a002137,Zm00008a002138 simMerged
Zm00008a002137_T01.v1.1.exon.4 chr01 96314597 96314659 Zm00008a002137c 96312438 96315117 Zm00008a002137c Zm00008a002137,Zm00008a002138 simMerged
Zm00008a002137_T01.v1.1.exon.5 chr01 96314917 96315117 Zm00008a002137 96312438 96315117 Zm00008a002137c Zm00008a002137,Zm00008a002138 simMerged
Zm00008a002137_T01.v1.1.exon.5 chr01 96314917 96315117 Zm00008a002137c 96312438 96315117 Zm00008a002137c Zm00008a002137,Zm00008a002138 simMerged
Zm00008a002139_T01.v1.1.exon.1 chr01 96327999 96328129 Zm00008a002139 96327999 96333550 Zm00008a002139c Zm00008a002139,Zm00008a002140 simMerged
Zm00008a002139_T01.v1.1.exon.1 chr01 96327999 96328129 Zm00008a002139c 96327999 96333550 Zm00008a002139c Zm00008a002139,Zm00008a002140 simMerged
Zm00008a002139_T01.v1.1.exon.2 chr01 96328782 96328866 Zm00008a002139 96327999 96333550 Zm00008a002139c Zm00008a002139,Zm00008a002140 simMerged
Zm00008a002139_T01.v1.1.exon.2 chr01 96328782 96328866 Zm00008a002139c 96327999 96333550 Zm00008a002139c Zm00008a002139,Zm00008a002140 simMerged
Zm00008a002139_T01.v1.1.exon.3 chr01 96329422 96329600 Zm00008a002139 96327999 96333550 Zm00008a002139c Zm00008a002139,Zm00008a002140 simMerged
Zm00008a002139_T01.v1.1.exon.3 chr01 96329422 96329600 Zm00008a002139c 96327999 96333550 Zm00008a002139c Zm00008a002139,Zm00008a002140 simMerged
Zm00008a002139_T01.v1.1.exon.4 chr01 96329675 96329840 Zm00008a002139 96327999 96333550 Zm00008a002139c Zm00008a002139,Zm00008a002140 simMerged
Zm00008a002139_T01.v1.1.exon.4 chr01 96329675 96329840 Zm00008a002139c 96327999 96333550 Zm00008a002139c Zm00008a002139,Zm00008a002140 simMerged
Zm00008a002139_T01.v1.1.exon.5 chr01 96330376 96330486 Zm00008a002139 96327999 96333550 Zm00008a002139c Zm00008a002139,Zm00008a002140 simMerged
Zm00008a002139_T01.v1.1.exon.5 chr01 96330376 96330486 Zm00008a002139c 96327999 96333550 Zm00008a002139c Zm00008a002139,Zm00008a002140 simMerged
Zm00008a002139_T01.v1.1.exon.6 chr01 96330574 96330662 Zm00008a002139 96327999 96333550 Zm00008a002139c Zm00008a002139,Zm00008a002140 simMerged
Zm00008a002139_T01.v1.1.exon.6 chr01 96330574 96330662 Zm00008a002139c 96327999 96333550 Zm00008a002139c Zm00008a002139,Zm00008a002140 simMerged
Zm00008a002139_T01.v1.1.exon.7 chr01 96331033 96331095 Zm00008a002139 96327999 96333550 Zm00008a002139c Zm00008a002139,Zm00008a002140 simMerged
Zm00008a002139_T01.v1.1.exon.7 chr01 96331033 96331095 Zm00008a002139c 96327999 96333550 Zm00008a002139c Zm00008a002139,Zm00008a002140 simMerged
Zm00008a002139_T01.v1.1.exon.8 chr01 96331228 96331360 Zm00008a002139 96327999 96333550 Zm00008a002139c Zm00008a002139,Zm00008a002140 simMerged
Zm00008a002139_T01.v1.1.exon.8 chr01 96331228 96331360 Zm00008a002139c 96327999 96333550 Zm00008a002139c Zm00008a002139,Zm00008a002140 simMerged
Zm00008a002139_T01.v1.1.exon.9 chr01 96332176 96332261 Zm00008a002139 96327999 96333550 Zm00008a002139c Zm00008a002139,Zm00008a002140 simMerged
Zm00008a002139_T01.v1.1.exon.9 chr01 96332176 96332261 Zm00008a002139c 96327999 96333550 Zm00008a002139c Zm00008a002139,Zm00008a002140 simMerged
Zm00008a002139_T01.v1.1.exon.10 chr01 96332465 96332640 Zm00008a002139 96327999 96333550 Zm00008a002139c Zm00008a002139,Zm00008a002140 simMerged
Zm00008a002139_T01.v1.1.exon.10 chr01 96332465 96332640 Zm00008a002139c 96327999 96333550 Zm00008a002139c Zm00008a002139,Zm00008a002140 simMerged
Zm00008a002139_T01.v1.1.exon.11 chr01 96332810 96332918 Zm00008a002139 96327999 96333550 Zm00008a002139c Zm00008a002139,Zm00008a002140 simMerged
Zm00008a002139_T01.v1.1.exon.11 chr01 96332810 96332918 Zm00008a002139c 96327999 96333550 Zm00008a002139c Zm00008a002139,Zm00008a002140 simMerged
Zm00008a002139_T01.v1.1.exon.12 chr01 96333059 96333550 Zm00008a002139 96327999 96333550 Zm00008a002139c Zm00008a002139,Zm00008a002140 simMerged
Zm00008a002139_T01.v1.1.exon.12 chr01 96333059 96333550 Zm00008a002139c 96327999 96333550 Zm00008a002139c Zm00008a002139,Zm00008a002140 simMerged
Zm00008a002146_T01.v1.1.exon.1 chr01 96588532 96588780 Zm00008a002146 96588532 96588459 Zm00008a002146c Zm00008a002146,Zm00008a002147 simMerged
Zm00008a002146_T01.v1.1.exon.1 chr01 96588532 96588780 Zm00008a002146c 96588532 96588459 Zm00008a002146c Zm00008a002146,Zm00008a002147 simMerged
Zm00008a002146_T01.v1.1.exon.2 chr01 96588353 96588459 Zm00008a002146 96588532 96588459 Zm00008a002146c Zm00008a002146,Zm00008a002147 simMerged
Zm00008a002146_T01.v1.1.exon.2 chr01 96588353 96588459 Zm00008a002146c 96588532 96588459 Zm00008a002146c Zm00008a002146,Zm00008a002147 simMerged
Zm00008a002152_T01.v1.1.exon.1 chr01 97180653 97181084 Zm00008a002152 97180653 97212098 Zm00008a002152c Zm00008a002152,Zm00008a002153 simMerged
Zm00008a002152_T01.v1.1.exon.1 chr01 97180653 97181084 Zm00008a002152c 97180653 97212098 Zm00008a002152c Zm00008a002152,Zm00008a002153 simMerged
Zm00008a002152_T01.v1.1.exon.2 chr01 97181779 97182009 Zm00008a002152 97180653 97212098 Zm00008a002152c Zm00008a002152,Zm00008a002153 simMerged
Zm00008a002152_T01.v1.1.exon.2 chr01 97181779 97182009 Zm00008a002152c 97180653 97212098 Zm00008a002152c Zm00008a002152,Zm00008a002153 simMerged
Zm00008a002152_T01.v1.1.exon.3 chr01 97182106 97182193 Zm00008a002152 97180653 97212098 Zm00008a002152c Zm00008a002152,Zm00008a002153 simMerged
Zm00008a002152_T01.v1.1.exon.3 chr01 97182106 97182193 Zm00008a002152c 97180653 97212098 Zm00008a002152c Zm00008a002152,Zm00008a002153 simMerged
Zm00008a002152_T01.v1.1.exon.4 chr01 97182608 97182816 Zm00008a002152 97180653 97212098 Zm00008a002152c Zm00008a002152,Zm00008a002153 simMerged
Zm00008a002152_T01.v1.1.exon.4 chr01 97182608 97182816 Zm00008a002152c 97180653 97212098 Zm00008a002152c Zm00008a002152,Zm00008a002153 simMerged
Zm00008a002152_T01.v1.1.exon.5 chr01 97188540 97188578 Zm00008a002152 97180653 97212098 Zm00008a002152c Zm00008a002152,Zm00008a002153 simMerged
Zm00008a002152_T01.v1.1.exon.5 chr01 97188540 97188578 Zm00008a002152c 97180653 97212098 Zm00008a002152c Zm00008a002152,Zm00008a002153 simMerged
Zm00008a002152_T01.v1.1.exon.6 chr01 97188651 97188713 Zm00008a002152 97180653 97212098 Zm00008a002152c Zm00008a002152,Zm00008a002153 simMerged
Zm00008a002152_T01.v1.1.exon.6 chr01 97188651 97188713 Zm00008a002152c 97180653 97212098 Zm00008a002152c Zm00008a002152,Zm00008a002153 simMerged
Zm00008a002152_T01.v1.1.exon.7 chr01 97195498 97197702 Zm00008a002152 97180653 97212098 Zm00008a002152c Zm00008a002152,Zm00008a002153 simMerged
Zm00008a002152_T01.v1.1.exon.7 chr01 97195498 97197702 Zm00008a002152c 97180653 97212098 Zm00008a002152c Zm00008a002152,Zm00008a002153 simMerged
Zm00008a002152_T01.v1.1.exon.8 chr01 97197972 97198334 Zm00008a002152 97180653 97212098 Zm00008a002152c Zm00008a002152,Zm00008a002153 simMerged
Zm00008a002152_T01.v1.1.exon.8 chr01 97197972 97198334 Zm00008a002152c 97180653 97212098 Zm00008a002152c Zm00008a002152,Zm00008a002153 simMerged
Zm00008a002152_T01.v1.1.exon.9 chr01 97198522 97198662 Zm00008a002152 97180653 97212098 Zm00008a002152c Zm00008a002152,Zm00008a002153 simMerged
Zm00008a002152_T01.v1.1.exon.9 chr01 97198522 97198662 Zm00008a002152c 97180653 97212098 Zm00008a002152c Zm00008a002152,Zm00008a002153 simMerged
Zm00008a002152_T01.v1.1.exon.10 chr01 97199367 97199759 Zm00008a002152 97180653 97212098 Zm00008a002152c Zm00008a002152,Zm00008a002153 simMerged
Zm00008a002152_T01.v1.1.exon.10 chr01 97199367 97199759 Zm00008a002152c 97180653 97212098 Zm00008a002152c Zm00008a002152,Zm00008a002153 simMerged
Zm00008a002152_T01.v1.1.exon.11 chr01 97199864 97200355 Zm00008a002152 97180653 97212098 Zm00008a002152c Zm00008a002152,Zm00008a002153 simMerged
Zm00008a002152_T01.v1.1.exon.11 chr01 97199864 97200355 Zm00008a002152c 97180653 97212098 Zm00008a002152c Zm00008a002152,Zm00008a002153 simMerged
Zm00008a002152_T01.v1.1.exon.12 chr01 97200619 97200842 Zm00008a002152 97180653 97212098 Zm00008a002152c Zm00008a002152,Zm00008a002153 simMerged
Zm00008a002152_T01.v1.1.exon.12 chr01 97200619 97200842 Zm00008a002152c 97180653 97212098 Zm00008a002152c Zm00008a002152,Zm00008a002153 simMerged
Zm00008a002152_T01.v1.1.exon.13 chr01 97200962 97201306 Zm00008a002152 97180653 97212098 Zm00008a002152c Zm00008a002152,Zm00008a002153 simMerged
Zm00008a002152_T01.v1.1.exon.13 chr01 97200962 97201306 Zm00008a002152c 97180653 97212098 Zm00008a002152c Zm00008a002152,Zm00008a002153 simMerged
Zm00008a002152_T01.v1.1.exon.14 chr01 97201438 97201732 Zm00008a002152 97180653 97212098 Zm00008a002152c Zm00008a002152,Zm00008a002153 simMerged
Zm00008a002152_T01.v1.1.exon.14 chr01 97201438 97201732 Zm00008a002152c 97180653 97212098 Zm00008a002152c Zm00008a002152,Zm00008a002153 simMerged
Zm00008a002152_T01.v1.1.exon.15 chr01 97202613 97203050 Zm00008a002152 97180653 97212098 Zm00008a002152c Zm00008a002152,Zm00008a002153 simMerged
Zm00008a002152_T01.v1.1.exon.15 chr01 97202613 97203050 Zm00008a002152c 97180653 97212098 Zm00008a002152c Zm00008a002152,Zm00008a002153 simMerged
Zm00008a002152_T01.v1.1.exon.16 chr01 97203142 97203487 Zm00008a002152 97180653 97212098 Zm00008a002152c Zm00008a002152,Zm00008a002153 simMerged
Zm00008a002152_T01.v1.1.exon.16 chr01 97203142 97203487 Zm00008a002152c 97180653 97212098 Zm00008a002152c Zm00008a002152,Zm00008a002153 simMerged
Zm00008a002152_T01.v1.1.exon.17 chr01 97203791 97204134 Zm00008a002152 97180653 97212098 Zm00008a002152c Zm00008a002152,Zm00008a002153 simMerged
Zm00008a002152_T01.v1.1.exon.17 chr01 97203791 97204134 Zm00008a002152c 97180653 97212098 Zm00008a002152c Zm00008a002152,Zm00008a002153 simMerged
Zm00008a002152_T01.v1.1.exon.18 chr01 97204219 97204686 Zm00008a002152 97180653 97212098 Zm00008a002152c Zm00008a002152,Zm00008a002153 simMerged
Zm00008a002152_T01.v1.1.exon.18 chr01 97204219 97204686 Zm00008a002152c 97180653 97212098 Zm00008a002152c Zm00008a002152,Zm00008a002153 simMerged
Zm00008a002152_T01.v1.1.exon.19 chr01 97205910 97206034 Zm00008a002152 97180653 97212098 Zm00008a002152c Zm00008a002152,Zm00008a002153 simMerged
Zm00008a002152_T01.v1.1.exon.19 chr01 97205910 97206034 Zm00008a002152c 97180653 97212098 Zm00008a002152c Zm00008a002152,Zm00008a002153 simMerged
Zm00008a002152_T01.v1.1.exon.20 chr01 97206580 97206703 Zm00008a002152 97180653 97212098 Zm00008a002152c Zm00008a002152,Zm00008a002153 simMerged
Zm00008a002152_T01.v1.1.exon.20 chr01 97206580 97206703 Zm00008a002152c 97180653 97212098 Zm00008a002152c Zm00008a002152,Zm00008a002153 simMerged
Zm00008a002152_T01.v1.1.exon.21 chr01 97211212 97211280 Zm00008a002152 97180653 97212098 Zm00008a002152c Zm00008a002152,Zm00008a002153 simMerged
Zm00008a002152_T01.v1.1.exon.21 chr01 97211212 97211280 Zm00008a002152c 97180653 97212098 Zm00008a002152c Zm00008a002152,Zm00008a002153 simMerged
Zm00008a002152_T01.v1.1.exon.22 chr01 97211420 97212098 Zm00008a002152 97180653 97212098 Zm00008a002152c Zm00008a002152,Zm00008a002153 simMerged
Zm00008a002152_T01.v1.1.exon.22 chr01 97211420 97212098 Zm00008a002152c 97180653 97212098 Zm00008a002152c Zm00008a002152,Zm00008a002153 simMerged
Zm00008a002157_T01.v1.1.exon.1 chr01 97593307 97593326 Zm00008a002157 97593307 97594526 Zm00008a002157c Zm00008a002157,Zm00008a002158 simMerged
Zm00008a002157_T01.v1.1.exon.1 chr01 97593307 97593326 Zm00008a002157c 97593307 97594526 Zm00008a002157c Zm00008a002157,Zm00008a002158 simMerged
Zm00008a002157_T01.v1.1.exon.2 chr01 97593449 97593583 Zm00008a002157 97593307 97594526 Zm00008a002157c Zm00008a002157,Zm00008a002158 simMerged
Zm00008a002157_T01.v1.1.exon.2 chr01 97593449 97593583 Zm00008a002157c 97593307 97594526 Zm00008a002157c Zm00008a002157,Zm00008a002158 simMerged
Zm00008a002157_T01.v1.1.exon.3 chr01 97593714 97593892 Zm00008a002157 97593307 97594526 Zm00008a002157c Zm00008a002157,Zm00008a002158 simMerged
Zm00008a002157_T01.v1.1.exon.3 chr01 97593714 97593892 Zm00008a002157c 97593307 97594526 Zm00008a002157c Zm00008a002157,Zm00008a002158 simMerged
Zm00008a002157_T01.v1.1.exon.4 chr01 97594183 97594526 Zm00008a002157 97593307 97594526 Zm00008a002157c Zm00008a002157,Zm00008a002158 simMerged
Zm00008a002157_T01.v1.1.exon.4 chr01 97594183 97594526 Zm00008a002157c 97593307 97594526 Zm00008a002157c Zm00008a002157,Zm00008a002158 simMerged
Zm00008a002165_T01.v1.1.exon.1 chr01 98413755 98413868 Zm00008a002165 98413755 98413306 Zm00008a002165c Zm00008a002165,Zm00008a002166 simMerged
Zm00008a002165_T01.v1.1.exon.1 chr01 98413755 98413868 Zm00008a002165c 98413755 98413306 Zm00008a002165c Zm00008a002165,Zm00008a002166 simMerged
Zm00008a002165_T01.v1.1.exon.2 chr01 98413541 98413674 Zm00008a002165 98413755 98413306 Zm00008a002165c Zm00008a002165,Zm00008a002166 simMerged
Zm00008a002165_T01.v1.1.exon.2 chr01 98413541 98413674 Zm00008a002165c 98413755 98413306 Zm00008a002165c Zm00008a002165,Zm00008a002166 simMerged
Zm00008a002165_T01.v1.1.exon.3 chr01 98413391 98413466 Zm00008a002165 98413755 98413306 Zm00008a002165c Zm00008a002165,Zm00008a002166 simMerged
Zm00008a002165_T01.v1.1.exon.3 chr01 98413391 98413466 Zm00008a002165c 98413755 98413306 Zm00008a002165c Zm00008a002165,Zm00008a002166 simMerged
Zm00008a002165_T01.v1.1.exon.4 chr01 98413147 98413306 Zm00008a002165 98413755 98413306 Zm00008a002165c Zm00008a002165,Zm00008a002166 simMerged
Zm00008a002165_T01.v1.1.exon.4 chr01 98413147 98413306 Zm00008a002165c 98413755 98413306 Zm00008a002165c Zm00008a002165,Zm00008a002166 simMerged
Zm00008a002167_T01.v1.1.exon.1 chr01 98453983 98454465 Zm00008a002167 98453983 98451985 Zm00008a002167c Zm00008a002167,Zm00008a002168 simMerged
Zm00008a002167_T01.v1.1.exon.1 chr01 98453983 98454465 Zm00008a002167c 98453983 98451985 Zm00008a002167c Zm00008a002167,Zm00008a002168 simMerged
Zm00008a002167_T01.v1.1.exon.2 chr01 98453353 98453618 Zm00008a002167 98453983 98451985 Zm00008a002167c Zm00008a002167,Zm00008a002168 simMerged
Zm00008a002167_T01.v1.1.exon.2 chr01 98453353 98453618 Zm00008a002167c 98453983 98451985 Zm00008a002167c Zm00008a002167,Zm00008a002168 simMerged
Zm00008a002167_T01.v1.1.exon.3 chr01 98453121 98453238 Zm00008a002167 98453983 98451985 Zm00008a002167c Zm00008a002167,Zm00008a002168 simMerged
Zm00008a002167_T01.v1.1.exon.3 chr01 98453121 98453238 Zm00008a002167c 98453983 98451985 Zm00008a002167c Zm00008a002167,Zm00008a002168 simMerged
Zm00008a002167_T01.v1.1.exon.4 chr01 98452367 98452575 Zm00008a002167 98453983 98451985 Zm00008a002167c Zm00008a002167,Zm00008a002168 simMerged
Zm00008a002167_T01.v1.1.exon.4 chr01 98452367 98452575 Zm00008a002167c 98453983 98451985 Zm00008a002167c Zm00008a002167,Zm00008a002168 simMerged
Zm00008a002167_T01.v1.1.exon.5 chr01 98451079 98451985 Zm00008a002167 98453983 98451985 Zm00008a002167c Zm00008a002167,Zm00008a002168 simMerged
Zm00008a002167_T01.v1.1.exon.5 chr01 98451079 98451985 Zm00008a002167c 98453983 98451985 Zm00008a002167c Zm00008a002167,Zm00008a002168 simMerged
Zm00008a002173_T01.v1.1.exon.1 chr01 98863086 98863316 Zm00008a002173 98863086 98893379 Zm00008a002173c Zm00008a002173,Zm00008a002174 simMerged
Zm00008a002173_T01.v1.1.exon.1 chr01 98863086 98863316 Zm00008a002173c 98863086 98893379 Zm00008a002173c Zm00008a002173,Zm00008a002174 simMerged
Zm00008a002173_T01.v1.1.exon.2 chr01 98865683 98865813 Zm00008a002173 98863086 98893379 Zm00008a002173c Zm00008a002173,Zm00008a002174 simMerged
Zm00008a002173_T01.v1.1.exon.2 chr01 98865683 98865813 Zm00008a002173c 98863086 98893379 Zm00008a002173c Zm00008a002173,Zm00008a002174 simMerged
Zm00008a002173_T01.v1.1.exon.3 chr01 98866194 98866251 Zm00008a002173 98863086 98893379 Zm00008a002173c Zm00008a002173,Zm00008a002174 simMerged
Zm00008a002173_T01.v1.1.exon.3 chr01 98866194 98866251 Zm00008a002173c 98863086 98893379 Zm00008a002173c Zm00008a002173,Zm00008a002174 simMerged
Zm00008a002173_T01.v1.1.exon.4 chr01 98866510 98866631 Zm00008a002173 98863086 98893379 Zm00008a002173c Zm00008a002173,Zm00008a002174 simMerged
Zm00008a002173_T01.v1.1.exon.4 chr01 98866510 98866631 Zm00008a002173c 98863086 98893379 Zm00008a002173c Zm00008a002173,Zm00008a002174 simMerged
Zm00008a002173_T01.v1.1.exon.5 chr01 98867146 98867194 Zm00008a002173 98863086 98893379 Zm00008a002173c Zm00008a002173,Zm00008a002174 simMerged
Zm00008a002173_T01.v1.1.exon.5 chr01 98867146 98867194 Zm00008a002173c 98863086 98893379 Zm00008a002173c Zm00008a002173,Zm00008a002174 simMerged
Zm00008a002173_T01.v1.1.exon.6 chr01 98893146 98893379 Zm00008a002173 98863086 98893379 Zm00008a002173c Zm00008a002173,Zm00008a002174 simMerged
Zm00008a002173_T01.v1.1.exon.6 chr01 98893146 98893379 Zm00008a002173c 98863086 98893379 Zm00008a002173c Zm00008a002173,Zm00008a002174 simMerged
Zm00008a002178_T01.v1.1.exon.1 chr01 99290726 99290824 Zm00008a002178 99290726 99304975 Zm00008a002178c Zm00008a002178,Zm00008a002179 simMerged
Zm00008a002178_T01.v1.1.exon.1 chr01 99290726 99290824 Zm00008a002178c 99290726 99304975 Zm00008a002178c Zm00008a002178,Zm00008a002179 simMerged
Zm00008a002178_T01.v1.1.exon.2 chr01 99300760 99300837 Zm00008a002178 99290726 99304975 Zm00008a002178c Zm00008a002178,Zm00008a002179 simMerged
Zm00008a002178_T01.v1.1.exon.2 chr01 99300760 99300837 Zm00008a002178c 99290726 99304975 Zm00008a002178c Zm00008a002178,Zm00008a002179 simMerged
Zm00008a002178_T01.v1.1.exon.3 chr01 99303317 99303384 Zm00008a002178 99290726 99304975 Zm00008a002178c Zm00008a002178,Zm00008a002179 simMerged
Zm00008a002178_T01.v1.1.exon.3 chr01 99303317 99303384 Zm00008a002178c 99290726 99304975 Zm00008a002178c Zm00008a002178,Zm00008a002179 simMerged
Zm00008a002178_T01.v1.1.exon.4 chr01 99304954 99304975 Zm00008a002178 99290726 99304975 Zm00008a002178c Zm00008a002178,Zm00008a002179 simMerged
Zm00008a002178_T01.v1.1.exon.4 chr01 99304954 99304975 Zm00008a002178c 99290726 99304975 Zm00008a002178c Zm00008a002178,Zm00008a002179 simMerged
Zm00008a002182_T01.v1.1.exon.1 chr01 99596330 99596521 Zm00008a002182 99596330 99597517 Zm00008a002182c Zm00008a002182,Zm00008a002183 simMerged
Zm00008a002182_T01.v1.1.exon.1 chr01 99596330 99596521 Zm00008a002182c 99596330 99597517 Zm00008a002182c Zm00008a002182,Zm00008a002183 simMerged
Zm00008a002182_T01.v1.1.exon.2 chr01 99597427 99597517 Zm00008a002182 99596330 99597517 Zm00008a002182c Zm00008a002182,Zm00008a002183 simMerged
Zm00008a002182_T01.v1.1.exon.2 chr01 99597427 99597517 Zm00008a002182c 99596330 99597517 Zm00008a002182c Zm00008a002182,Zm00008a002183 simMerged
Zm00008a002191_T01.v1.1.exon.1 chr01 100393815 100393963 Zm00008a002191 100393815 100395559 Zm00008a002191c Zm00008a002191,Zm00008a002192 simMerged
Zm00008a002191_T01.v1.1.exon.1 chr01 100393815 100393963 Zm00008a002191c 100393815 100395559 Zm00008a002191c Zm00008a002191,Zm00008a002192 simMerged
Zm00008a002191_T01.v1.1.exon.2 chr01 100394055 100394126 Zm00008a002191 100393815 100395559 Zm00008a002191c Zm00008a002191,Zm00008a002192 simMerged
Zm00008a002191_T01.v1.1.exon.2 chr01 100394055 100394126 Zm00008a002191c 100393815 100395559 Zm00008a002191c Zm00008a002191,Zm00008a002192 simMerged
Zm00008a002191_T01.v1.1.exon.3 chr01 100395433 100395559 Zm00008a002191 100393815 100395559 Zm00008a002191c Zm00008a002191,Zm00008a002192 simMerged
Zm00008a002191_T01.v1.1.exon.3 chr01 100395433 100395559 Zm00008a002191c 100393815 100395559 Zm00008a002191c Zm00008a002191,Zm00008a002192 simMerged
Zm00008a002193_T01.v1.1.exon.1 chr01 100688600 100688653 Zm00008a002193 100688600 100687512 Zm00008a002193c Zm00008a002193,Zm00008a002194 simMerged
Zm00008a002193_T01.v1.1.exon.1 chr01 100688600 100688653 Zm00008a002193c 100688600 100687512 Zm00008a002193c Zm00008a002193,Zm00008a002194 simMerged
Zm00008a002193_T01.v1.1.exon.2 chr01 100687609 100687982 Zm00008a002193 100688600 100687512 Zm00008a002193c Zm00008a002193,Zm00008a002194 simMerged
Zm00008a002193_T01.v1.1.exon.2 chr01 100687609 100687982 Zm00008a002193c 100688600 100687512 Zm00008a002193c Zm00008a002193,Zm00008a002194 simMerged
Zm00008a002193_T01.v1.1.exon.3 chr01 100686892 100687512 Zm00008a002193 100688600 100687512 Zm00008a002193c Zm00008a002193,Zm00008a002194 simMerged
Zm00008a002193_T01.v1.1.exon.3 chr01 100686892 100687512 Zm00008a002193c 100688600 100687512 Zm00008a002193c Zm00008a002193,Zm00008a002194 simMerged
Zm00008a002201_T01.v1.1.exon.1 chr01 101444728 101444955 Zm00008a002201 101444728 101447902 Zm00008a002201c Zm00008a002201,Zm00008a002202 simMerged
Zm00008a002201_T01.v1.1.exon.1 chr01 101444728 101444955 Zm00008a002201c 101444728 101447902 Zm00008a002201c Zm00008a002201,Zm00008a002202 simMerged
Zm00008a002201_T01.v1.1.exon.2 chr01 101445017 101445127 Zm00008a002201 101444728 101447902 Zm00008a002201c Zm00008a002201,Zm00008a002202 simMerged
Zm00008a002201_T01.v1.1.exon.2 chr01 101445017 101445127 Zm00008a002201c 101444728 101447902 Zm00008a002201c Zm00008a002201,Zm00008a002202 simMerged
Zm00008a002201_T01.v1.1.exon.3 chr01 101445656 101447902 Zm00008a002201 101444728 101447902 Zm00008a002201c Zm00008a002201,Zm00008a002202 simMerged
Zm00008a002201_T01.v1.1.exon.3 chr01 101445656 101447902 Zm00008a002201c 101444728 101447902 Zm00008a002201c Zm00008a002201,Zm00008a002202 simMerged
Zm00008a002206_T01.v1.1.exon.1 chr01 102190708 102190770 Zm00008a002206 102190708 102195273 Zm00008a002206c Zm00008a002206,Zm00008a002207 simMerged
Zm00008a002206_T01.v1.1.exon.1 chr01 102190708 102190770 Zm00008a002206c 102190708 102195273 Zm00008a002206c Zm00008a002206,Zm00008a002207 simMerged
Zm00008a002206_T01.v1.1.exon.2 chr01 102192214 102192303 Zm00008a002206 102190708 102195273 Zm00008a002206c Zm00008a002206,Zm00008a002207 simMerged
Zm00008a002206_T01.v1.1.exon.2 chr01 102192214 102192303 Zm00008a002206c 102190708 102195273 Zm00008a002206c Zm00008a002206,Zm00008a002207 simMerged
Zm00008a002206_T01.v1.1.exon.3 chr01 102192415 102192559 Zm00008a002206 102190708 102195273 Zm00008a002206c Zm00008a002206,Zm00008a002207 simMerged
Zm00008a002206_T01.v1.1.exon.3 chr01 102192415 102192559 Zm00008a002206c 102190708 102195273 Zm00008a002206c Zm00008a002206,Zm00008a002207 simMerged
Zm00008a002206_T01.v1.1.exon.4 chr01 102192761 102192810 Zm00008a002206 102190708 102195273 Zm00008a002206c Zm00008a002206,Zm00008a002207 simMerged
Zm00008a002206_T01.v1.1.exon.4 chr01 102192761 102192810 Zm00008a002206c 102190708 102195273 Zm00008a002206c Zm00008a002206,Zm00008a002207 simMerged
Zm00008a002206_T01.v1.1.exon.5 chr01 102193245 102193302 Zm00008a002206 102190708 102195273 Zm00008a002206c Zm00008a002206,Zm00008a002207 simMerged
Zm00008a002206_T01.v1.1.exon.5 chr01 102193245 102193302 Zm00008a002206c 102190708 102195273 Zm00008a002206c Zm00008a002206,Zm00008a002207 simMerged
Zm00008a002206_T01.v1.1.exon.6 chr01 102193733 102193788 Zm00008a002206 102190708 102195273 Zm00008a002206c Zm00008a002206,Zm00008a002207 simMerged
Zm00008a002206_T01.v1.1.exon.6 chr01 102193733 102193788 Zm00008a002206c 102190708 102195273 Zm00008a002206c Zm00008a002206,Zm00008a002207 simMerged
Zm00008a002206_T01.v1.1.exon.7 chr01 102195181 102195273 Zm00008a002206 102190708 102195273 Zm00008a002206c Zm00008a002206,Zm00008a002207 simMerged
Zm00008a002206_T01.v1.1.exon.7 chr01 102195181 102195273 Zm00008a002206c 102190708 102195273 Zm00008a002206c Zm00008a002206,Zm00008a002207 simMerged
Zm00008a002208_T01.v1.1.exon.1 chr01 102408530 102408782 Zm00008a002208 102408530 102409900 Zm00008a002208c Zm00008a002208,Zm00008a002209 simMerged
Zm00008a002208_T01.v1.1.exon.1 chr01 102408530 102408782 Zm00008a002208c 102408530 102409900 Zm00008a002208c Zm00008a002208,Zm00008a002209 simMerged
Zm00008a002208_T01.v1.1.exon.2 chr01 102409518 102409900 Zm00008a002208 102408530 102409900 Zm00008a002208c Zm00008a002208,Zm00008a002209 simMerged
Zm00008a002208_T01.v1.1.exon.2 chr01 102409518 102409900 Zm00008a002208c 102408530 102409900 Zm00008a002208c Zm00008a002208,Zm00008a002209 simMerged
Zm00008a002213_T01.v1.1.exon.1 chr01 102972852 102973430 Zm00008a002213 102972852 102973430 Zm00008a002213c Zm00008a002213,Zm00008a002214 simMerged
Zm00008a002213_T01.v1.1.exon.1 chr01 102972852 102973430 Zm00008a002213c 102972852 102973430 Zm00008a002213c Zm00008a002213,Zm00008a002214 simMerged
Zm00008a002215_T01.v1.1.exon.1 chr01 102981622 102981694 Zm00008a002215 102981622 102980764 Zm00008a002215c Zm00008a002215,Zm00008a002216 simMerged
Zm00008a002215_T01.v1.1.exon.1 chr01 102981622 102981694 Zm00008a002215c 102981622 102980764 Zm00008a002215c Zm00008a002215,Zm00008a002216 simMerged
Zm00008a002215_T01.v1.1.exon.2 chr01 102981262 102981450 Zm00008a002215 102981622 102980764 Zm00008a002215c Zm00008a002215,Zm00008a002216 simMerged
Zm00008a002215_T01.v1.1.exon.2 chr01 102981262 102981450 Zm00008a002215c 102981622 102980764 Zm00008a002215c Zm00008a002215,Zm00008a002216 simMerged
Zm00008a002215_T01.v1.1.exon.3 chr01 102980950 102981033 Zm00008a002215 102981622 102980764 Zm00008a002215c Zm00008a002215,Zm00008a002216 simMerged
Zm00008a002215_T01.v1.1.exon.3 chr01 102980950 102981033 Zm00008a002215c 102981622 102980764 Zm00008a002215c Zm00008a002215,Zm00008a002216 simMerged
Zm00008a002215_T01.v1.1.exon.4 chr01 102980631 102980764 Zm00008a002215 102981622 102980764 Zm00008a002215c Zm00008a002215,Zm00008a002216 simMerged
Zm00008a002215_T01.v1.1.exon.4 chr01 102980631 102980764 Zm00008a002215c 102981622 102980764 Zm00008a002215c Zm00008a002215,Zm00008a002216 simMerged
Zm00008a002219_T01.v1.1.exon.1 chr01 103352264 103352361 Zm00008a002219 103352264 103351472 Zm00008a002219c Zm00008a002219,Zm00008a002220 simMerged
Zm00008a002219_T01.v1.1.exon.1 chr01 103352264 103352361 Zm00008a002219c 103352264 103351472 Zm00008a002219c Zm00008a002219,Zm00008a002220 simMerged
Zm00008a002219_T01.v1.1.exon.2 chr01 103351858 103352092 Zm00008a002219 103352264 103351472 Zm00008a002219c Zm00008a002219,Zm00008a002220 simMerged
Zm00008a002219_T01.v1.1.exon.2 chr01 103351858 103352092 Zm00008a002219c 103352264 103351472 Zm00008a002219c Zm00008a002219,Zm00008a002220 simMerged
Zm00008a002219_T01.v1.1.exon.3 chr01 103351047 103351472 Zm00008a002219 103352264 103351472 Zm00008a002219c Zm00008a002219,Zm00008a002220 simMerged
Zm00008a002219_T01.v1.1.exon.3 chr01 103351047 103351472 Zm00008a002219c 103352264 103351472 Zm00008a002219c Zm00008a002219,Zm00008a002220 simMerged
Zm00008a002222_T01.v1.1.exon.1 chr01 103628673 103629571 Zm00008a002222 103628673 103632695 Zm00008a002222c Zm00008a002222,Zm00008a002223 simMerged
Zm00008a002222_T01.v1.1.exon.1 chr01 103628673 103629571 Zm00008a002222c 103628673 103632695 Zm00008a002222c Zm00008a002222,Zm00008a002223 simMerged
Zm00008a002222_T01.v1.1.exon.2 chr01 103629659 103630478 Zm00008a002222 103628673 103632695 Zm00008a002222c Zm00008a002222,Zm00008a002223 simMerged
Zm00008a002222_T01.v1.1.exon.2 chr01 103629659 103630478 Zm00008a002222c 103628673 103632695 Zm00008a002222c Zm00008a002222,Zm00008a002223 simMerged
Zm00008a002222_T01.v1.1.exon.3 chr01 103630563 103631615 Zm00008a002222 103628673 103632695 Zm00008a002222c Zm00008a002222,Zm00008a002223 simMerged
Zm00008a002222_T01.v1.1.exon.3 chr01 103630563 103631615 Zm00008a002222c 103628673 103632695 Zm00008a002222c Zm00008a002222,Zm00008a002223 simMerged
Zm00008a002222_T01.v1.1.exon.4 chr01 103631704 103632695 Zm00008a002222 103628673 103632695 Zm00008a002222c Zm00008a002222,Zm00008a002223 simMerged
Zm00008a002222_T01.v1.1.exon.4 chr01 103631704 103632695 Zm00008a002222c 103628673 103632695 Zm00008a002222c Zm00008a002222,Zm00008a002223 simMerged
Zm00008a002226_T01.v1.1.exon.1 chr01 104205237 104205599 Zm00008a002226 104205237 104203194 Zm00008a002226c Zm00008a002226,Zm00008a002227 simMerged
Zm00008a002226_T01.v1.1.exon.1 chr01 104205237 104205599 Zm00008a002226c 104205237 104203194 Zm00008a002226c Zm00008a002226,Zm00008a002227 simMerged
Zm00008a002226_T01.v1.1.exon.2 chr01 104204840 104205155 Zm00008a002226 104205237 104203194 Zm00008a002226c Zm00008a002226,Zm00008a002227 simMerged
Zm00008a002226_T01.v1.1.exon.2 chr01 104204840 104205155 Zm00008a002226c 104205237 104203194 Zm00008a002226c Zm00008a002226,Zm00008a002227 simMerged
Zm00008a002226_T01.v1.1.exon.3 chr01 104204178 104204298 Zm00008a002226 104205237 104203194 Zm00008a002226c Zm00008a002226,Zm00008a002227 simMerged
Zm00008a002226_T01.v1.1.exon.3 chr01 104204178 104204298 Zm00008a002226c 104205237 104203194 Zm00008a002226c Zm00008a002226,Zm00008a002227 simMerged
Zm00008a002226_T01.v1.1.exon.4 chr01 104203970 104204085 Zm00008a002226 104205237 104203194 Zm00008a002226c Zm00008a002226,Zm00008a002227 simMerged
Zm00008a002226_T01.v1.1.exon.4 chr01 104203970 104204085 Zm00008a002226c 104205237 104203194 Zm00008a002226c Zm00008a002226,Zm00008a002227 simMerged
Zm00008a002226_T01.v1.1.exon.5 chr01 104203755 104203864 Zm00008a002226 104205237 104203194 Zm00008a002226c Zm00008a002226,Zm00008a002227 simMerged
Zm00008a002226_T01.v1.1.exon.5 chr01 104203755 104203864 Zm00008a002226c 104205237 104203194 Zm00008a002226c Zm00008a002226,Zm00008a002227 simMerged
Zm00008a002226_T01.v1.1.exon.6 chr01 104203485 104203662 Zm00008a002226 104205237 104203194 Zm00008a002226c Zm00008a002226,Zm00008a002227 simMerged
Zm00008a002226_T01.v1.1.exon.6 chr01 104203485 104203662 Zm00008a002226c 104205237 104203194 Zm00008a002226c Zm00008a002226,Zm00008a002227 simMerged
Zm00008a002226_T01.v1.1.exon.7 chr01 104203277 104203406 Zm00008a002226 104205237 104203194 Zm00008a002226c Zm00008a002226,Zm00008a002227 simMerged
Zm00008a002226_T01.v1.1.exon.7 chr01 104203277 104203406 Zm00008a002226c 104205237 104203194 Zm00008a002226c Zm00008a002226,Zm00008a002227 simMerged
Zm00008a002226_T01.v1.1.exon.8 chr01 104202767 104203194 Zm00008a002226 104205237 104203194 Zm00008a002226c Zm00008a002226,Zm00008a002227 simMerged
Zm00008a002226_T01.v1.1.exon.8 chr01 104202767 104203194 Zm00008a002226c 104205237 104203194 Zm00008a002226c Zm00008a002226,Zm00008a002227 simMerged
Zm00008a002230_T01.v1.1.exon.1 chr01 104628034 104628720 Zm00008a002230 104628034 104620519 Zm00008a002230c Zm00008a002230,Zm00008a002231 simMerged
Zm00008a002230_T01.v1.1.exon.1 chr01 104628034 104628720 Zm00008a002230c 104628034 104620519 Zm00008a002230c Zm00008a002230,Zm00008a002231 simMerged
Zm00008a002230_T01.v1.1.exon.2 chr01 104624126 104624297 Zm00008a002230 104628034 104620519 Zm00008a002230c Zm00008a002230,Zm00008a002231 simMerged
Zm00008a002230_T01.v1.1.exon.2 chr01 104624126 104624297 Zm00008a002230c 104628034 104620519 Zm00008a002230c Zm00008a002230,Zm00008a002231 simMerged
Zm00008a002230_T01.v1.1.exon.3 chr01 104621905 104622131 Zm00008a002230 104628034 104620519 Zm00008a002230c Zm00008a002230,Zm00008a002231 simMerged
Zm00008a002230_T01.v1.1.exon.3 chr01 104621905 104622131 Zm00008a002230c 104628034 104620519 Zm00008a002230c Zm00008a002230,Zm00008a002231 simMerged
Zm00008a002230_T01.v1.1.exon.4 chr01 104621578 104621645 Zm00008a002230 104628034 104620519 Zm00008a002230c Zm00008a002230,Zm00008a002231 simMerged
Zm00008a002230_T01.v1.1.exon.4 chr01 104621578 104621645 Zm00008a002230c 104628034 104620519 Zm00008a002230c Zm00008a002230,Zm00008a002231 simMerged
Zm00008a002230_T01.v1.1.exon.5 chr01 104621381 104621483 Zm00008a002230 104628034 104620519 Zm00008a002230c Zm00008a002230,Zm00008a002231 simMerged
Zm00008a002230_T01.v1.1.exon.5 chr01 104621381 104621483 Zm00008a002230c 104628034 104620519 Zm00008a002230c Zm00008a002230,Zm00008a002231 simMerged
Zm00008a002230_T01.v1.1.exon.6 chr01 104620119 104620519 Zm00008a002230 104628034 104620519 Zm00008a002230c Zm00008a002230,Zm00008a002231 simMerged
Zm00008a002230_T01.v1.1.exon.6 chr01 104620119 104620519 Zm00008a002230c 104628034 104620519 Zm00008a002230c Zm00008a002230,Zm00008a002231 simMerged
Zm00008a002233_T01.v1.1.exon.1 chr01 104879105 104879209 Zm00008a002233 104879105 104879779 Zm00008a002233c Zm00008a002233,Zm00008a002234 simMerged
Zm00008a002233_T01.v1.1.exon.1 chr01 104879105 104879209 Zm00008a002233c 104879105 104879779 Zm00008a002233c Zm00008a002233,Zm00008a002234 simMerged
Zm00008a002233_T01.v1.1.exon.2 chr01 104879278 104879457 Zm00008a002233 104879105 104879779 Zm00008a002233c Zm00008a002233,Zm00008a002234 simMerged
Zm00008a002233_T01.v1.1.exon.2 chr01 104879278 104879457 Zm00008a002233c 104879105 104879779 Zm00008a002233c Zm00008a002233,Zm00008a002234 simMerged
Zm00008a002233_T01.v1.1.exon.3 chr01 104879718 104879779 Zm00008a002233 104879105 104879779 Zm00008a002233c Zm00008a002233,Zm00008a002234 simMerged
Zm00008a002233_T01.v1.1.exon.3 chr01 104879718 104879779 Zm00008a002233c 104879105 104879779 Zm00008a002233c Zm00008a002233,Zm00008a002234 simMerged
Zm00008a002237_T01.v1.1.exon.1 chr01 104948601 104948623 Zm00008a002237 104948601 105060232 Zm00008a002237c Zm00008a002237,Zm00008a002238 simMerged
Zm00008a002237_T01.v1.1.exon.1 chr01 104948601 104948623 Zm00008a002237c 104948601 105060232 Zm00008a002237c Zm00008a002237,Zm00008a002238 simMerged
Zm00008a002237_T01.v1.1.exon.2 chr01 104996769 104997299 Zm00008a002237 104948601 105060232 Zm00008a002237c Zm00008a002237,Zm00008a002238 simMerged
Zm00008a002237_T01.v1.1.exon.2 chr01 104996769 104997299 Zm00008a002237c 104948601 105060232 Zm00008a002237c Zm00008a002237,Zm00008a002238 simMerged
Zm00008a002237_T01.v1.1.exon.3 chr01 104997389 104998176 Zm00008a002237 104948601 105060232 Zm00008a002237c Zm00008a002237,Zm00008a002238 simMerged
Zm00008a002237_T01.v1.1.exon.3 chr01 104997389 104998176 Zm00008a002237c 104948601 105060232 Zm00008a002237c Zm00008a002237,Zm00008a002238 simMerged
Zm00008a002237_T01.v1.1.exon.4 chr01 105051383 105051861 Zm00008a002237 104948601 105060232 Zm00008a002237c Zm00008a002237,Zm00008a002238 simMerged
Zm00008a002237_T01.v1.1.exon.4 chr01 105051383 105051861 Zm00008a002237c 104948601 105060232 Zm00008a002237c Zm00008a002237,Zm00008a002238 simMerged
Zm00008a002237_T01.v1.1.exon.5 chr01 105060218 105060232 Zm00008a002237 104948601 105060232 Zm00008a002237c Zm00008a002237,Zm00008a002238 simMerged
Zm00008a002237_T01.v1.1.exon.5 chr01 105060218 105060232 Zm00008a002237c 104948601 105060232 Zm00008a002237c Zm00008a002237,Zm00008a002238 simMerged
Zm00008a002240_T01.v1.1.exon.1 chr01 105174503 105174644 Zm00008a002240 105174503 105169950 Zm00008a002240c Zm00008a002240,Zm00008a002241 simMerged
Zm00008a002240_T01.v1.1.exon.1 chr01 105174503 105174644 Zm00008a002240c 105174503 105169950 Zm00008a002240c Zm00008a002240,Zm00008a002241 simMerged
Zm00008a002240_T01.v1.1.exon.2 chr01 105174161 105174461 Zm00008a002240 105174503 105169950 Zm00008a002240c Zm00008a002240,Zm00008a002241 simMerged
Zm00008a002240_T01.v1.1.exon.2 chr01 105174161 105174461 Zm00008a002240c 105174503 105169950 Zm00008a002240c Zm00008a002240,Zm00008a002241 simMerged
Zm00008a002240_T01.v1.1.exon.3 chr01 105173661 105173807 Zm00008a002240 105174503 105169950 Zm00008a002240c Zm00008a002240,Zm00008a002241 simMerged
Zm00008a002240_T01.v1.1.exon.3 chr01 105173661 105173807 Zm00008a002240c 105174503 105169950 Zm00008a002240c Zm00008a002240,Zm00008a002241 simMerged
Zm00008a002240_T01.v1.1.exon.4 chr01 105169941 105169950 Zm00008a002240 105174503 105169950 Zm00008a002240c Zm00008a002240,Zm00008a002241 simMerged
Zm00008a002240_T01.v1.1.exon.4 chr01 105169941 105169950 Zm00008a002240c 105174503 105169950 Zm00008a002240c Zm00008a002240,Zm00008a002241 simMerged
Zm00008a002244_T01.v1.1.exon.1 chr01 105470482 105470519 Zm00008a002244 105470482 105459205 Zm00008a002244c Zm00008a002244,Zm00008a002245 simMerged
Zm00008a002244_T01.v1.1.exon.1 chr01 105470482 105470519 Zm00008a002244c 105470482 105459205 Zm00008a002244c Zm00008a002244,Zm00008a002245 simMerged
Zm00008a002244_T01.v1.1.exon.2 chr01 105470332 105470461 Zm00008a002244 105470482 105459205 Zm00008a002244c Zm00008a002244,Zm00008a002245 simMerged
Zm00008a002244_T01.v1.1.exon.2 chr01 105470332 105470461 Zm00008a002244c 105470482 105459205 Zm00008a002244c Zm00008a002244,Zm00008a002245 simMerged
Zm00008a002244_T01.v1.1.exon.3 chr01 105469630 105469681 Zm00008a002244 105470482 105459205 Zm00008a002244c Zm00008a002244,Zm00008a002245 simMerged
Zm00008a002244_T01.v1.1.exon.3 chr01 105469630 105469681 Zm00008a002244c 105470482 105459205 Zm00008a002244c Zm00008a002244,Zm00008a002245 simMerged
Zm00008a002244_T01.v1.1.exon.4 chr01 105459180 105459205 Zm00008a002244 105470482 105459205 Zm00008a002244c Zm00008a002244,Zm00008a002245 simMerged
Zm00008a002244_T01.v1.1.exon.4 chr01 105459180 105459205 Zm00008a002244c 105470482 105459205 Zm00008a002244c Zm00008a002244,Zm00008a002245 simMerged
Zm00008a002255_T01.v1.1.exon.1 chr01 106319236 106319241 Zm00008a002255 106319236 106330753 Zm00008a002255c Zm00008a002255,Zm00008a002256 simMerged
Zm00008a002255_T01.v1.1.exon.1 chr01 106319236 106319241 Zm00008a002255c 106319236 106330753 Zm00008a002255c Zm00008a002255,Zm00008a002256 simMerged
Zm00008a002255_T01.v1.1.exon.2 chr01 106320064 106320130 Zm00008a002255 106319236 106330753 Zm00008a002255c Zm00008a002255,Zm00008a002256 simMerged
Zm00008a002255_T01.v1.1.exon.2 chr01 106320064 106320130 Zm00008a002255c 106319236 106330753 Zm00008a002255c Zm00008a002255,Zm00008a002256 simMerged
Zm00008a002255_T01.v1.1.exon.3 chr01 106320217 106320332 Zm00008a002255 106319236 106330753 Zm00008a002255c Zm00008a002255,Zm00008a002256 simMerged
Zm00008a002255_T01.v1.1.exon.3 chr01 106320217 106320332 Zm00008a002255c 106319236 106330753 Zm00008a002255c Zm00008a002255,Zm00008a002256 simMerged
Zm00008a002255_T01.v1.1.exon.4 chr01 106322648 106322794 Zm00008a002255 106319236 106330753 Zm00008a002255c Zm00008a002255,Zm00008a002256 simMerged
Zm00008a002255_T01.v1.1.exon.4 chr01 106322648 106322794 Zm00008a002255c 106319236 106330753 Zm00008a002255c Zm00008a002255,Zm00008a002256 simMerged
Zm00008a002255_T01.v1.1.exon.5 chr01 106323070 106323185 Zm00008a002255 106319236 106330753 Zm00008a002255c Zm00008a002255,Zm00008a002256 simMerged
Zm00008a002255_T01.v1.1.exon.5 chr01 106323070 106323185 Zm00008a002255c 106319236 106330753 Zm00008a002255c Zm00008a002255,Zm00008a002256 simMerged
Zm00008a002255_T01.v1.1.exon.6 chr01 106323319 106323403 Zm00008a002255 106319236 106330753 Zm00008a002255c Zm00008a002255,Zm00008a002256 simMerged
Zm00008a002255_T01.v1.1.exon.6 chr01 106323319 106323403 Zm00008a002255c 106319236 106330753 Zm00008a002255c Zm00008a002255,Zm00008a002256 simMerged
Zm00008a002255_T01.v1.1.exon.7 chr01 106324386 106324457 Zm00008a002255 106319236 106330753 Zm00008a002255c Zm00008a002255,Zm00008a002256 simMerged
Zm00008a002255_T01.v1.1.exon.7 chr01 106324386 106324457 Zm00008a002255c 106319236 106330753 Zm00008a002255c Zm00008a002255,Zm00008a002256 simMerged
Zm00008a002255_T01.v1.1.exon.8 chr01 106324538 106324685 Zm00008a002255 106319236 106330753 Zm00008a002255c Zm00008a002255,Zm00008a002256 simMerged
Zm00008a002255_T01.v1.1.exon.8 chr01 106324538 106324685 Zm00008a002255c 106319236 106330753 Zm00008a002255c Zm00008a002255,Zm00008a002256 simMerged
Zm00008a002255_T01.v1.1.exon.9 chr01 106324776 106324920 Zm00008a002255 106319236 106330753 Zm00008a002255c Zm00008a002255,Zm00008a002256 simMerged
Zm00008a002255_T01.v1.1.exon.9 chr01 106324776 106324920 Zm00008a002255c 106319236 106330753 Zm00008a002255c Zm00008a002255,Zm00008a002256 simMerged
Zm00008a002255_T01.v1.1.exon.10 chr01 106325003 106325089 Zm00008a002255 106319236 106330753 Zm00008a002255c Zm00008a002255,Zm00008a002256 simMerged
Zm00008a002255_T01.v1.1.exon.10 chr01 106325003 106325089 Zm00008a002255c 106319236 106330753 Zm00008a002255c Zm00008a002255,Zm00008a002256 simMerged
Zm00008a002255_T01.v1.1.exon.11 chr01 106326011 106326085 Zm00008a002255 106319236 106330753 Zm00008a002255c Zm00008a002255,Zm00008a002256 simMerged
Zm00008a002255_T01.v1.1.exon.11 chr01 106326011 106326085 Zm00008a002255c 106319236 106330753 Zm00008a002255c Zm00008a002255,Zm00008a002256 simMerged
Zm00008a002255_T01.v1.1.exon.12 chr01 106326500 106326539 Zm00008a002255 106319236 106330753 Zm00008a002255c Zm00008a002255,Zm00008a002256 simMerged
Zm00008a002255_T01.v1.1.exon.12 chr01 106326500 106326539 Zm00008a002255c 106319236 106330753 Zm00008a002255c Zm00008a002255,Zm00008a002256 simMerged
Zm00008a002255_T01.v1.1.exon.13 chr01 106328898 106328956 Zm00008a002255 106319236 106330753 Zm00008a002255c Zm00008a002255,Zm00008a002256 simMerged
Zm00008a002255_T01.v1.1.exon.13 chr01 106328898 106328956 Zm00008a002255c 106319236 106330753 Zm00008a002255c Zm00008a002255,Zm00008a002256 simMerged
Zm00008a002255_T01.v1.1.exon.14 chr01 106329065 106329518 Zm00008a002255 106319236 106330753 Zm00008a002255c Zm00008a002255,Zm00008a002256 simMerged
Zm00008a002255_T01.v1.1.exon.14 chr01 106329065 106329518 Zm00008a002255c 106319236 106330753 Zm00008a002255c Zm00008a002255,Zm00008a002256 simMerged
Zm00008a002255_T01.v1.1.exon.15 chr01 106330736 106330753 Zm00008a002255 106319236 106330753 Zm00008a002255c Zm00008a002255,Zm00008a002256 simMerged
Zm00008a002255_T01.v1.1.exon.15 chr01 106330736 106330753 Zm00008a002255c 106319236 106330753 Zm00008a002255c Zm00008a002255,Zm00008a002256 simMerged
Zm00008a002257_T01.v1.1.exon.1 chr01 106492339 106492639 Zm00008a002257 106492339 106508054 Zm00008a002257c Zm00008a002257,Zm00008a002258 simMerged
Zm00008a002257_T01.v1.1.exon.1 chr01 106492339 106492639 Zm00008a002257c 106492339 106508054 Zm00008a002257c Zm00008a002257,Zm00008a002258 simMerged
Zm00008a002257_T01.v1.1.exon.2 chr01 106492743 106493075 Zm00008a002257 106492339 106508054 Zm00008a002257c Zm00008a002257,Zm00008a002258 simMerged
Zm00008a002257_T01.v1.1.exon.2 chr01 106492743 106493075 Zm00008a002257c 106492339 106508054 Zm00008a002257c Zm00008a002257,Zm00008a002258 simMerged
Zm00008a002257_T01.v1.1.exon.3 chr01 106493181 106493231 Zm00008a002257 106492339 106508054 Zm00008a002257c Zm00008a002257,Zm00008a002258 simMerged
Zm00008a002257_T01.v1.1.exon.3 chr01 106493181 106493231 Zm00008a002257c 106492339 106508054 Zm00008a002257c Zm00008a002257,Zm00008a002258 simMerged
Zm00008a002257_T01.v1.1.exon.4 chr01 106493325 106493425 Zm00008a002257 106492339 106508054 Zm00008a002257c Zm00008a002257,Zm00008a002258 simMerged
Zm00008a002257_T01.v1.1.exon.4 chr01 106493325 106493425 Zm00008a002257c 106492339 106508054 Zm00008a002257c Zm00008a002257,Zm00008a002258 simMerged
Zm00008a002257_T01.v1.1.exon.5 chr01 106493587 106493659 Zm00008a002257 106492339 106508054 Zm00008a002257c Zm00008a002257,Zm00008a002258 simMerged
Zm00008a002257_T01.v1.1.exon.5 chr01 106493587 106493659 Zm00008a002257c 106492339 106508054 Zm00008a002257c Zm00008a002257,Zm00008a002258 simMerged
Zm00008a002257_T01.v1.1.exon.6 chr01 106495156 106495287 Zm00008a002257 106492339 106508054 Zm00008a002257c Zm00008a002257,Zm00008a002258 simMerged
Zm00008a002257_T01.v1.1.exon.6 chr01 106495156 106495287 Zm00008a002257c 106492339 106508054 Zm00008a002257c Zm00008a002257,Zm00008a002258 simMerged
Zm00008a002257_T01.v1.1.exon.7 chr01 106495377 106495643 Zm00008a002257 106492339 106508054 Zm00008a002257c Zm00008a002257,Zm00008a002258 simMerged
Zm00008a002257_T01.v1.1.exon.7 chr01 106495377 106495643 Zm00008a002257c 106492339 106508054 Zm00008a002257c Zm00008a002257,Zm00008a002258 simMerged
Zm00008a002257_T01.v1.1.exon.8 chr01 106495737 106495815 Zm00008a002257 106492339 106508054 Zm00008a002257c Zm00008a002257,Zm00008a002258 simMerged
Zm00008a002257_T01.v1.1.exon.8 chr01 106495737 106495815 Zm00008a002257c 106492339 106508054 Zm00008a002257c Zm00008a002257,Zm00008a002258 simMerged
Zm00008a002257_T01.v1.1.exon.9 chr01 106498963 106499057 Zm00008a002257 106492339 106508054 Zm00008a002257c Zm00008a002257,Zm00008a002258 simMerged
Zm00008a002257_T01.v1.1.exon.9 chr01 106498963 106499057 Zm00008a002257c 106492339 106508054 Zm00008a002257c Zm00008a002257,Zm00008a002258 simMerged
Zm00008a002257_T01.v1.1.exon.10 chr01 106499352 106499426 Zm00008a002257 106492339 106508054 Zm00008a002257c Zm00008a002257,Zm00008a002258 simMerged
Zm00008a002257_T01.v1.1.exon.10 chr01 106499352 106499426 Zm00008a002257c 106492339 106508054 Zm00008a002257c Zm00008a002257,Zm00008a002258 simMerged
Zm00008a002257_T01.v1.1.exon.11 chr01 106499518 106499565 Zm00008a002257 106492339 106508054 Zm00008a002257c Zm00008a002257,Zm00008a002258 simMerged
Zm00008a002257_T01.v1.1.exon.11 chr01 106499518 106499565 Zm00008a002257c 106492339 106508054 Zm00008a002257c Zm00008a002257,Zm00008a002258 simMerged
Zm00008a002257_T01.v1.1.exon.12 chr01 106499968 106500063 Zm00008a002257 106492339 106508054 Zm00008a002257c Zm00008a002257,Zm00008a002258 simMerged
Zm00008a002257_T01.v1.1.exon.12 chr01 106499968 106500063 Zm00008a002257c 106492339 106508054 Zm00008a002257c Zm00008a002257,Zm00008a002258 simMerged
Zm00008a002257_T01.v1.1.exon.13 chr01 106500138 106500367 Zm00008a002257 106492339 106508054 Zm00008a002257c Zm00008a002257,Zm00008a002258 simMerged
Zm00008a002257_T01.v1.1.exon.13 chr01 106500138 106500367 Zm00008a002257c 106492339 106508054 Zm00008a002257c Zm00008a002257,Zm00008a002258 simMerged
Zm00008a002257_T01.v1.1.exon.14 chr01 106501912 106505375 Zm00008a002257 106492339 106508054 Zm00008a002257c Zm00008a002257,Zm00008a002258 simMerged
Zm00008a002257_T01.v1.1.exon.14 chr01 106501912 106505375 Zm00008a002257c 106492339 106508054 Zm00008a002257c Zm00008a002257,Zm00008a002258 simMerged
Zm00008a002257_T01.v1.1.exon.15 chr01 106505492 106505565 Zm00008a002257 106492339 106508054 Zm00008a002257c Zm00008a002257,Zm00008a002258 simMerged
Zm00008a002257_T01.v1.1.exon.15 chr01 106505492 106505565 Zm00008a002257c 106492339 106508054 Zm00008a002257c Zm00008a002257,Zm00008a002258 simMerged
Zm00008a002257_T01.v1.1.exon.16 chr01 106505649 106505726 Zm00008a002257 106492339 106508054 Zm00008a002257c Zm00008a002257,Zm00008a002258 simMerged
Zm00008a002257_T01.v1.1.exon.16 chr01 106505649 106505726 Zm00008a002257c 106492339 106508054 Zm00008a002257c Zm00008a002257,Zm00008a002258 simMerged
Zm00008a002257_T01.v1.1.exon.17 chr01 106506182 106506253 Zm00008a002257 106492339 106508054 Zm00008a002257c Zm00008a002257,Zm00008a002258 simMerged
Zm00008a002257_T01.v1.1.exon.17 chr01 106506182 106506253 Zm00008a002257c 106492339 106508054 Zm00008a002257c Zm00008a002257,Zm00008a002258 simMerged
Zm00008a002257_T01.v1.1.exon.18 chr01 106506342 106506447 Zm00008a002257 106492339 106508054 Zm00008a002257c Zm00008a002257,Zm00008a002258 simMerged
Zm00008a002257_T01.v1.1.exon.18 chr01 106506342 106506447 Zm00008a002257c 106492339 106508054 Zm00008a002257c Zm00008a002257,Zm00008a002258 simMerged
Zm00008a002257_T01.v1.1.exon.19 chr01 106506525 106506588 Zm00008a002257 106492339 106508054 Zm00008a002257c Zm00008a002257,Zm00008a002258 simMerged
Zm00008a002257_T01.v1.1.exon.19 chr01 106506525 106506588 Zm00008a002257c 106492339 106508054 Zm00008a002257c Zm00008a002257,Zm00008a002258 simMerged
Zm00008a002257_T01.v1.1.exon.20 chr01 106506784 106506858 Zm00008a002257 106492339 106508054 Zm00008a002257c Zm00008a002257,Zm00008a002258 simMerged
Zm00008a002257_T01.v1.1.exon.20 chr01 106506784 106506858 Zm00008a002257c 106492339 106508054 Zm00008a002257c Zm00008a002257,Zm00008a002258 simMerged
Zm00008a002257_T01.v1.1.exon.21 chr01 106507052 106507133 Zm00008a002257 106492339 106508054 Zm00008a002257c Zm00008a002257,Zm00008a002258 simMerged
Zm00008a002257_T01.v1.1.exon.21 chr01 106507052 106507133 Zm00008a002257c 106492339 106508054 Zm00008a002257c Zm00008a002257,Zm00008a002258 simMerged
Zm00008a002257_T01.v1.1.exon.22 chr01 106507484 106507560 Zm00008a002257 106492339 106508054 Zm00008a002257c Zm00008a002257,Zm00008a002258 simMerged
Zm00008a002257_T01.v1.1.exon.22 chr01 106507484 106507560 Zm00008a002257c 106492339 106508054 Zm00008a002257c Zm00008a002257,Zm00008a002258 simMerged
Zm00008a002257_T01.v1.1.exon.23 chr01 106507649 106508054 Zm00008a002257 106492339 106508054 Zm00008a002257c Zm00008a002257,Zm00008a002258 simMerged
Zm00008a002257_T01.v1.1.exon.23 chr01 106507649 106508054 Zm00008a002257c 106492339 106508054 Zm00008a002257c Zm00008a002257,Zm00008a002258 simMerged
Zm00008a002259_T01.v1.1.exon.1 chr01 106583376 106584437 Zm00008a002259 106583376 106584437 Zm00008a002259c Zm00008a002259,Zm00008a002260 simMerged
Zm00008a002259_T01.v1.1.exon.1 chr01 106583376 106584437 Zm00008a002259c 106583376 106584437 Zm00008a002259c Zm00008a002259,Zm00008a002260 simMerged
Zm00008a002262_T01.v1.1.exon.1 chr01 106666379 106666701 Zm00008a002262 106666379 106664179 Zm00008a002262c Zm00008a002262,Zm00008a002263 simMerged
Zm00008a002262_T01.v1.1.exon.1 chr01 106666379 106666701 Zm00008a002262c 106666379 106664179 Zm00008a002262c Zm00008a002262,Zm00008a002263 simMerged
Zm00008a002262_T01.v1.1.exon.2 chr01 106663314 106664179 Zm00008a002262 106666379 106664179 Zm00008a002262c Zm00008a002262,Zm00008a002263 simMerged
Zm00008a002262_T01.v1.1.exon.2 chr01 106663314 106664179 Zm00008a002262c 106666379 106664179 Zm00008a002262c Zm00008a002262,Zm00008a002263 simMerged
Zm00008a002265_T01.v1.1.exon.1 chr01 106843964 106844071 Zm00008a002265 106843964 106850756 Zm00008a002265c Zm00008a002265,Zm00008a002266 simMerged
Zm00008a002265_T01.v1.1.exon.1 chr01 106843964 106844071 Zm00008a002265c 106843964 106850756 Zm00008a002265c Zm00008a002265,Zm00008a002266 simMerged
Zm00008a002265_T01.v1.1.exon.2 chr01 106845632 106845811 Zm00008a002265 106843964 106850756 Zm00008a002265c Zm00008a002265,Zm00008a002266 simMerged
Zm00008a002265_T01.v1.1.exon.2 chr01 106845632 106845811 Zm00008a002265c 106843964 106850756 Zm00008a002265c Zm00008a002265,Zm00008a002266 simMerged
Zm00008a002265_T01.v1.1.exon.3 chr01 106845832 106846017 Zm00008a002265 106843964 106850756 Zm00008a002265c Zm00008a002265,Zm00008a002266 simMerged
Zm00008a002265_T01.v1.1.exon.3 chr01 106845832 106846017 Zm00008a002265c 106843964 106850756 Zm00008a002265c Zm00008a002265,Zm00008a002266 simMerged
Zm00008a002265_T01.v1.1.exon.4 chr01 106846036 106846109 Zm00008a002265 106843964 106850756 Zm00008a002265c Zm00008a002265,Zm00008a002266 simMerged
Zm00008a002265_T01.v1.1.exon.4 chr01 106846036 106846109 Zm00008a002265c 106843964 106850756 Zm00008a002265c Zm00008a002265,Zm00008a002266 simMerged
Zm00008a002265_T01.v1.1.exon.5 chr01 106850651 106850756 Zm00008a002265 106843964 106850756 Zm00008a002265c Zm00008a002265,Zm00008a002266 simMerged
Zm00008a002265_T01.v1.1.exon.5 chr01 106850651 106850756 Zm00008a002265c 106843964 106850756 Zm00008a002265c Zm00008a002265,Zm00008a002266 simMerged
Zm00008a002267_T01.v1.1.exon.1 chr01 107007455 107007712 Zm00008a002267 107007455 107007712 Zm00008a002267c Zm00008a002267,Zm00008a002268 simMerged
Zm00008a002267_T01.v1.1.exon.1 chr01 107007455 107007712 Zm00008a002267c 107007455 107007712 Zm00008a002267c Zm00008a002267,Zm00008a002268 simMerged
Zm00008a002271_T01.v1.1.exon.1 chr01 107010198 107010379 Zm00008a002271 107010198 107011222 Zm00008a002271c Zm00008a002271,Zm00008a002272 simMerged
Zm00008a002271_T01.v1.1.exon.1 chr01 107010198 107010379 Zm00008a002271c 107010198 107011222 Zm00008a002271c Zm00008a002271,Zm00008a002272 simMerged
Zm00008a002271_T01.v1.1.exon.2 chr01 107010385 107010434 Zm00008a002271 107010198 107011222 Zm00008a002271c Zm00008a002271,Zm00008a002272 simMerged
Zm00008a002271_T01.v1.1.exon.2 chr01 107010385 107010434 Zm00008a002271c 107010198 107011222 Zm00008a002271c Zm00008a002271,Zm00008a002272 simMerged
Zm00008a002271_T01.v1.1.exon.3 chr01 107010750 107010954 Zm00008a002271 107010198 107011222 Zm00008a002271c Zm00008a002271,Zm00008a002272 simMerged
Zm00008a002271_T01.v1.1.exon.3 chr01 107010750 107010954 Zm00008a002271c 107010198 107011222 Zm00008a002271c Zm00008a002271,Zm00008a002272 simMerged
Zm00008a002271_T01.v1.1.exon.4 chr01 107010959 107011037 Zm00008a002271 107010198 107011222 Zm00008a002271c Zm00008a002271,Zm00008a002272 simMerged
Zm00008a002271_T01.v1.1.exon.4 chr01 107010959 107011037 Zm00008a002271c 107010198 107011222 Zm00008a002271c Zm00008a002271,Zm00008a002272 simMerged
Zm00008a002271_T01.v1.1.exon.5 chr01 107011076 107011222 Zm00008a002271 107010198 107011222 Zm00008a002271c Zm00008a002271,Zm00008a002272 simMerged
Zm00008a002271_T01.v1.1.exon.5 chr01 107011076 107011222 Zm00008a002271c 107010198 107011222 Zm00008a002271c Zm00008a002271,Zm00008a002272 simMerged
Zm00008a002277_T01.v1.1.exon.1 chr01 107599848 107600668 Zm00008a002277 107599848 107597546 Zm00008a002277c Zm00008a002277,Zm00008a002278 simMerged
Zm00008a002277_T01.v1.1.exon.1 chr01 107599848 107600668 Zm00008a002277c 107599848 107597546 Zm00008a002277c Zm00008a002277,Zm00008a002278 simMerged
Zm00008a002277_T01.v1.1.exon.2 chr01 107599045 107599195 Zm00008a002277 107599848 107597546 Zm00008a002277c Zm00008a002277,Zm00008a002278 simMerged
Zm00008a002277_T01.v1.1.exon.2 chr01 107599045 107599195 Zm00008a002277c 107599848 107597546 Zm00008a002277c Zm00008a002277,Zm00008a002278 simMerged
Zm00008a002277_T01.v1.1.exon.3 chr01 107598865 107598946 Zm00008a002277 107599848 107597546 Zm00008a002277c Zm00008a002277,Zm00008a002278 simMerged
Zm00008a002277_T01.v1.1.exon.3 chr01 107598865 107598946 Zm00008a002277c 107599848 107597546 Zm00008a002277c Zm00008a002277,Zm00008a002278 simMerged
Zm00008a002277_T01.v1.1.exon.4 chr01 107597799 107598004 Zm00008a002277 107599848 107597546 Zm00008a002277c Zm00008a002277,Zm00008a002278 simMerged
Zm00008a002277_T01.v1.1.exon.4 chr01 107597799 107598004 Zm00008a002277c 107599848 107597546 Zm00008a002277c Zm00008a002277,Zm00008a002278 simMerged
Zm00008a002277_T01.v1.1.exon.5 chr01 107597634 107597685 Zm00008a002277 107599848 107597546 Zm00008a002277c Zm00008a002277,Zm00008a002278 simMerged
Zm00008a002277_T01.v1.1.exon.5 chr01 107597634 107597685 Zm00008a002277c 107599848 107597546 Zm00008a002277c Zm00008a002277,Zm00008a002278 simMerged
Zm00008a002277_T01.v1.1.exon.6 chr01 107597345 107597546 Zm00008a002277 107599848 107597546 Zm00008a002277c Zm00008a002277,Zm00008a002278 simMerged
Zm00008a002277_T01.v1.1.exon.6 chr01 107597345 107597546 Zm00008a002277c 107599848 107597546 Zm00008a002277c Zm00008a002277,Zm00008a002278 simMerged
Zm00008a002279_T01.v1.1.exon.1 chr01 108454846 108456081 Zm00008a002279 108454846 108456081 Zm00008a002279c Zm00008a002279,Zm00008a002280 simMerged
Zm00008a002279_T01.v1.1.exon.1 chr01 108454846 108456081 Zm00008a002279c 108454846 108456081 Zm00008a002279c Zm00008a002279,Zm00008a002280 simMerged
Zm00008a002281_T01.v1.1.exon.1 chr01 108528532 108528748 Zm00008a002281 108528532 108466780 Zm00008a002281c Zm00008a002281,Zm00008a002282 simMerged
Zm00008a002281_T01.v1.1.exon.1 chr01 108528532 108528748 Zm00008a002281c 108528532 108466780 Zm00008a002281c Zm00008a002281,Zm00008a002282 simMerged
Zm00008a002281_T01.v1.1.exon.2 chr01 108486531 108486635 Zm00008a002281 108528532 108466780 Zm00008a002281c Zm00008a002281,Zm00008a002282 simMerged
Zm00008a002281_T01.v1.1.exon.2 chr01 108486531 108486635 Zm00008a002281c 108528532 108466780 Zm00008a002281c Zm00008a002281,Zm00008a002282 simMerged
Zm00008a002281_T01.v1.1.exon.3 chr01 108466869 108466943 Zm00008a002281 108528532 108466780 Zm00008a002281c Zm00008a002281,Zm00008a002282 simMerged
Zm00008a002281_T01.v1.1.exon.3 chr01 108466869 108466943 Zm00008a002281c 108528532 108466780 Zm00008a002281c Zm00008a002281,Zm00008a002282 simMerged
Zm00008a002281_T01.v1.1.exon.4 chr01 108466644 108466780 Zm00008a002281 108528532 108466780 Zm00008a002281c Zm00008a002281,Zm00008a002282 simMerged
Zm00008a002281_T01.v1.1.exon.4 chr01 108466644 108466780 Zm00008a002281c 108528532 108466780 Zm00008a002281c Zm00008a002281,Zm00008a002282 simMerged
Zm00008a002283_T01.v1.1.exon.1 chr01 109782085 109782141 Zm00008a002283 109782085 109790379 Zm00008a002283c Zm00008a002283,Zm00008a002284 simMerged
Zm00008a002283_T01.v1.1.exon.1 chr01 109782085 109782141 Zm00008a002283c 109782085 109790379 Zm00008a002283c Zm00008a002283,Zm00008a002284 simMerged
Zm00008a002283_T01.v1.1.exon.2 chr01 109789996 109790379 Zm00008a002283 109782085 109790379 Zm00008a002283c Zm00008a002283,Zm00008a002284 simMerged
Zm00008a002283_T01.v1.1.exon.2 chr01 109789996 109790379 Zm00008a002283c 109782085 109790379 Zm00008a002283c Zm00008a002283,Zm00008a002284 simMerged
Zm00008a002288_T01.v1.1.exon.1 chr01 110142978 110143048 Zm00008a002288 110142978 110141397 Zm00008a002288c Zm00008a002288,Zm00008a002289 simMerged
Zm00008a002288_T01.v1.1.exon.1 chr01 110142978 110143048 Zm00008a002288c 110142978 110141397 Zm00008a002288c Zm00008a002288,Zm00008a002289 simMerged
Zm00008a002288_T01.v1.1.exon.2 chr01 110142875 110142893 Zm00008a002288 110142978 110141397 Zm00008a002288c Zm00008a002288,Zm00008a002289 simMerged
Zm00008a002288_T01.v1.1.exon.2 chr01 110142875 110142893 Zm00008a002288c 110142978 110141397 Zm00008a002288c Zm00008a002288,Zm00008a002289 simMerged
Zm00008a002288_T01.v1.1.exon.3 chr01 110142132 110142275 Zm00008a002288 110142978 110141397 Zm00008a002288c Zm00008a002288,Zm00008a002289 simMerged
Zm00008a002288_T01.v1.1.exon.3 chr01 110142132 110142275 Zm00008a002288c 110142978 110141397 Zm00008a002288c Zm00008a002288,Zm00008a002289 simMerged
Zm00008a002288_T01.v1.1.exon.4 chr01 110141712 110141857 Zm00008a002288 110142978 110141397 Zm00008a002288c Zm00008a002288,Zm00008a002289 simMerged
Zm00008a002288_T01.v1.1.exon.4 chr01 110141712 110141857 Zm00008a002288c 110142978 110141397 Zm00008a002288c Zm00008a002288,Zm00008a002289 simMerged
Zm00008a002288_T01.v1.1.exon.5 chr01 110141181 110141397 Zm00008a002288 110142978 110141397 Zm00008a002288c Zm00008a002288,Zm00008a002289 simMerged
Zm00008a002288_T01.v1.1.exon.5 chr01 110141181 110141397 Zm00008a002288c 110142978 110141397 Zm00008a002288c Zm00008a002288,Zm00008a002289 simMerged
Zm00008a002292_T01.v1.1.exon.1 chr01 110829362 110829559 Zm00008a002292 110829362 110931594 Zm00008a002292c Zm00008a002292,Zm00008a002293 simMerged
Zm00008a002292_T01.v1.1.exon.1 chr01 110829362 110829559 Zm00008a002292c 110829362 110931594 Zm00008a002292c Zm00008a002292,Zm00008a002293 simMerged
Zm00008a002292_T01.v1.1.exon.2 chr01 110906222 110906346 Zm00008a002292 110829362 110931594 Zm00008a002292c Zm00008a002292,Zm00008a002293 simMerged
Zm00008a002292_T01.v1.1.exon.2 chr01 110906222 110906346 Zm00008a002292c 110829362 110931594 Zm00008a002292c Zm00008a002292,Zm00008a002293 simMerged
Zm00008a002292_T01.v1.1.exon.3 chr01 110906370 110906494 Zm00008a002292 110829362 110931594 Zm00008a002292c Zm00008a002292,Zm00008a002293 simMerged
Zm00008a002292_T01.v1.1.exon.3 chr01 110906370 110906494 Zm00008a002292c 110829362 110931594 Zm00008a002292c Zm00008a002292,Zm00008a002293 simMerged
Zm00008a002292_T01.v1.1.exon.4 chr01 110927331 110927692 Zm00008a002292 110829362 110931594 Zm00008a002292c Zm00008a002292,Zm00008a002293 simMerged
Zm00008a002292_T01.v1.1.exon.4 chr01 110927331 110927692 Zm00008a002292c 110829362 110931594 Zm00008a002292c Zm00008a002292,Zm00008a002293 simMerged
Zm00008a002292_T01.v1.1.exon.5 chr01 110931472 110931594 Zm00008a002292 110829362 110931594 Zm00008a002292c Zm00008a002292,Zm00008a002293 simMerged
Zm00008a002292_T01.v1.1.exon.5 chr01 110931472 110931594 Zm00008a002292c 110829362 110931594 Zm00008a002292c Zm00008a002292,Zm00008a002293 simMerged
Zm00008a002294_T01.v1.1.exon.1 chr01 111102710 111102816 Zm00008a002294 111102710 111104952 Zm00008a002294c Zm00008a002294,Zm00008a002295 simMerged
Zm00008a002294_T01.v1.1.exon.1 chr01 111102710 111102816 Zm00008a002294c 111102710 111104952 Zm00008a002294c Zm00008a002294,Zm00008a002295 simMerged
Zm00008a002294_T01.v1.1.exon.2 chr01 111102895 111102970 Zm00008a002294 111102710 111104952 Zm00008a002294c Zm00008a002294,Zm00008a002295 simMerged
Zm00008a002294_T01.v1.1.exon.2 chr01 111102895 111102970 Zm00008a002294c 111102710 111104952 Zm00008a002294c Zm00008a002294,Zm00008a002295 simMerged
Zm00008a002294_T01.v1.1.exon.3 chr01 111103347 111103762 Zm00008a002294 111102710 111104952 Zm00008a002294c Zm00008a002294,Zm00008a002295 simMerged
Zm00008a002294_T01.v1.1.exon.3 chr01 111103347 111103762 Zm00008a002294c 111102710 111104952 Zm00008a002294c Zm00008a002294,Zm00008a002295 simMerged
Zm00008a002294_T01.v1.1.exon.4 chr01 111103845 111103917 Zm00008a002294 111102710 111104952 Zm00008a002294c Zm00008a002294,Zm00008a002295 simMerged
Zm00008a002294_T01.v1.1.exon.4 chr01 111103845 111103917 Zm00008a002294c 111102710 111104952 Zm00008a002294c Zm00008a002294,Zm00008a002295 simMerged
Zm00008a002294_T01.v1.1.exon.5 chr01 111104128 111104244 Zm00008a002294 111102710 111104952 Zm00008a002294c Zm00008a002294,Zm00008a002295 simMerged
Zm00008a002294_T01.v1.1.exon.5 chr01 111104128 111104244 Zm00008a002294c 111102710 111104952 Zm00008a002294c Zm00008a002294,Zm00008a002295 simMerged
Zm00008a002294_T01.v1.1.exon.6 chr01 111104318 111104574 Zm00008a002294 111102710 111104952 Zm00008a002294c Zm00008a002294,Zm00008a002295 simMerged
Zm00008a002294_T01.v1.1.exon.6 chr01 111104318 111104574 Zm00008a002294c 111102710 111104952 Zm00008a002294c Zm00008a002294,Zm00008a002295 simMerged
Zm00008a002294_T01.v1.1.exon.7 chr01 111104665 111104737 Zm00008a002294 111102710 111104952 Zm00008a002294c Zm00008a002294,Zm00008a002295 simMerged
Zm00008a002294_T01.v1.1.exon.7 chr01 111104665 111104737 Zm00008a002294c 111102710 111104952 Zm00008a002294c Zm00008a002294,Zm00008a002295 simMerged
Zm00008a002294_T01.v1.1.exon.8 chr01 111104830 111104952 Zm00008a002294 111102710 111104952 Zm00008a002294c Zm00008a002294,Zm00008a002295 simMerged
Zm00008a002294_T01.v1.1.exon.8 chr01 111104830 111104952 Zm00008a002294c 111102710 111104952 Zm00008a002294c Zm00008a002294,Zm00008a002295 simMerged
Zm00008a002297_T01.v1.1.exon.1 chr01 111242156 111242199 Zm00008a002297 111242156 111244863 Zm00008a002297c Zm00008a002297,Zm00008a002298 simMerged
Zm00008a002297_T01.v1.1.exon.1 chr01 111242156 111242199 Zm00008a002297c 111242156 111244863 Zm00008a002297c Zm00008a002297,Zm00008a002298 simMerged
Zm00008a002297_T01.v1.1.exon.2 chr01 111242775 111242959 Zm00008a002297 111242156 111244863 Zm00008a002297c Zm00008a002297,Zm00008a002298 simMerged
Zm00008a002297_T01.v1.1.exon.2 chr01 111242775 111242959 Zm00008a002297c 111242156 111244863 Zm00008a002297c Zm00008a002297,Zm00008a002298 simMerged
Zm00008a002297_T01.v1.1.exon.3 chr01 111244799 111244863 Zm00008a002297 111242156 111244863 Zm00008a002297c Zm00008a002297,Zm00008a002298 simMerged
Zm00008a002297_T01.v1.1.exon.3 chr01 111244799 111244863 Zm00008a002297c 111242156 111244863 Zm00008a002297c Zm00008a002297,Zm00008a002298 simMerged
Zm00008a002315_T01.v1.1.exon.1 chr01 112915679 112915775 Zm00008a002315 112915679 112917099 Zm00008a002315c Zm00008a002315,Zm00008a002316 simMerged
Zm00008a002315_T01.v1.1.exon.1 chr01 112915679 112915775 Zm00008a002315c 112915679 112917099 Zm00008a002315c Zm00008a002315,Zm00008a002316 simMerged
Zm00008a002315_T01.v1.1.exon.2 chr01 112916324 112916412 Zm00008a002315 112915679 112917099 Zm00008a002315c Zm00008a002315,Zm00008a002316 simMerged
Zm00008a002315_T01.v1.1.exon.2 chr01 112916324 112916412 Zm00008a002315c 112915679 112917099 Zm00008a002315c Zm00008a002315,Zm00008a002316 simMerged
Zm00008a002315_T01.v1.1.exon.3 chr01 112916866 112917099 Zm00008a002315 112915679 112917099 Zm00008a002315c Zm00008a002315,Zm00008a002316 simMerged
Zm00008a002315_T01.v1.1.exon.3 chr01 112916866 112917099 Zm00008a002315c 112915679 112917099 Zm00008a002315c Zm00008a002315,Zm00008a002316 simMerged
Zm00008a002318_T01.v1.1.exon.1 chr01 113188017 113188188 Zm00008a002318 113188017 113185620 Zm00008a002318c Zm00008a002318,Zm00008a002319 simMerged
Zm00008a002318_T01.v1.1.exon.1 chr01 113188017 113188188 Zm00008a002318c 113188017 113185620 Zm00008a002318c Zm00008a002318,Zm00008a002319 simMerged
Zm00008a002318_T01.v1.1.exon.2 chr01 113187757 113187876 Zm00008a002318 113188017 113185620 Zm00008a002318c Zm00008a002318,Zm00008a002319 simMerged
Zm00008a002318_T01.v1.1.exon.2 chr01 113187757 113187876 Zm00008a002318c 113188017 113185620 Zm00008a002318c Zm00008a002318,Zm00008a002319 simMerged
Zm00008a002318_T01.v1.1.exon.3 chr01 113186745 113187613 Zm00008a002318 113188017 113185620 Zm00008a002318c Zm00008a002318,Zm00008a002319 simMerged
Zm00008a002318_T01.v1.1.exon.3 chr01 113186745 113187613 Zm00008a002318c 113188017 113185620 Zm00008a002318c Zm00008a002318,Zm00008a002319 simMerged
Zm00008a002318_T01.v1.1.exon.4 chr01 113186167 113186662 Zm00008a002318 113188017 113185620 Zm00008a002318c Zm00008a002318,Zm00008a002319 simMerged
Zm00008a002318_T01.v1.1.exon.4 chr01 113186167 113186662 Zm00008a002318c 113188017 113185620 Zm00008a002318c Zm00008a002318,Zm00008a002319 simMerged
Zm00008a002318_T01.v1.1.exon.5 chr01 113185276 113185620 Zm00008a002318 113188017 113185620 Zm00008a002318c Zm00008a002318,Zm00008a002319 simMerged
Zm00008a002318_T01.v1.1.exon.5 chr01 113185276 113185620 Zm00008a002318c 113188017 113185620 Zm00008a002318c Zm00008a002318,Zm00008a002319 simMerged
Zm00008a002322_T01.v1.1.exon.1 chr01 113353510 113353674 Zm00008a002322 113353510 113350409 Zm00008a002322c Zm00008a002322,Zm00008a002323 simMerged
Zm00008a002322_T01.v1.1.exon.1 chr01 113353510 113353674 Zm00008a002322c 113353510 113350409 Zm00008a002322c Zm00008a002322,Zm00008a002323 simMerged
Zm00008a002322_T01.v1.1.exon.2 chr01 113353092 113353163 Zm00008a002322 113353510 113350409 Zm00008a002322c Zm00008a002322,Zm00008a002323 simMerged
Zm00008a002322_T01.v1.1.exon.2 chr01 113353092 113353163 Zm00008a002322c 113353510 113350409 Zm00008a002322c Zm00008a002322,Zm00008a002323 simMerged
Zm00008a002322_T01.v1.1.exon.3 chr01 113352745 113352969 Zm00008a002322 113353510 113350409 Zm00008a002322c Zm00008a002322,Zm00008a002323 simMerged
Zm00008a002322_T01.v1.1.exon.3 chr01 113352745 113352969 Zm00008a002322c 113353510 113350409 Zm00008a002322c Zm00008a002322,Zm00008a002323 simMerged
Zm00008a002322_T01.v1.1.exon.4 chr01 113350097 113350409 Zm00008a002322 113353510 113350409 Zm00008a002322c Zm00008a002322,Zm00008a002323 simMerged
Zm00008a002322_T01.v1.1.exon.4 chr01 113350097 113350409 Zm00008a002322c 113353510 113350409 Zm00008a002322c Zm00008a002322,Zm00008a002323 simMerged
Zm00008a002327_T01.v1.1.exon.1 chr01 114015306 114015327 Zm00008a002327 114015306 114083814 Zm00008a002327c Zm00008a002327,Zm00008a002328 simMerged
Zm00008a002327_T01.v1.1.exon.1 chr01 114015306 114015327 Zm00008a002327c 114015306 114083814 Zm00008a002327c Zm00008a002327,Zm00008a002328 simMerged
Zm00008a002327_T01.v1.1.exon.2 chr01 114044014 114044119 Zm00008a002327 114015306 114083814 Zm00008a002327c Zm00008a002327,Zm00008a002328 simMerged
Zm00008a002327_T01.v1.1.exon.2 chr01 114044014 114044119 Zm00008a002327c 114015306 114083814 Zm00008a002327c Zm00008a002327,Zm00008a002328 simMerged
Zm00008a002327_T01.v1.1.exon.3 chr01 114079107 114079152 Zm00008a002327 114015306 114083814 Zm00008a002327c Zm00008a002327,Zm00008a002328 simMerged
Zm00008a002327_T01.v1.1.exon.3 chr01 114079107 114079152 Zm00008a002327c 114015306 114083814 Zm00008a002327c Zm00008a002327,Zm00008a002328 simMerged
Zm00008a002327_T01.v1.1.exon.4 chr01 114079983 114080057 Zm00008a002327 114015306 114083814 Zm00008a002327c Zm00008a002327,Zm00008a002328 simMerged
Zm00008a002327_T01.v1.1.exon.4 chr01 114079983 114080057 Zm00008a002327c 114015306 114083814 Zm00008a002327c Zm00008a002327,Zm00008a002328 simMerged
Zm00008a002327_T01.v1.1.exon.5 chr01 114080331 114080427 Zm00008a002327 114015306 114083814 Zm00008a002327c Zm00008a002327,Zm00008a002328 simMerged
Zm00008a002327_T01.v1.1.exon.5 chr01 114080331 114080427 Zm00008a002327c 114015306 114083814 Zm00008a002327c Zm00008a002327,Zm00008a002328 simMerged
Zm00008a002327_T01.v1.1.exon.6 chr01 114080613 114080707 Zm00008a002327 114015306 114083814 Zm00008a002327c Zm00008a002327,Zm00008a002328 simMerged
Zm00008a002327_T01.v1.1.exon.6 chr01 114080613 114080707 Zm00008a002327c 114015306 114083814 Zm00008a002327c Zm00008a002327,Zm00008a002328 simMerged
Zm00008a002327_T01.v1.1.exon.7 chr01 114080778 114080868 Zm00008a002327 114015306 114083814 Zm00008a002327c Zm00008a002327,Zm00008a002328 simMerged
Zm00008a002327_T01.v1.1.exon.7 chr01 114080778 114080868 Zm00008a002327c 114015306 114083814 Zm00008a002327c Zm00008a002327,Zm00008a002328 simMerged
Zm00008a002327_T01.v1.1.exon.8 chr01 114083726 114083814 Zm00008a002327 114015306 114083814 Zm00008a002327c Zm00008a002327,Zm00008a002328 simMerged
Zm00008a002327_T01.v1.1.exon.8 chr01 114083726 114083814 Zm00008a002327c 114015306 114083814 Zm00008a002327c Zm00008a002327,Zm00008a002328 simMerged
Zm00008a002334_T01.v1.1.exon.1 chr01 115199750 115200129 Zm00008a002334 115199750 115191198 Zm00008a002334c Zm00008a002334,Zm00008a002335 simMerged
Zm00008a002334_T01.v1.1.exon.1 chr01 115199750 115200129 Zm00008a002334c 115199750 115191198 Zm00008a002334c Zm00008a002334,Zm00008a002335 simMerged
Zm00008a002334_T01.v1.1.exon.2 chr01 115190334 115191198 Zm00008a002334 115199750 115191198 Zm00008a002334c Zm00008a002334,Zm00008a002335 simMerged
Zm00008a002334_T01.v1.1.exon.2 chr01 115190334 115191198 Zm00008a002334c 115199750 115191198 Zm00008a002334c Zm00008a002334,Zm00008a002335 simMerged
Zm00008a002343_T01.v1.1.exon.1 chr01 116583204 116583322 Zm00008a002343 116583204 116582930 Zm00008a002343c Zm00008a002343,Zm00008a002344 simMerged
Zm00008a002343_T01.v1.1.exon.1 chr01 116583204 116583322 Zm00008a002343c 116583204 116582930 Zm00008a002343c Zm00008a002343,Zm00008a002344 simMerged
Zm00008a002343_T01.v1.1.exon.2 chr01 116582730 116582930 Zm00008a002343 116583204 116582930 Zm00008a002343c Zm00008a002343,Zm00008a002344 simMerged
Zm00008a002343_T01.v1.1.exon.2 chr01 116582730 116582930 Zm00008a002343c 116583204 116582930 Zm00008a002343c Zm00008a002343,Zm00008a002344 simMerged
Zm00008a002345_T01.v1.1.exon.1 chr01 116618300 116618380 Zm00008a002345 116618300 116619194 Zm00008a002345c Zm00008a002345,Zm00008a002346 simMerged
Zm00008a002345_T01.v1.1.exon.1 chr01 116618300 116618380 Zm00008a002345c 116618300 116619194 Zm00008a002345c Zm00008a002345,Zm00008a002346 simMerged
Zm00008a002345_T01.v1.1.exon.2 chr01 116618566 116618754 Zm00008a002345 116618300 116619194 Zm00008a002345c Zm00008a002345,Zm00008a002346 simMerged
Zm00008a002345_T01.v1.1.exon.2 chr01 116618566 116618754 Zm00008a002345c 116618300 116619194 Zm00008a002345c Zm00008a002345,Zm00008a002346 simMerged
Zm00008a002345_T01.v1.1.exon.3 chr01 116619162 116619194 Zm00008a002345 116618300 116619194 Zm00008a002345c Zm00008a002345,Zm00008a002346 simMerged
Zm00008a002345_T01.v1.1.exon.3 chr01 116619162 116619194 Zm00008a002345c 116618300 116619194 Zm00008a002345c Zm00008a002345,Zm00008a002346 simMerged
Zm00008a002351_T01.v1.1.exon.1 chr01 117149000 117149261 Zm00008a002351 117149000 117157745 Zm00008a002351c Zm00008a002351,Zm00008a002352 simMerged
Zm00008a002351_T01.v1.1.exon.1 chr01 117149000 117149261 Zm00008a002351c 117149000 117157745 Zm00008a002351c Zm00008a002351,Zm00008a002352 simMerged
Zm00008a002351_T01.v1.1.exon.2 chr01 117157729 117157745 Zm00008a002351 117149000 117157745 Zm00008a002351c Zm00008a002351,Zm00008a002352 simMerged
Zm00008a002351_T01.v1.1.exon.2 chr01 117157729 117157745 Zm00008a002351c 117149000 117157745 Zm00008a002351c Zm00008a002351,Zm00008a002352 simMerged
Zm00008a002357_T01.v1.1.exon.1 chr01 117904016 117904047 Zm00008a002357 117904016 117905720 Zm00008a002357c Zm00008a002357,Zm00008a002358 simMerged
Zm00008a002357_T01.v1.1.exon.1 chr01 117904016 117904047 Zm00008a002357c 117904016 117905720 Zm00008a002357c Zm00008a002357,Zm00008a002358 simMerged
Zm00008a002357_T01.v1.1.exon.2 chr01 117904722 117904812 Zm00008a002357 117904016 117905720 Zm00008a002357c Zm00008a002357,Zm00008a002358 simMerged
Zm00008a002357_T01.v1.1.exon.2 chr01 117904722 117904812 Zm00008a002357c 117904016 117905720 Zm00008a002357c Zm00008a002357,Zm00008a002358 simMerged
Zm00008a002357_T01.v1.1.exon.3 chr01 117904868 117904924 Zm00008a002357 117904016 117905720 Zm00008a002357c Zm00008a002357,Zm00008a002358 simMerged
Zm00008a002357_T01.v1.1.exon.3 chr01 117904868 117904924 Zm00008a002357c 117904016 117905720 Zm00008a002357c Zm00008a002357,Zm00008a002358 simMerged
Zm00008a002357_T01.v1.1.exon.4 chr01 117905043 117905126 Zm00008a002357 117904016 117905720 Zm00008a002357c Zm00008a002357,Zm00008a002358 simMerged
Zm00008a002357_T01.v1.1.exon.4 chr01 117905043 117905126 Zm00008a002357c 117904016 117905720 Zm00008a002357c Zm00008a002357,Zm00008a002358 simMerged
Zm00008a002357_T01.v1.1.exon.5 chr01 117905682 117905720 Zm00008a002357 117904016 117905720 Zm00008a002357c Zm00008a002357,Zm00008a002358 simMerged
Zm00008a002357_T01.v1.1.exon.5 chr01 117905682 117905720 Zm00008a002357c 117904016 117905720 Zm00008a002357c Zm00008a002357,Zm00008a002358 simMerged
Zm00008a002361_T01.v1.1.exon.1 chr01 118326142 118326164 Zm00008a002361 118326142 118317332 Zm00008a002361c Zm00008a002361,Zm00008a002362 simMerged
Zm00008a002361_T01.v1.1.exon.1 chr01 118326142 118326164 Zm00008a002361c 118326142 118317332 Zm00008a002361c Zm00008a002361,Zm00008a002362 simMerged
Zm00008a002361_T01.v1.1.exon.2 chr01 118325879 118325967 Zm00008a002361 118326142 118317332 Zm00008a002361c Zm00008a002361,Zm00008a002362 simMerged
Zm00008a002361_T01.v1.1.exon.2 chr01 118325879 118325967 Zm00008a002361c 118326142 118317332 Zm00008a002361c Zm00008a002361,Zm00008a002362 simMerged
Zm00008a002361_T01.v1.1.exon.3 chr01 118325633 118325698 Zm00008a002361 118326142 118317332 Zm00008a002361c Zm00008a002361,Zm00008a002362 simMerged
Zm00008a002361_T01.v1.1.exon.3 chr01 118325633 118325698 Zm00008a002361c 118326142 118317332 Zm00008a002361c Zm00008a002361,Zm00008a002362 simMerged
Zm00008a002361_T01.v1.1.exon.4 chr01 118325370 118325482 Zm00008a002361 118326142 118317332 Zm00008a002361c Zm00008a002361,Zm00008a002362 simMerged
Zm00008a002361_T01.v1.1.exon.4 chr01 118325370 118325482 Zm00008a002361c 118326142 118317332 Zm00008a002361c Zm00008a002361,Zm00008a002362 simMerged
Zm00008a002361_T01.v1.1.exon.5 chr01 118325210 118325294 Zm00008a002361 118326142 118317332 Zm00008a002361c Zm00008a002361,Zm00008a002362 simMerged
Zm00008a002361_T01.v1.1.exon.5 chr01 118325210 118325294 Zm00008a002361c 118326142 118317332 Zm00008a002361c Zm00008a002361,Zm00008a002362 simMerged
Zm00008a002361_T01.v1.1.exon.6 chr01 118317730 118317825 Zm00008a002361 118326142 118317332 Zm00008a002361c Zm00008a002361,Zm00008a002362 simMerged
Zm00008a002361_T01.v1.1.exon.6 chr01 118317730 118317825 Zm00008a002361c 118326142 118317332 Zm00008a002361c Zm00008a002361,Zm00008a002362 simMerged
Zm00008a002361_T01.v1.1.exon.7 chr01 118317588 118317635 Zm00008a002361 118326142 118317332 Zm00008a002361c Zm00008a002361,Zm00008a002362 simMerged
Zm00008a002361_T01.v1.1.exon.7 chr01 118317588 118317635 Zm00008a002361c 118326142 118317332 Zm00008a002361c Zm00008a002361,Zm00008a002362 simMerged
Zm00008a002361_T01.v1.1.exon.8 chr01 118317443 118317511 Zm00008a002361 118326142 118317332 Zm00008a002361c Zm00008a002361,Zm00008a002362 simMerged
Zm00008a002361_T01.v1.1.exon.8 chr01 118317443 118317511 Zm00008a002361c 118326142 118317332 Zm00008a002361c Zm00008a002361,Zm00008a002362 simMerged
Zm00008a002361_T01.v1.1.exon.9 chr01 118316971 118317332 Zm00008a002361 118326142 118317332 Zm00008a002361c Zm00008a002361,Zm00008a002362 simMerged
Zm00008a002361_T01.v1.1.exon.9 chr01 118316971 118317332 Zm00008a002361c 118326142 118317332 Zm00008a002361c Zm00008a002361,Zm00008a002362 simMerged
Zm00008a002367_T01.v1.1.exon.1 chr01 119338237 119338525 Zm00008a002367 119338237 119342489 Zm00008a002367c Zm00008a002367,Zm00008a002368 simMerged
Zm00008a002367_T01.v1.1.exon.1 chr01 119338237 119338525 Zm00008a002367c 119338237 119342489 Zm00008a002367c Zm00008a002367,Zm00008a002368 simMerged
Zm00008a002367_T01.v1.1.exon.2 chr01 119341924 119342197 Zm00008a002367 119338237 119342489 Zm00008a002367c Zm00008a002367,Zm00008a002368 simMerged
Zm00008a002367_T01.v1.1.exon.2 chr01 119341924 119342197 Zm00008a002367c 119338237 119342489 Zm00008a002367c Zm00008a002367,Zm00008a002368 simMerged
Zm00008a002367_T01.v1.1.exon.3 chr01 119342215 119342287 Zm00008a002367 119338237 119342489 Zm00008a002367c Zm00008a002367,Zm00008a002368 simMerged
Zm00008a002367_T01.v1.1.exon.3 chr01 119342215 119342287 Zm00008a002367c 119338237 119342489 Zm00008a002367c Zm00008a002367,Zm00008a002368 simMerged
Zm00008a002367_T01.v1.1.exon.4 chr01 119342352 119342489 Zm00008a002367 119338237 119342489 Zm00008a002367c Zm00008a002367,Zm00008a002368 simMerged
Zm00008a002367_T01.v1.1.exon.4 chr01 119342352 119342489 Zm00008a002367c 119338237 119342489 Zm00008a002367c Zm00008a002367,Zm00008a002368 simMerged
Zm00008a002377_T01.v1.1.exon.1 chr01 119964407 119964467 Zm00008a002377 119964407 120025353 Zm00008a002377c Zm00008a002377,Zm00008a002378 simMerged
Zm00008a002377_T01.v1.1.exon.1 chr01 119964407 119964467 Zm00008a002377c 119964407 120025353 Zm00008a002377c Zm00008a002377,Zm00008a002378 simMerged
Zm00008a002377_T01.v1.1.exon.2 chr01 120025193 120025353 Zm00008a002377 119964407 120025353 Zm00008a002377c Zm00008a002377,Zm00008a002378 simMerged
Zm00008a002377_T01.v1.1.exon.2 chr01 120025193 120025353 Zm00008a002377c 119964407 120025353 Zm00008a002377c Zm00008a002377,Zm00008a002378 simMerged
Zm00008a002382_T01.v1.1.exon.1 chr01 120352859 120353089 Zm00008a002382 120352859 120351488 Zm00008a002382c Zm00008a002382,Zm00008a002383 simMerged
Zm00008a002382_T01.v1.1.exon.1 chr01 120352859 120353089 Zm00008a002382c 120352859 120351488 Zm00008a002382c Zm00008a002382,Zm00008a002383 simMerged
Zm00008a002382_T01.v1.1.exon.2 chr01 120352463 120352751 Zm00008a002382 120352859 120351488 Zm00008a002382c Zm00008a002382,Zm00008a002383 simMerged
Zm00008a002382_T01.v1.1.exon.2 chr01 120352463 120352751 Zm00008a002382c 120352859 120351488 Zm00008a002382c Zm00008a002382,Zm00008a002383 simMerged
Zm00008a002382_T01.v1.1.exon.3 chr01 120352143 120352310 Zm00008a002382 120352859 120351488 Zm00008a002382c Zm00008a002382,Zm00008a002383 simMerged
Zm00008a002382_T01.v1.1.exon.3 chr01 120352143 120352310 Zm00008a002382c 120352859 120351488 Zm00008a002382c Zm00008a002382,Zm00008a002383 simMerged
Zm00008a002382_T01.v1.1.exon.4 chr01 120350779 120351488 Zm00008a002382 120352859 120351488 Zm00008a002382c Zm00008a002382,Zm00008a002383 simMerged
Zm00008a002382_T01.v1.1.exon.4 chr01 120350779 120351488 Zm00008a002382c 120352859 120351488 Zm00008a002382c Zm00008a002382,Zm00008a002383 simMerged
Zm00008a002384_T01.v1.1.exon.1 chr01 120522553 120522783 Zm00008a002384 120522553 120523520 Zm00008a002384c Zm00008a002384,Zm00008a002385 simMerged
Zm00008a002384_T01.v1.1.exon.1 chr01 120522553 120522783 Zm00008a002384c 120522553 120523520 Zm00008a002384c Zm00008a002384,Zm00008a002385 simMerged
Zm00008a002384_T01.v1.1.exon.2 chr01 120522887 120523520 Zm00008a002384 120522553 120523520 Zm00008a002384c Zm00008a002384,Zm00008a002385 simMerged
Zm00008a002384_T01.v1.1.exon.2 chr01 120522887 120523520 Zm00008a002384c 120522553 120523520 Zm00008a002384c Zm00008a002384,Zm00008a002385 simMerged
Zm00008a002386_T01.v1.1.exon.1 chr01 120602902 120603285 Zm00008a002386 120602902 120603285 Zm00008a002386c Zm00008a002386,Zm00008a002387 simMerged
Zm00008a002386_T01.v1.1.exon.1 chr01 120602902 120603285 Zm00008a002386c 120602902 120603285 Zm00008a002386c Zm00008a002386,Zm00008a002387 simMerged
Zm00008a002388_T01.v1.1.exon.1 chr01 121058177 121058425 Zm00008a002388 121058177 121060193 Zm00008a002388c Zm00008a002388,Zm00008a002389 simMerged
Zm00008a002388_T01.v1.1.exon.1 chr01 121058177 121058425 Zm00008a002388c 121058177 121060193 Zm00008a002388c Zm00008a002388,Zm00008a002389 simMerged
Zm00008a002388_T01.v1.1.exon.2 chr01 121058498 121058580 Zm00008a002388 121058177 121060193 Zm00008a002388c Zm00008a002388,Zm00008a002389 simMerged
Zm00008a002388_T01.v1.1.exon.2 chr01 121058498 121058580 Zm00008a002388c 121058177 121060193 Zm00008a002388c Zm00008a002388,Zm00008a002389 simMerged
Zm00008a002388_T01.v1.1.exon.3 chr01 121059921 121060025 Zm00008a002388 121058177 121060193 Zm00008a002388c Zm00008a002388,Zm00008a002389 simMerged
Zm00008a002388_T01.v1.1.exon.3 chr01 121059921 121060025 Zm00008a002388c 121058177 121060193 Zm00008a002388c Zm00008a002388,Zm00008a002389 simMerged
Zm00008a002388_T01.v1.1.exon.4 chr01 121060151 121060193 Zm00008a002388 121058177 121060193 Zm00008a002388c Zm00008a002388,Zm00008a002389 simMerged
Zm00008a002388_T01.v1.1.exon.4 chr01 121060151 121060193 Zm00008a002388c 121058177 121060193 Zm00008a002388c Zm00008a002388,Zm00008a002389 simMerged
Zm00008a002398_T01.v1.1.exon.1 chr01 122042676 122043013 Zm00008a002398 122042676 122041592 Zm00008a002398c Zm00008a002398,Zm00008a002399 simMerged
Zm00008a002398_T01.v1.1.exon.1 chr01 122042676 122043013 Zm00008a002398c 122042676 122041592 Zm00008a002398c Zm00008a002398,Zm00008a002399 simMerged
Zm00008a002398_T01.v1.1.exon.2 chr01 122042395 122042593 Zm00008a002398 122042676 122041592 Zm00008a002398c Zm00008a002398,Zm00008a002399 simMerged
Zm00008a002398_T01.v1.1.exon.2 chr01 122042395 122042593 Zm00008a002398c 122042676 122041592 Zm00008a002398c Zm00008a002398,Zm00008a002399 simMerged
Zm00008a002398_T01.v1.1.exon.3 chr01 122042196 122042311 Zm00008a002398 122042676 122041592 Zm00008a002398c Zm00008a002398,Zm00008a002399 simMerged
Zm00008a002398_T01.v1.1.exon.3 chr01 122042196 122042311 Zm00008a002398c 122042676 122041592 Zm00008a002398c Zm00008a002398,Zm00008a002399 simMerged
Zm00008a002398_T01.v1.1.exon.4 chr01 122041866 122042122 Zm00008a002398 122042676 122041592 Zm00008a002398c Zm00008a002398,Zm00008a002399 simMerged
Zm00008a002398_T01.v1.1.exon.4 chr01 122041866 122042122 Zm00008a002398c 122042676 122041592 Zm00008a002398c Zm00008a002398,Zm00008a002399 simMerged
Zm00008a002398_T01.v1.1.exon.5 chr01 122041685 122041757 Zm00008a002398 122042676 122041592 Zm00008a002398c Zm00008a002398,Zm00008a002399 simMerged
Zm00008a002398_T01.v1.1.exon.5 chr01 122041685 122041757 Zm00008a002398c 122042676 122041592 Zm00008a002398c Zm00008a002398,Zm00008a002399 simMerged
Zm00008a002398_T01.v1.1.exon.6 chr01 122041464 122041592 Zm00008a002398 122042676 122041592 Zm00008a002398c Zm00008a002398,Zm00008a002399 simMerged
Zm00008a002398_T01.v1.1.exon.6 chr01 122041464 122041592 Zm00008a002398c 122042676 122041592 Zm00008a002398c Zm00008a002398,Zm00008a002399 simMerged
Zm00008a002400_T01.v1.1.exon.1 chr01 122231827 122232207 Zm00008a002400 122231827 122232207 Zm00008a002400c Zm00008a002400,Zm00008a002401 simMerged
Zm00008a002400_T01.v1.1.exon.1 chr01 122231827 122232207 Zm00008a002400c 122231827 122232207 Zm00008a002400c Zm00008a002400,Zm00008a002401 simMerged
Zm00008a002407_T01.v1.1.exon.1 chr01 122395277 122396210 Zm00008a002407 122395277 122414852 Zm00008a002407c Zm00008a002407,Zm00008a002408 simMerged
Zm00008a002407_T01.v1.1.exon.1 chr01 122395277 122396210 Zm00008a002407c 122395277 122414852 Zm00008a002407c Zm00008a002407,Zm00008a002408 simMerged
Zm00008a002407_T01.v1.1.exon.2 chr01 122396306 122396424 Zm00008a002407 122395277 122414852 Zm00008a002407c Zm00008a002407,Zm00008a002408 simMerged
Zm00008a002407_T01.v1.1.exon.2 chr01 122396306 122396424 Zm00008a002407c 122395277 122414852 Zm00008a002407c Zm00008a002407,Zm00008a002408 simMerged
Zm00008a002407_T01.v1.1.exon.3 chr01 122396511 122396664 Zm00008a002407 122395277 122414852 Zm00008a002407c Zm00008a002407,Zm00008a002408 simMerged
Zm00008a002407_T01.v1.1.exon.3 chr01 122396511 122396664 Zm00008a002407c 122395277 122414852 Zm00008a002407c Zm00008a002407,Zm00008a002408 simMerged
Zm00008a002407_T01.v1.1.exon.4 chr01 122414842 122414852 Zm00008a002407 122395277 122414852 Zm00008a002407c Zm00008a002407,Zm00008a002408 simMerged
Zm00008a002407_T01.v1.1.exon.4 chr01 122414842 122414852 Zm00008a002407c 122395277 122414852 Zm00008a002407c Zm00008a002407,Zm00008a002408 simMerged
Zm00008a002416_T01.v1.1.exon.1 chr01 123280456 123280745 Zm00008a002416 123280456 123277237 Zm00008a002416c Zm00008a002416,Zm00008a002417 simMerged
Zm00008a002416_T01.v1.1.exon.1 chr01 123280456 123280745 Zm00008a002416c 123280456 123277237 Zm00008a002416c Zm00008a002416,Zm00008a002417 simMerged
Zm00008a002416_T01.v1.1.exon.2 chr01 123280222 123280358 Zm00008a002416 123280456 123277237 Zm00008a002416c Zm00008a002416,Zm00008a002417 simMerged
Zm00008a002416_T01.v1.1.exon.2 chr01 123280222 123280358 Zm00008a002416c 123280456 123277237 Zm00008a002416c Zm00008a002416,Zm00008a002417 simMerged
Zm00008a002416_T01.v1.1.exon.3 chr01 123279949 123279998 Zm00008a002416 123280456 123277237 Zm00008a002416c Zm00008a002416,Zm00008a002417 simMerged
Zm00008a002416_T01.v1.1.exon.3 chr01 123279949 123279998 Zm00008a002416c 123280456 123277237 Zm00008a002416c Zm00008a002416,Zm00008a002417 simMerged
Zm00008a002416_T01.v1.1.exon.4 chr01 123279412 123279755 Zm00008a002416 123280456 123277237 Zm00008a002416c Zm00008a002416,Zm00008a002417 simMerged
Zm00008a002416_T01.v1.1.exon.4 chr01 123279412 123279755 Zm00008a002416c 123280456 123277237 Zm00008a002416c Zm00008a002416,Zm00008a002417 simMerged
Zm00008a002416_T01.v1.1.exon.5 chr01 123279097 123279179 Zm00008a002416 123280456 123277237 Zm00008a002416c Zm00008a002416,Zm00008a002417 simMerged
Zm00008a002416_T01.v1.1.exon.5 chr01 123279097 123279179 Zm00008a002416c 123280456 123277237 Zm00008a002416c Zm00008a002416,Zm00008a002417 simMerged
Zm00008a002416_T01.v1.1.exon.6 chr01 123278947 123279022 Zm00008a002416 123280456 123277237 Zm00008a002416c Zm00008a002416,Zm00008a002417 simMerged
Zm00008a002416_T01.v1.1.exon.6 chr01 123278947 123279022 Zm00008a002416c 123280456 123277237 Zm00008a002416c Zm00008a002416,Zm00008a002417 simMerged
Zm00008a002416_T01.v1.1.exon.7 chr01 123277761 123277822 Zm00008a002416 123280456 123277237 Zm00008a002416c Zm00008a002416,Zm00008a002417 simMerged
Zm00008a002416_T01.v1.1.exon.7 chr01 123277761 123277822 Zm00008a002416c 123280456 123277237 Zm00008a002416c Zm00008a002416,Zm00008a002417 simMerged
Zm00008a002416_T01.v1.1.exon.8 chr01 123277598 123277693 Zm00008a002416 123280456 123277237 Zm00008a002416c Zm00008a002416,Zm00008a002417 simMerged
Zm00008a002416_T01.v1.1.exon.8 chr01 123277598 123277693 Zm00008a002416c 123280456 123277237 Zm00008a002416c Zm00008a002416,Zm00008a002417 simMerged
Zm00008a002416_T01.v1.1.exon.9 chr01 123277349 123277510 Zm00008a002416 123280456 123277237 Zm00008a002416c Zm00008a002416,Zm00008a002417 simMerged
Zm00008a002416_T01.v1.1.exon.9 chr01 123277349 123277510 Zm00008a002416c 123280456 123277237 Zm00008a002416c Zm00008a002416,Zm00008a002417 simMerged
Zm00008a002416_T01.v1.1.exon.10 chr01 123276811 123277237 Zm00008a002416 123280456 123277237 Zm00008a002416c Zm00008a002416,Zm00008a002417 simMerged
Zm00008a002416_T01.v1.1.exon.10 chr01 123276811 123277237 Zm00008a002416c 123280456 123277237 Zm00008a002416c Zm00008a002416,Zm00008a002417 simMerged
Zm00008a002419_T01.v1.1.exon.1 chr01 124122980 124122990 Zm00008a002419 124122980 124122435 Zm00008a002419c Zm00008a002419,Zm00008a002420 simMerged
Zm00008a002419_T01.v1.1.exon.1 chr01 124122980 124122990 Zm00008a002419c 124122980 124122435 Zm00008a002419c Zm00008a002419,Zm00008a002420 simMerged
Zm00008a002419_T01.v1.1.exon.2 chr01 124122764 124122889 Zm00008a002419 124122980 124122435 Zm00008a002419c Zm00008a002419,Zm00008a002420 simMerged
Zm00008a002419_T01.v1.1.exon.2 chr01 124122764 124122889 Zm00008a002419c 124122980 124122435 Zm00008a002419c Zm00008a002419,Zm00008a002420 simMerged
Zm00008a002419_T01.v1.1.exon.3 chr01 124122168 124122435 Zm00008a002419 124122980 124122435 Zm00008a002419c Zm00008a002419,Zm00008a002420 simMerged
Zm00008a002419_T01.v1.1.exon.3 chr01 124122168 124122435 Zm00008a002419c 124122980 124122435 Zm00008a002419c Zm00008a002419,Zm00008a002420 simMerged
Zm00008a002421_T01.v1.1.exon.1 chr01 124543560 124544756 Zm00008a002421 124543560 124584599 Zm00008a002421c Zm00008a002421,Zm00008a002422 simMerged
Zm00008a002421_T01.v1.1.exon.1 chr01 124543560 124544756 Zm00008a002421c 124543560 124584599 Zm00008a002421c Zm00008a002421,Zm00008a002422 simMerged
Zm00008a002421_T01.v1.1.exon.2 chr01 124584591 124584599 Zm00008a002421 124543560 124584599 Zm00008a002421c Zm00008a002421,Zm00008a002422 simMerged
Zm00008a002421_T01.v1.1.exon.2 chr01 124584591 124584599 Zm00008a002421c 124543560 124584599 Zm00008a002421c Zm00008a002421,Zm00008a002422 simMerged
Zm00008a002423_T01.v1.1.exon.1 chr01 124994608 124994632 Zm00008a002423 124994608 124997745 Zm00008a002423c Zm00008a002423,Zm00008a002424 simMerged
Zm00008a002423_T01.v1.1.exon.1 chr01 124994608 124994632 Zm00008a002423c 124994608 124997745 Zm00008a002423c Zm00008a002423,Zm00008a002424 simMerged
Zm00008a002423_T01.v1.1.exon.2 chr01 124997008 124997279 Zm00008a002423 124994608 124997745 Zm00008a002423c Zm00008a002423,Zm00008a002424 simMerged
Zm00008a002423_T01.v1.1.exon.2 chr01 124997008 124997279 Zm00008a002423c 124994608 124997745 Zm00008a002423c Zm00008a002423,Zm00008a002424 simMerged
Zm00008a002423_T01.v1.1.exon.3 chr01 124997368 124997745 Zm00008a002423 124994608 124997745 Zm00008a002423c Zm00008a002423,Zm00008a002424 simMerged
Zm00008a002423_T01.v1.1.exon.3 chr01 124997368 124997745 Zm00008a002423c 124994608 124997745 Zm00008a002423c Zm00008a002423,Zm00008a002424 simMerged
Zm00008a002425_T01.v1.1.exon.1 chr01 125069227 125069480 Zm00008a002425 125069227 125049819 Zm00008a002425c Zm00008a002425,Zm00008a002426 simMerged
Zm00008a002425_T01.v1.1.exon.1 chr01 125069227 125069480 Zm00008a002425c 125069227 125049819 Zm00008a002425c Zm00008a002425,Zm00008a002426 simMerged
Zm00008a002425_T01.v1.1.exon.2 chr01 125069060 125069125 Zm00008a002425 125069227 125049819 Zm00008a002425c Zm00008a002425,Zm00008a002426 simMerged
Zm00008a002425_T01.v1.1.exon.2 chr01 125069060 125069125 Zm00008a002425c 125069227 125049819 Zm00008a002425c Zm00008a002425,Zm00008a002426 simMerged
Zm00008a002425_T01.v1.1.exon.3 chr01 125068916 125068991 Zm00008a002425 125069227 125049819 Zm00008a002425c Zm00008a002425,Zm00008a002426 simMerged
Zm00008a002425_T01.v1.1.exon.3 chr01 125068916 125068991 Zm00008a002425c 125069227 125049819 Zm00008a002425c Zm00008a002425,Zm00008a002426 simMerged
Zm00008a002425_T01.v1.1.exon.4 chr01 125068587 125068807 Zm00008a002425 125069227 125049819 Zm00008a002425c Zm00008a002425,Zm00008a002426 simMerged
Zm00008a002425_T01.v1.1.exon.4 chr01 125068587 125068807 Zm00008a002425c 125069227 125049819 Zm00008a002425c Zm00008a002425,Zm00008a002426 simMerged
Zm00008a002425_T01.v1.1.exon.5 chr01 125067859 125068005 Zm00008a002425 125069227 125049819 Zm00008a002425c Zm00008a002425,Zm00008a002426 simMerged
Zm00008a002425_T01.v1.1.exon.5 chr01 125067859 125068005 Zm00008a002425c 125069227 125049819 Zm00008a002425c Zm00008a002425,Zm00008a002426 simMerged
Zm00008a002425_T01.v1.1.exon.6 chr01 125067566 125067781 Zm00008a002425 125069227 125049819 Zm00008a002425c Zm00008a002425,Zm00008a002426 simMerged
Zm00008a002425_T01.v1.1.exon.6 chr01 125067566 125067781 Zm00008a002425c 125069227 125049819 Zm00008a002425c Zm00008a002425,Zm00008a002426 simMerged
Zm00008a002425_T01.v1.1.exon.7 chr01 125061344 125061448 Zm00008a002425 125069227 125049819 Zm00008a002425c Zm00008a002425,Zm00008a002426 simMerged
Zm00008a002425_T01.v1.1.exon.7 chr01 125061344 125061448 Zm00008a002425c 125069227 125049819 Zm00008a002425c Zm00008a002425,Zm00008a002426 simMerged
Zm00008a002425_T01.v1.1.exon.8 chr01 125061106 125061228 Zm00008a002425 125069227 125049819 Zm00008a002425c Zm00008a002425,Zm00008a002426 simMerged
Zm00008a002425_T01.v1.1.exon.8 chr01 125061106 125061228 Zm00008a002425c 125069227 125049819 Zm00008a002425c Zm00008a002425,Zm00008a002426 simMerged
Zm00008a002425_T01.v1.1.exon.9 chr01 125060172 125060260 Zm00008a002425 125069227 125049819 Zm00008a002425c Zm00008a002425,Zm00008a002426 simMerged
Zm00008a002425_T01.v1.1.exon.9 chr01 125060172 125060260 Zm00008a002425c 125069227 125049819 Zm00008a002425c Zm00008a002425,Zm00008a002426 simMerged
Zm00008a002425_T01.v1.1.exon.10 chr01 125049786 125049819 Zm00008a002425 125069227 125049819 Zm00008a002425c Zm00008a002425,Zm00008a002426 simMerged
Zm00008a002425_T01.v1.1.exon.10 chr01 125049786 125049819 Zm00008a002425c 125069227 125049819 Zm00008a002425c Zm00008a002425,Zm00008a002426 simMerged
Zm00008a002431_T01.v1.1.exon.1 chr01 125868151 125868174 Zm00008a002431 125868151 125867744 Zm00008a002431c Zm00008a002431,Zm00008a002432 simMerged
Zm00008a002431_T01.v1.1.exon.1 chr01 125868151 125868174 Zm00008a002431c 125868151 125867744 Zm00008a002431c Zm00008a002431,Zm00008a002432 simMerged
Zm00008a002431_T01.v1.1.exon.2 chr01 125867847 125867918 Zm00008a002431 125868151 125867744 Zm00008a002431c Zm00008a002431,Zm00008a002432 simMerged
Zm00008a002431_T01.v1.1.exon.2 chr01 125867847 125867918 Zm00008a002431c 125868151 125867744 Zm00008a002431c Zm00008a002431,Zm00008a002432 simMerged
Zm00008a002431_T01.v1.1.exon.3 chr01 125867349 125867744 Zm00008a002431 125868151 125867744 Zm00008a002431c Zm00008a002431,Zm00008a002432 simMerged
Zm00008a002431_T01.v1.1.exon.3 chr01 125867349 125867744 Zm00008a002431c 125868151 125867744 Zm00008a002431c Zm00008a002431,Zm00008a002432 simMerged
Zm00008a002434_T01.v1.1.exon.1 chr01 126091602 126091670 Zm00008a002434 126091602 126088518 Zm00008a002434c Zm00008a002434,Zm00008a002435 simMerged
Zm00008a002434_T01.v1.1.exon.1 chr01 126091602 126091670 Zm00008a002434c 126091602 126088518 Zm00008a002434c Zm00008a002434,Zm00008a002435 simMerged
Zm00008a002434_T01.v1.1.exon.2 chr01 126090479 126090669 Zm00008a002434 126091602 126088518 Zm00008a002434c Zm00008a002434,Zm00008a002435 simMerged
Zm00008a002434_T01.v1.1.exon.2 chr01 126090479 126090669 Zm00008a002434c 126091602 126088518 Zm00008a002434c Zm00008a002434,Zm00008a002435 simMerged
Zm00008a002434_T01.v1.1.exon.3 chr01 126090317 126090374 Zm00008a002434 126091602 126088518 Zm00008a002434c Zm00008a002434,Zm00008a002435 simMerged
Zm00008a002434_T01.v1.1.exon.3 chr01 126090317 126090374 Zm00008a002434c 126091602 126088518 Zm00008a002434c Zm00008a002434,Zm00008a002435 simMerged
Zm00008a002434_T01.v1.1.exon.4 chr01 126090093 126090167 Zm00008a002434 126091602 126088518 Zm00008a002434c Zm00008a002434,Zm00008a002435 simMerged
Zm00008a002434_T01.v1.1.exon.4 chr01 126090093 126090167 Zm00008a002434c 126091602 126088518 Zm00008a002434c Zm00008a002434,Zm00008a002435 simMerged
Zm00008a002434_T01.v1.1.exon.5 chr01 126089791 126089853 Zm00008a002434 126091602 126088518 Zm00008a002434c Zm00008a002434,Zm00008a002435 simMerged
Zm00008a002434_T01.v1.1.exon.5 chr01 126089791 126089853 Zm00008a002434c 126091602 126088518 Zm00008a002434c Zm00008a002434,Zm00008a002435 simMerged
Zm00008a002434_T01.v1.1.exon.6 chr01 126089636 126089719 Zm00008a002434 126091602 126088518 Zm00008a002434c Zm00008a002434,Zm00008a002435 simMerged
Zm00008a002434_T01.v1.1.exon.6 chr01 126089636 126089719 Zm00008a002434c 126091602 126088518 Zm00008a002434c Zm00008a002434,Zm00008a002435 simMerged
Zm00008a002434_T01.v1.1.exon.7 chr01 126089219 126089379 Zm00008a002434 126091602 126088518 Zm00008a002434c Zm00008a002434,Zm00008a002435 simMerged
Zm00008a002434_T01.v1.1.exon.7 chr01 126089219 126089379 Zm00008a002434c 126091602 126088518 Zm00008a002434c Zm00008a002434,Zm00008a002435 simMerged
Zm00008a002434_T01.v1.1.exon.8 chr01 126089093 126089132 Zm00008a002434 126091602 126088518 Zm00008a002434c Zm00008a002434,Zm00008a002435 simMerged
Zm00008a002434_T01.v1.1.exon.8 chr01 126089093 126089132 Zm00008a002434c 126091602 126088518 Zm00008a002434c Zm00008a002434,Zm00008a002435 simMerged
Zm00008a002434_T01.v1.1.exon.9 chr01 126088859 126088999 Zm00008a002434 126091602 126088518 Zm00008a002434c Zm00008a002434,Zm00008a002435 simMerged
Zm00008a002434_T01.v1.1.exon.9 chr01 126088859 126088999 Zm00008a002434c 126091602 126088518 Zm00008a002434c Zm00008a002434,Zm00008a002435 simMerged
Zm00008a002434_T01.v1.1.exon.10 chr01 126088608 126088727 Zm00008a002434 126091602 126088518 Zm00008a002434c Zm00008a002434,Zm00008a002435 simMerged
Zm00008a002434_T01.v1.1.exon.10 chr01 126088608 126088727 Zm00008a002434c 126091602 126088518 Zm00008a002434c Zm00008a002434,Zm00008a002435 simMerged
Zm00008a002434_T01.v1.1.exon.11 chr01 126088207 126088518 Zm00008a002434 126091602 126088518 Zm00008a002434c Zm00008a002434,Zm00008a002435 simMerged
Zm00008a002434_T01.v1.1.exon.11 chr01 126088207 126088518 Zm00008a002434c 126091602 126088518 Zm00008a002434c Zm00008a002434,Zm00008a002435 simMerged
Zm00008a002437_T01.v1.1.exon.1 chr01 126577016 126577272 Zm00008a002437 126577016 126576151 Zm00008a002437c Zm00008a002437,Zm00008a002438 simMerged
Zm00008a002437_T01.v1.1.exon.1 chr01 126577016 126577272 Zm00008a002437c 126577016 126576151 Zm00008a002437c Zm00008a002437,Zm00008a002438 simMerged
Zm00008a002437_T01.v1.1.exon.2 chr01 126576560 126576816 Zm00008a002437 126577016 126576151 Zm00008a002437c Zm00008a002437,Zm00008a002438 simMerged
Zm00008a002437_T01.v1.1.exon.2 chr01 126576560 126576816 Zm00008a002437c 126577016 126576151 Zm00008a002437c Zm00008a002437,Zm00008a002438 simMerged
Zm00008a002437_T01.v1.1.exon.3 chr01 126576412 126576466 Zm00008a002437 126577016 126576151 Zm00008a002437c Zm00008a002437,Zm00008a002438 simMerged
Zm00008a002437_T01.v1.1.exon.3 chr01 126576412 126576466 Zm00008a002437c 126577016 126576151 Zm00008a002437c Zm00008a002437,Zm00008a002438 simMerged
Zm00008a002437_T01.v1.1.exon.4 chr01 126576242 126576322 Zm00008a002437 126577016 126576151 Zm00008a002437c Zm00008a002437,Zm00008a002438 simMerged
Zm00008a002437_T01.v1.1.exon.4 chr01 126576242 126576322 Zm00008a002437c 126577016 126576151 Zm00008a002437c Zm00008a002437,Zm00008a002438 simMerged
Zm00008a002437_T01.v1.1.exon.5 chr01 126576013 126576151 Zm00008a002437 126577016 126576151 Zm00008a002437c Zm00008a002437,Zm00008a002438 simMerged
Zm00008a002437_T01.v1.1.exon.5 chr01 126576013 126576151 Zm00008a002437c 126577016 126576151 Zm00008a002437c Zm00008a002437,Zm00008a002438 simMerged
Zm00008a002439_T01.v1.1.exon.1 chr01 126587056 126587361 Zm00008a002439 126587056 126596988 Zm00008a002439c Zm00008a002439,Zm00008a002440 simMerged
Zm00008a002439_T01.v1.1.exon.1 chr01 126587056 126587361 Zm00008a002439c 126587056 126596988 Zm00008a002439c Zm00008a002439,Zm00008a002440 simMerged
Zm00008a002439_T01.v1.1.exon.2 chr01 126588430 126588786 Zm00008a002439 126587056 126596988 Zm00008a002439c Zm00008a002439,Zm00008a002440 simMerged
Zm00008a002439_T01.v1.1.exon.2 chr01 126588430 126588786 Zm00008a002439c 126587056 126596988 Zm00008a002439c Zm00008a002439,Zm00008a002440 simMerged
Zm00008a002439_T01.v1.1.exon.3 chr01 126596737 126596988 Zm00008a002439 126587056 126596988 Zm00008a002439c Zm00008a002439,Zm00008a002440 simMerged
Zm00008a002439_T01.v1.1.exon.3 chr01 126596737 126596988 Zm00008a002439c 126587056 126596988 Zm00008a002439c Zm00008a002439,Zm00008a002440 simMerged
Zm00008a002442_T01.v1.1.exon.1 chr01 127129947 127130179 Zm00008a002442 127129947 127133135 Zm00008a002442c Zm00008a002442,Zm00008a002443 simMerged
Zm00008a002442_T01.v1.1.exon.1 chr01 127129947 127130179 Zm00008a002442c 127129947 127133135 Zm00008a002442c Zm00008a002442,Zm00008a002443 simMerged
Zm00008a002442_T01.v1.1.exon.2 chr01 127131732 127131812 Zm00008a002442 127129947 127133135 Zm00008a002442c Zm00008a002442,Zm00008a002443 simMerged
Zm00008a002442_T01.v1.1.exon.2 chr01 127131732 127131812 Zm00008a002442c 127129947 127133135 Zm00008a002442c Zm00008a002442,Zm00008a002443 simMerged
Zm00008a002442_T01.v1.1.exon.3 chr01 127131928 127133135 Zm00008a002442 127129947 127133135 Zm00008a002442c Zm00008a002442,Zm00008a002443 simMerged
Zm00008a002442_T01.v1.1.exon.3 chr01 127131928 127133135 Zm00008a002442c 127129947 127133135 Zm00008a002442c Zm00008a002442,Zm00008a002443 simMerged
Zm00008a002446_T01.v1.1.exon.1 chr01 127873769 127873850 Zm00008a002446 127873769 127859104 Zm00008a002446c Zm00008a002446,Zm00008a002447 simMerged
Zm00008a002446_T01.v1.1.exon.1 chr01 127873769 127873850 Zm00008a002446c 127873769 127859104 Zm00008a002446c Zm00008a002446,Zm00008a002447 simMerged
Zm00008a002446_T01.v1.1.exon.2 chr01 127872615 127872658 Zm00008a002446 127873769 127859104 Zm00008a002446c Zm00008a002446,Zm00008a002447 simMerged
Zm00008a002446_T01.v1.1.exon.2 chr01 127872615 127872658 Zm00008a002446c 127873769 127859104 Zm00008a002446c Zm00008a002446,Zm00008a002447 simMerged
Zm00008a002446_T01.v1.1.exon.3 chr01 127871892 127871993 Zm00008a002446 127873769 127859104 Zm00008a002446c Zm00008a002446,Zm00008a002447 simMerged
Zm00008a002446_T01.v1.1.exon.3 chr01 127871892 127871993 Zm00008a002446c 127873769 127859104 Zm00008a002446c Zm00008a002446,Zm00008a002447 simMerged
Zm00008a002446_T01.v1.1.exon.4 chr01 127860752 127860964 Zm00008a002446 127873769 127859104 Zm00008a002446c Zm00008a002446,Zm00008a002447 simMerged
Zm00008a002446_T01.v1.1.exon.4 chr01 127860752 127860964 Zm00008a002446c 127873769 127859104 Zm00008a002446c Zm00008a002446,Zm00008a002447 simMerged
Zm00008a002446_T01.v1.1.exon.5 chr01 127858946 127859104 Zm00008a002446 127873769 127859104 Zm00008a002446c Zm00008a002446,Zm00008a002447 simMerged
Zm00008a002446_T01.v1.1.exon.5 chr01 127858946 127859104 Zm00008a002446c 127873769 127859104 Zm00008a002446c Zm00008a002446,Zm00008a002447 simMerged
Zm00008a002456_T01.v1.1.exon.1 chr01 129330187 129330264 Zm00008a002456 129330187 129329773 Zm00008a002456c Zm00008a002456,Zm00008a002457 simMerged
Zm00008a002456_T01.v1.1.exon.1 chr01 129330187 129330264 Zm00008a002456c 129330187 129329773 Zm00008a002456c Zm00008a002456,Zm00008a002457 simMerged
Zm00008a002456_T01.v1.1.exon.2 chr01 129330007 129330102 Zm00008a002456 129330187 129329773 Zm00008a002456c Zm00008a002456,Zm00008a002457 simMerged
Zm00008a002456_T01.v1.1.exon.2 chr01 129330007 129330102 Zm00008a002456c 129330187 129329773 Zm00008a002456c Zm00008a002456,Zm00008a002457 simMerged
Zm00008a002456_T01.v1.1.exon.3 chr01 129329100 129329773 Zm00008a002456 129330187 129329773 Zm00008a002456c Zm00008a002456,Zm00008a002457 simMerged
Zm00008a002456_T01.v1.1.exon.3 chr01 129329100 129329773 Zm00008a002456c 129330187 129329773 Zm00008a002456c Zm00008a002456,Zm00008a002457 simMerged
Zm00008a002460_T01.v1.1.exon.1 chr01 129448876 129449296 Zm00008a002460 129448876 129436989 Zm00008a002460c Zm00008a002460,Zm00008a002461 simMerged
Zm00008a002460_T01.v1.1.exon.1 chr01 129448876 129449296 Zm00008a002460c 129448876 129436989 Zm00008a002460c Zm00008a002460,Zm00008a002461 simMerged
Zm00008a002460_T01.v1.1.exon.2 chr01 129436979 129436989 Zm00008a002460 129448876 129436989 Zm00008a002460c Zm00008a002460,Zm00008a002461 simMerged
Zm00008a002460_T01.v1.1.exon.2 chr01 129436979 129436989 Zm00008a002460c 129448876 129436989 Zm00008a002460c Zm00008a002460,Zm00008a002461 simMerged
Zm00008a002465_T01.v1.1.exon.1 chr01 130743059 130743253 Zm00008a002465 130743059 130743253 Zm00008a002465c Zm00008a002465,Zm00008a002466 simMerged
Zm00008a002465_T01.v1.1.exon.1 chr01 130743059 130743253 Zm00008a002465c 130743059 130743253 Zm00008a002465c Zm00008a002465,Zm00008a002466 simMerged
Zm00008a002473_T01.v1.1.exon.1 chr01 131576122 131576206 Zm00008a002473 131576122 131521991 Zm00008a002473c Zm00008a002473,Zm00008a002474 simMerged
Zm00008a002473_T01.v1.1.exon.1 chr01 131576122 131576206 Zm00008a002473c 131576122 131521991 Zm00008a002473c Zm00008a002473,Zm00008a002474 simMerged
Zm00008a002473_T01.v1.1.exon.2 chr01 131575917 131576077 Zm00008a002473 131576122 131521991 Zm00008a002473c Zm00008a002473,Zm00008a002474 simMerged
Zm00008a002473_T01.v1.1.exon.2 chr01 131575917 131576077 Zm00008a002473c 131576122 131521991 Zm00008a002473c Zm00008a002473,Zm00008a002474 simMerged
Zm00008a002473_T01.v1.1.exon.3 chr01 131564976 131565099 Zm00008a002473 131576122 131521991 Zm00008a002473c Zm00008a002473,Zm00008a002474 simMerged
Zm00008a002473_T01.v1.1.exon.3 chr01 131564976 131565099 Zm00008a002473c 131576122 131521991 Zm00008a002473c Zm00008a002473,Zm00008a002474 simMerged
Zm00008a002473_T01.v1.1.exon.4 chr01 131521747 131521991 Zm00008a002473 131576122 131521991 Zm00008a002473c Zm00008a002473,Zm00008a002474 simMerged
Zm00008a002473_T01.v1.1.exon.4 chr01 131521747 131521991 Zm00008a002473c 131576122 131521991 Zm00008a002473c Zm00008a002473,Zm00008a002474 simMerged
Zm00008a002475_T01.v1.1.exon.1 chr01 131686570 131686781 Zm00008a002475 131686570 131685855 Zm00008a002475c Zm00008a002475,Zm00008a002476 simMerged
Zm00008a002475_T01.v1.1.exon.1 chr01 131686570 131686781 Zm00008a002475c 131686570 131685855 Zm00008a002475c Zm00008a002475,Zm00008a002476 simMerged
Zm00008a002475_T01.v1.1.exon.2 chr01 131685657 131685855 Zm00008a002475 131686570 131685855 Zm00008a002475c Zm00008a002475,Zm00008a002476 simMerged
Zm00008a002475_T01.v1.1.exon.2 chr01 131685657 131685855 Zm00008a002475c 131686570 131685855 Zm00008a002475c Zm00008a002475,Zm00008a002476 simMerged
Zm00008a002482_T01.v1.1.exon.1 chr01 132007544 132007618 Zm00008a002482 132007544 132006534 Zm00008a002482c Zm00008a002482,Zm00008a002483 simMerged
Zm00008a002482_T01.v1.1.exon.1 chr01 132007544 132007618 Zm00008a002482c 132007544 132006534 Zm00008a002482c Zm00008a002482,Zm00008a002483 simMerged
Zm00008a002482_T01.v1.1.exon.2 chr01 132006382 132006534 Zm00008a002482 132007544 132006534 Zm00008a002482c Zm00008a002482,Zm00008a002483 simMerged
Zm00008a002482_T01.v1.1.exon.2 chr01 132006382 132006534 Zm00008a002482c 132007544 132006534 Zm00008a002482c Zm00008a002482,Zm00008a002483 simMerged
Zm00008a002484_T01.v1.1.exon.1 chr01 132086611 132086916 Zm00008a002484 132086611 132081834 Zm00008a002484c Zm00008a002484,Zm00008a002485 simMerged
Zm00008a002484_T01.v1.1.exon.1 chr01 132086611 132086916 Zm00008a002484c 132086611 132081834 Zm00008a002484c Zm00008a002484,Zm00008a002485 simMerged
Zm00008a002484_T01.v1.1.exon.2 chr01 132086473 132086563 Zm00008a002484 132086611 132081834 Zm00008a002484c Zm00008a002484,Zm00008a002485 simMerged
Zm00008a002484_T01.v1.1.exon.2 chr01 132086473 132086563 Zm00008a002484c 132086611 132081834 Zm00008a002484c Zm00008a002484,Zm00008a002485 simMerged
Zm00008a002484_T01.v1.1.exon.3 chr01 132083944 132084053 Zm00008a002484 132086611 132081834 Zm00008a002484c Zm00008a002484,Zm00008a002485 simMerged
Zm00008a002484_T01.v1.1.exon.3 chr01 132083944 132084053 Zm00008a002484c 132086611 132081834 Zm00008a002484c Zm00008a002484,Zm00008a002485 simMerged
Zm00008a002484_T01.v1.1.exon.4 chr01 132083050 132083807 Zm00008a002484 132086611 132081834 Zm00008a002484c Zm00008a002484,Zm00008a002485 simMerged
Zm00008a002484_T01.v1.1.exon.4 chr01 132083050 132083807 Zm00008a002484c 132086611 132081834 Zm00008a002484c Zm00008a002484,Zm00008a002485 simMerged
Zm00008a002484_T01.v1.1.exon.5 chr01 132082819 132082987 Zm00008a002484 132086611 132081834 Zm00008a002484c Zm00008a002484,Zm00008a002485 simMerged
Zm00008a002484_T01.v1.1.exon.5 chr01 132082819 132082987 Zm00008a002484c 132086611 132081834 Zm00008a002484c Zm00008a002484,Zm00008a002485 simMerged
Zm00008a002484_T01.v1.1.exon.6 chr01 132082603 132082728 Zm00008a002484 132086611 132081834 Zm00008a002484c Zm00008a002484,Zm00008a002485 simMerged
Zm00008a002484_T01.v1.1.exon.6 chr01 132082603 132082728 Zm00008a002484c 132086611 132081834 Zm00008a002484c Zm00008a002484,Zm00008a002485 simMerged
Zm00008a002484_T01.v1.1.exon.7 chr01 132082322 132082489 Zm00008a002484 132086611 132081834 Zm00008a002484c Zm00008a002484,Zm00008a002485 simMerged
Zm00008a002484_T01.v1.1.exon.7 chr01 132082322 132082489 Zm00008a002484c 132086611 132081834 Zm00008a002484c Zm00008a002484,Zm00008a002485 simMerged
Zm00008a002484_T01.v1.1.exon.8 chr01 132081958 132082305 Zm00008a002484 132086611 132081834 Zm00008a002484c Zm00008a002484,Zm00008a002485 simMerged
Zm00008a002484_T01.v1.1.exon.8 chr01 132081958 132082305 Zm00008a002484c 132086611 132081834 Zm00008a002484c Zm00008a002484,Zm00008a002485 simMerged
Zm00008a002484_T01.v1.1.exon.9 chr01 132081763 132081834 Zm00008a002484 132086611 132081834 Zm00008a002484c Zm00008a002484,Zm00008a002485 simMerged
Zm00008a002484_T01.v1.1.exon.9 chr01 132081763 132081834 Zm00008a002484c 132086611 132081834 Zm00008a002484c Zm00008a002484,Zm00008a002485 simMerged
Zm00008a002486_T01.v1.1.exon.1 chr01 132132258 132132602 Zm00008a002486 132132258 132132812 Zm00008a002486c Zm00008a002486,Zm00008a002487 simMerged
Zm00008a002486_T01.v1.1.exon.1 chr01 132132258 132132602 Zm00008a002486c 132132258 132132812 Zm00008a002486c Zm00008a002486,Zm00008a002487 simMerged
Zm00008a002486_T01.v1.1.exon.2 chr01 132132687 132132812 Zm00008a002486 132132258 132132812 Zm00008a002486c Zm00008a002486,Zm00008a002487 simMerged
Zm00008a002486_T01.v1.1.exon.2 chr01 132132687 132132812 Zm00008a002486c 132132258 132132812 Zm00008a002486c Zm00008a002486,Zm00008a002487 simMerged
Zm00008a002488_T01.v1.1.exon.1 chr01 132135678 132135951 Zm00008a002488 132135678 132145275 Zm00008a002488c Zm00008a002488,Zm00008a002489 simMerged
Zm00008a002488_T01.v1.1.exon.1 chr01 132135678 132135951 Zm00008a002488c 132135678 132145275 Zm00008a002488c Zm00008a002488,Zm00008a002489 simMerged
Zm00008a002488_T01.v1.1.exon.2 chr01 132135999 132136033 Zm00008a002488 132135678 132145275 Zm00008a002488c Zm00008a002488,Zm00008a002489 simMerged
Zm00008a002488_T01.v1.1.exon.2 chr01 132135999 132136033 Zm00008a002488c 132135678 132145275 Zm00008a002488c Zm00008a002488,Zm00008a002489 simMerged
Zm00008a002488_T01.v1.1.exon.3 chr01 132136048 132136310 Zm00008a002488 132135678 132145275 Zm00008a002488c Zm00008a002488,Zm00008a002489 simMerged
Zm00008a002488_T01.v1.1.exon.3 chr01 132136048 132136310 Zm00008a002488c 132135678 132145275 Zm00008a002488c Zm00008a002488,Zm00008a002489 simMerged
Zm00008a002488_T01.v1.1.exon.4 chr01 132136374 132136903 Zm00008a002488 132135678 132145275 Zm00008a002488c Zm00008a002488,Zm00008a002489 simMerged
Zm00008a002488_T01.v1.1.exon.4 chr01 132136374 132136903 Zm00008a002488c 132135678 132145275 Zm00008a002488c Zm00008a002488,Zm00008a002489 simMerged
Zm00008a002488_T01.v1.1.exon.5 chr01 132144640 132144714 Zm00008a002488 132135678 132145275 Zm00008a002488c Zm00008a002488,Zm00008a002489 simMerged
Zm00008a002488_T01.v1.1.exon.5 chr01 132144640 132144714 Zm00008a002488c 132135678 132145275 Zm00008a002488c Zm00008a002488,Zm00008a002489 simMerged
Zm00008a002488_T01.v1.1.exon.6 chr01 132145079 132145275 Zm00008a002488 132135678 132145275 Zm00008a002488c Zm00008a002488,Zm00008a002489 simMerged
Zm00008a002488_T01.v1.1.exon.6 chr01 132145079 132145275 Zm00008a002488c 132135678 132145275 Zm00008a002488c Zm00008a002488,Zm00008a002489 simMerged
Zm00008a002497_T01.v1.1.exon.1 chr01 132758027 132758491 Zm00008a002497 132758027 132758491 Zm00008a002497c Zm00008a002497,Zm00008a002498 simMerged
Zm00008a002497_T01.v1.1.exon.1 chr01 132758027 132758491 Zm00008a002497c 132758027 132758491 Zm00008a002497c Zm00008a002497,Zm00008a002498 simMerged
Zm00008a002499_T01.v1.1.exon.1 chr01 132789795 132790256 Zm00008a002499 132789795 132790711 Zm00008a002499c Zm00008a002499,Zm00008a002500 simMerged
Zm00008a002499_T01.v1.1.exon.1 chr01 132789795 132790256 Zm00008a002499c 132789795 132790711 Zm00008a002499c Zm00008a002499,Zm00008a002500 simMerged
Zm00008a002499_T01.v1.1.exon.2 chr01 132790348 132790711 Zm00008a002499 132789795 132790711 Zm00008a002499c Zm00008a002499,Zm00008a002500 simMerged
Zm00008a002499_T01.v1.1.exon.2 chr01 132790348 132790711 Zm00008a002499c 132789795 132790711 Zm00008a002499c Zm00008a002499,Zm00008a002500 simMerged
Zm00008a002503_T01.v1.1.exon.1 chr01 133546003 133547415 Zm00008a002503 133546003 133547415 Zm00008a002503c Zm00008a002503,Zm00008a002504 simMerged
Zm00008a002503_T01.v1.1.exon.1 chr01 133546003 133547415 Zm00008a002503c 133546003 133547415 Zm00008a002503c Zm00008a002503,Zm00008a002504 simMerged
Zm00008a002509_T01.v1.1.exon.1 chr01 134628625 134628638 Zm00008a002509 134628625 134626647 Zm00008a002509c Zm00008a002509,Zm00008a002510 simMerged
Zm00008a002509_T01.v1.1.exon.1 chr01 134628625 134628638 Zm00008a002509c 134628625 134626647 Zm00008a002509c Zm00008a002509,Zm00008a002510 simMerged
Zm00008a002509_T01.v1.1.exon.2 chr01 134626974 134627099 Zm00008a002509 134628625 134626647 Zm00008a002509c Zm00008a002509,Zm00008a002510 simMerged
Zm00008a002509_T01.v1.1.exon.2 chr01 134626974 134627099 Zm00008a002509c 134628625 134626647 Zm00008a002509c Zm00008a002509,Zm00008a002510 simMerged
Zm00008a002509_T01.v1.1.exon.3 chr01 134626378 134626647 Zm00008a002509 134628625 134626647 Zm00008a002509c Zm00008a002509,Zm00008a002510 simMerged
Zm00008a002509_T01.v1.1.exon.3 chr01 134626378 134626647 Zm00008a002509c 134628625 134626647 Zm00008a002509c Zm00008a002509,Zm00008a002510 simMerged
Zm00008a002515_T01.v1.1.exon.1 chr01 135645300 135645546 Zm00008a002515 135645300 135660461 Zm00008a002515c Zm00008a002515,Zm00008a002516 simMerged
Zm00008a002515_T01.v1.1.exon.1 chr01 135645300 135645546 Zm00008a002515c 135645300 135660461 Zm00008a002515c Zm00008a002515,Zm00008a002516 simMerged
Zm00008a002515_T01.v1.1.exon.2 chr01 135657329 135657414 Zm00008a002515 135645300 135660461 Zm00008a002515c Zm00008a002515,Zm00008a002516 simMerged
Zm00008a002515_T01.v1.1.exon.2 chr01 135657329 135657414 Zm00008a002515c 135645300 135660461 Zm00008a002515c Zm00008a002515,Zm00008a002516 simMerged
Zm00008a002515_T01.v1.1.exon.3 chr01 135660121 135660326 Zm00008a002515 135645300 135660461 Zm00008a002515c Zm00008a002515,Zm00008a002516 simMerged
Zm00008a002515_T01.v1.1.exon.3 chr01 135660121 135660326 Zm00008a002515c 135645300 135660461 Zm00008a002515c Zm00008a002515,Zm00008a002516 simMerged
Zm00008a002515_T01.v1.1.exon.4 chr01 135660410 135660461 Zm00008a002515 135645300 135660461 Zm00008a002515c Zm00008a002515,Zm00008a002516 simMerged
Zm00008a002515_T01.v1.1.exon.4 chr01 135660410 135660461 Zm00008a002515c 135645300 135660461 Zm00008a002515c Zm00008a002515,Zm00008a002516 simMerged
Zm00008a002520_T01.v1.1.exon.1 chr01 137888200 137888350 Zm00008a002520 137888200 137896980 Zm00008a002520c Zm00008a002520,Zm00008a002521 simMerged
Zm00008a002520_T01.v1.1.exon.1 chr01 137888200 137888350 Zm00008a002520c 137888200 137896980 Zm00008a002520c Zm00008a002520,Zm00008a002521 simMerged
Zm00008a002520_T01.v1.1.exon.2 chr01 137891334 137891398 Zm00008a002520 137888200 137896980 Zm00008a002520c Zm00008a002520,Zm00008a002521 simMerged
Zm00008a002520_T01.v1.1.exon.2 chr01 137891334 137891398 Zm00008a002520c 137888200 137896980 Zm00008a002520c Zm00008a002520,Zm00008a002521 simMerged
Zm00008a002520_T01.v1.1.exon.3 chr01 137891490 137891562 Zm00008a002520 137888200 137896980 Zm00008a002520c Zm00008a002520,Zm00008a002521 simMerged
Zm00008a002520_T01.v1.1.exon.3 chr01 137891490 137891562 Zm00008a002520c 137888200 137896980 Zm00008a002520c Zm00008a002520,Zm00008a002521 simMerged
Zm00008a002520_T01.v1.1.exon.4 chr01 137891643 137891696 Zm00008a002520 137888200 137896980 Zm00008a002520c Zm00008a002520,Zm00008a002521 simMerged
Zm00008a002520_T01.v1.1.exon.4 chr01 137891643 137891696 Zm00008a002520c 137888200 137896980 Zm00008a002520c Zm00008a002520,Zm00008a002521 simMerged
Zm00008a002520_T01.v1.1.exon.5 chr01 137896469 137896980 Zm00008a002520 137888200 137896980 Zm00008a002520c Zm00008a002520,Zm00008a002521 simMerged
Zm00008a002520_T01.v1.1.exon.5 chr01 137896469 137896980 Zm00008a002520c 137888200 137896980 Zm00008a002520c Zm00008a002520,Zm00008a002521 simMerged
Zm00008a002528_T01.v1.1.exon.1 chr01 139364401 139364454 Zm00008a002528 139364401 139377692 Zm00008a002528c Zm00008a002528,Zm00008a002529 simMerged
Zm00008a002528_T01.v1.1.exon.1 chr01 139364401 139364454 Zm00008a002528c 139364401 139377692 Zm00008a002528c Zm00008a002528,Zm00008a002529 simMerged
Zm00008a002528_T01.v1.1.exon.2 chr01 139370707 139371057 Zm00008a002528 139364401 139377692 Zm00008a002528c Zm00008a002528,Zm00008a002529 simMerged
Zm00008a002528_T01.v1.1.exon.2 chr01 139370707 139371057 Zm00008a002528c 139364401 139377692 Zm00008a002528c Zm00008a002528,Zm00008a002529 simMerged
Zm00008a002528_T01.v1.1.exon.3 chr01 139373650 139373778 Zm00008a002528 139364401 139377692 Zm00008a002528c Zm00008a002528,Zm00008a002529 simMerged
Zm00008a002528_T01.v1.1.exon.3 chr01 139373650 139373778 Zm00008a002528c 139364401 139377692 Zm00008a002528c Zm00008a002528,Zm00008a002529 simMerged
Zm00008a002528_T01.v1.1.exon.4 chr01 139374060 139374140 Zm00008a002528 139364401 139377692 Zm00008a002528c Zm00008a002528,Zm00008a002529 simMerged
Zm00008a002528_T01.v1.1.exon.4 chr01 139374060 139374140 Zm00008a002528c 139364401 139377692 Zm00008a002528c Zm00008a002528,Zm00008a002529 simMerged
Zm00008a002528_T01.v1.1.exon.5 chr01 139374958 139375140 Zm00008a002528 139364401 139377692 Zm00008a002528c Zm00008a002528,Zm00008a002529 simMerged
Zm00008a002528_T01.v1.1.exon.5 chr01 139374958 139375140 Zm00008a002528c 139364401 139377692 Zm00008a002528c Zm00008a002528,Zm00008a002529 simMerged
Zm00008a002528_T01.v1.1.exon.6 chr01 139376783 139377692 Zm00008a002528 139364401 139377692 Zm00008a002528c Zm00008a002528,Zm00008a002529 simMerged
Zm00008a002528_T01.v1.1.exon.6 chr01 139376783 139377692 Zm00008a002528c 139364401 139377692 Zm00008a002528c Zm00008a002528,Zm00008a002529 simMerged
Zm00008a002530_T01.v1.1.exon.1 chr01 139589645 139589688 Zm00008a002530 139589645 139589498 Zm00008a002530c Zm00008a002530,Zm00008a002531 simMerged
Zm00008a002530_T01.v1.1.exon.1 chr01 139589645 139589688 Zm00008a002530c 139589645 139589498 Zm00008a002530c Zm00008a002530,Zm00008a002531 simMerged
Zm00008a002530_T01.v1.1.exon.2 chr01 139589218 139589498 Zm00008a002530 139589645 139589498 Zm00008a002530c Zm00008a002530,Zm00008a002531 simMerged
Zm00008a002530_T01.v1.1.exon.2 chr01 139589218 139589498 Zm00008a002530c 139589645 139589498 Zm00008a002530c Zm00008a002530,Zm00008a002531 simMerged
Zm00008a002532_T01.v1.1.exon.1 chr01 139811205 139812032 Zm00008a002532 139811205 139812032 Zm00008a002532c Zm00008a002532,Zm00008a002533 simMerged
Zm00008a002532_T01.v1.1.exon.1 chr01 139811205 139812032 Zm00008a002532c 139811205 139812032 Zm00008a002532c Zm00008a002532,Zm00008a002533 simMerged
Zm00008a002534_T01.v1.1.exon.1 chr01 140002604 140002770 Zm00008a002534 140002604 139992139 Zm00008a002534c Zm00008a002534,Zm00008a002535 simMerged
Zm00008a002534_T01.v1.1.exon.1 chr01 140002604 140002770 Zm00008a002534c 140002604 139992139 Zm00008a002534c Zm00008a002534,Zm00008a002535 simMerged
Zm00008a002534_T01.v1.1.exon.2 chr01 139999289 139999419 Zm00008a002534 140002604 139992139 Zm00008a002534c Zm00008a002534,Zm00008a002535 simMerged
Zm00008a002534_T01.v1.1.exon.2 chr01 139999289 139999419 Zm00008a002534c 140002604 139992139 Zm00008a002534c Zm00008a002534,Zm00008a002535 simMerged
Zm00008a002534_T01.v1.1.exon.3 chr01 139998418 139998533 Zm00008a002534 140002604 139992139 Zm00008a002534c Zm00008a002534,Zm00008a002535 simMerged
Zm00008a002534_T01.v1.1.exon.3 chr01 139998418 139998533 Zm00008a002534c 140002604 139992139 Zm00008a002534c Zm00008a002534,Zm00008a002535 simMerged
Zm00008a002534_T01.v1.1.exon.4 chr01 139998215 139998303 Zm00008a002534 140002604 139992139 Zm00008a002534c Zm00008a002534,Zm00008a002535 simMerged
Zm00008a002534_T01.v1.1.exon.4 chr01 139998215 139998303 Zm00008a002534c 140002604 139992139 Zm00008a002534c Zm00008a002534,Zm00008a002535 simMerged
Zm00008a002534_T01.v1.1.exon.5 chr01 139997692 139997734 Zm00008a002534 140002604 139992139 Zm00008a002534c Zm00008a002534,Zm00008a002535 simMerged
Zm00008a002534_T01.v1.1.exon.5 chr01 139997692 139997734 Zm00008a002534c 140002604 139992139 Zm00008a002534c Zm00008a002534,Zm00008a002535 simMerged
Zm00008a002534_T01.v1.1.exon.6 chr01 139996607 139996736 Zm00008a002534 140002604 139992139 Zm00008a002534c Zm00008a002534,Zm00008a002535 simMerged
Zm00008a002534_T01.v1.1.exon.6 chr01 139996607 139996736 Zm00008a002534c 140002604 139992139 Zm00008a002534c Zm00008a002534,Zm00008a002535 simMerged
Zm00008a002534_T01.v1.1.exon.7 chr01 139996365 139996544 Zm00008a002534 140002604 139992139 Zm00008a002534c Zm00008a002534,Zm00008a002535 simMerged
Zm00008a002534_T01.v1.1.exon.7 chr01 139996365 139996544 Zm00008a002534c 140002604 139992139 Zm00008a002534c Zm00008a002534,Zm00008a002535 simMerged
Zm00008a002534_T01.v1.1.exon.8 chr01 139995956 139996281 Zm00008a002534 140002604 139992139 Zm00008a002534c Zm00008a002534,Zm00008a002535 simMerged
Zm00008a002534_T01.v1.1.exon.8 chr01 139995956 139996281 Zm00008a002534c 140002604 139992139 Zm00008a002534c Zm00008a002534,Zm00008a002535 simMerged
Zm00008a002534_T01.v1.1.exon.9 chr01 139994425 139994805 Zm00008a002534 140002604 139992139 Zm00008a002534c Zm00008a002534,Zm00008a002535 simMerged
Zm00008a002534_T01.v1.1.exon.9 chr01 139994425 139994805 Zm00008a002534c 140002604 139992139 Zm00008a002534c Zm00008a002534,Zm00008a002535 simMerged
Zm00008a002534_T01.v1.1.exon.10 chr01 139993599 139994293 Zm00008a002534 140002604 139992139 Zm00008a002534c Zm00008a002534,Zm00008a002535 simMerged
Zm00008a002534_T01.v1.1.exon.10 chr01 139993599 139994293 Zm00008a002534c 140002604 139992139 Zm00008a002534c Zm00008a002534,Zm00008a002535 simMerged
Zm00008a002534_T01.v1.1.exon.11 chr01 139992975 139993515 Zm00008a002534 140002604 139992139 Zm00008a002534c Zm00008a002534,Zm00008a002535 simMerged
Zm00008a002534_T01.v1.1.exon.11 chr01 139992975 139993515 Zm00008a002534c 140002604 139992139 Zm00008a002534c Zm00008a002534,Zm00008a002535 simMerged
Zm00008a002534_T01.v1.1.exon.12 chr01 139992279 139992623 Zm00008a002534 140002604 139992139 Zm00008a002534c Zm00008a002534,Zm00008a002535 simMerged
Zm00008a002534_T01.v1.1.exon.12 chr01 139992279 139992623 Zm00008a002534c 140002604 139992139 Zm00008a002534c Zm00008a002534,Zm00008a002535 simMerged
Zm00008a002534_T01.v1.1.exon.13 chr01 139991725 139992139 Zm00008a002534 140002604 139992139 Zm00008a002534c Zm00008a002534,Zm00008a002535 simMerged
Zm00008a002534_T01.v1.1.exon.13 chr01 139991725 139992139 Zm00008a002534c 140002604 139992139 Zm00008a002534c Zm00008a002534,Zm00008a002535 simMerged
Zm00008a002537_T01.v1.1.exon.1 chr01 140817649 140817865 Zm00008a002537 140817649 140821132 Zm00008a002537c Zm00008a002537,Zm00008a002538 simMerged
Zm00008a002537_T01.v1.1.exon.1 chr01 140817649 140817865 Zm00008a002537c 140817649 140821132 Zm00008a002537c Zm00008a002537,Zm00008a002538 simMerged
Zm00008a002537_T01.v1.1.exon.2 chr01 140818616 140819986 Zm00008a002537 140817649 140821132 Zm00008a002537c Zm00008a002537,Zm00008a002538 simMerged
Zm00008a002537_T01.v1.1.exon.2 chr01 140818616 140819986 Zm00008a002537c 140817649 140821132 Zm00008a002537c Zm00008a002537,Zm00008a002538 simMerged
Zm00008a002537_T01.v1.1.exon.3 chr01 140820079 140820225 Zm00008a002537 140817649 140821132 Zm00008a002537c Zm00008a002537,Zm00008a002538 simMerged
Zm00008a002537_T01.v1.1.exon.3 chr01 140820079 140820225 Zm00008a002537c 140817649 140821132 Zm00008a002537c Zm00008a002537,Zm00008a002538 simMerged
Zm00008a002537_T01.v1.1.exon.4 chr01 140820654 140821132 Zm00008a002537 140817649 140821132 Zm00008a002537c Zm00008a002537,Zm00008a002538 simMerged
Zm00008a002537_T01.v1.1.exon.4 chr01 140820654 140821132 Zm00008a002537c 140817649 140821132 Zm00008a002537c Zm00008a002537,Zm00008a002538 simMerged
Zm00008a002541_T01.v1.1.exon.1 chr01 141259180 141259185 Zm00008a002541 141259180 141299517 Zm00008a002541c Zm00008a002541,Zm00008a002542 simMerged
Zm00008a002541_T01.v1.1.exon.1 chr01 141259180 141259185 Zm00008a002541c 141259180 141299517 Zm00008a002541c Zm00008a002541,Zm00008a002542 simMerged
Zm00008a002541_T01.v1.1.exon.2 chr01 141297689 141297812 Zm00008a002541 141259180 141299517 Zm00008a002541c Zm00008a002541,Zm00008a002542 simMerged
Zm00008a002541_T01.v1.1.exon.2 chr01 141297689 141297812 Zm00008a002541c 141259180 141299517 Zm00008a002541c Zm00008a002541,Zm00008a002542 simMerged
Zm00008a002541_T01.v1.1.exon.3 chr01 141298093 141298382 Zm00008a002541 141259180 141299517 Zm00008a002541c Zm00008a002541,Zm00008a002542 simMerged
Zm00008a002541_T01.v1.1.exon.3 chr01 141298093 141298382 Zm00008a002541c 141259180 141299517 Zm00008a002541c Zm00008a002541,Zm00008a002542 simMerged
Zm00008a002541_T01.v1.1.exon.4 chr01 141298482 141299517 Zm00008a002541 141259180 141299517 Zm00008a002541c Zm00008a002541,Zm00008a002542 simMerged
Zm00008a002541_T01.v1.1.exon.4 chr01 141298482 141299517 Zm00008a002541c 141259180 141299517 Zm00008a002541c Zm00008a002541,Zm00008a002542 simMerged
Zm00008a002544_T01.v1.1.exon.1 chr01 141583352 141583897 Zm00008a002544 141583352 141583897 Zm00008a002544c Zm00008a002544,Zm00008a002545 simMerged
Zm00008a002544_T01.v1.1.exon.1 chr01 141583352 141583897 Zm00008a002544c 141583352 141583897 Zm00008a002544c Zm00008a002544,Zm00008a002545 simMerged
Zm00008a002548_T01.v1.1.exon.1 chr01 141955049 141955489 Zm00008a002548 141955049 141953088 Zm00008a002548c Zm00008a002548,Zm00008a002549 simMerged
Zm00008a002548_T01.v1.1.exon.1 chr01 141955049 141955489 Zm00008a002548c 141955049 141953088 Zm00008a002548c Zm00008a002548,Zm00008a002549 simMerged
Zm00008a002548_T01.v1.1.exon.2 chr01 141952567 141953088 Zm00008a002548 141955049 141953088 Zm00008a002548c Zm00008a002548,Zm00008a002549 simMerged
Zm00008a002548_T01.v1.1.exon.2 chr01 141952567 141953088 Zm00008a002548c 141955049 141953088 Zm00008a002548c Zm00008a002548,Zm00008a002549 simMerged
Zm00008a002559_T01.v1.1.exon.1 chr01 143130146 143130210 Zm00008a002559 143130146 143105432 Zm00008a002559c Zm00008a002559,Zm00008a002560 simMerged
Zm00008a002559_T01.v1.1.exon.1 chr01 143130146 143130210 Zm00008a002559c 143130146 143105432 Zm00008a002559c Zm00008a002559,Zm00008a002560 simMerged
Zm00008a002559_T01.v1.1.exon.2 chr01 143128734 143129007 Zm00008a002559 143130146 143105432 Zm00008a002559c Zm00008a002559,Zm00008a002560 simMerged
Zm00008a002559_T01.v1.1.exon.2 chr01 143128734 143129007 Zm00008a002559c 143130146 143105432 Zm00008a002559c Zm00008a002559,Zm00008a002560 simMerged
Zm00008a002559_T01.v1.1.exon.3 chr01 143128127 143128381 Zm00008a002559 143130146 143105432 Zm00008a002559c Zm00008a002559,Zm00008a002560 simMerged
Zm00008a002559_T01.v1.1.exon.3 chr01 143128127 143128381 Zm00008a002559c 143130146 143105432 Zm00008a002559c Zm00008a002559,Zm00008a002560 simMerged
Zm00008a002559_T01.v1.1.exon.4 chr01 143127752 143127979 Zm00008a002559 143130146 143105432 Zm00008a002559c Zm00008a002559,Zm00008a002560 simMerged
Zm00008a002559_T01.v1.1.exon.4 chr01 143127752 143127979 Zm00008a002559c 143130146 143105432 Zm00008a002559c Zm00008a002559,Zm00008a002560 simMerged
Zm00008a002559_T01.v1.1.exon.5 chr01 143127446 143127541 Zm00008a002559 143130146 143105432 Zm00008a002559c Zm00008a002559,Zm00008a002560 simMerged
Zm00008a002559_T01.v1.1.exon.5 chr01 143127446 143127541 Zm00008a002559c 143130146 143105432 Zm00008a002559c Zm00008a002559,Zm00008a002560 simMerged
Zm00008a002559_T01.v1.1.exon.6 chr01 143127213 143127394 Zm00008a002559 143130146 143105432 Zm00008a002559c Zm00008a002559,Zm00008a002560 simMerged
Zm00008a002559_T01.v1.1.exon.6 chr01 143127213 143127394 Zm00008a002559c 143130146 143105432 Zm00008a002559c Zm00008a002559,Zm00008a002560 simMerged
Zm00008a002559_T01.v1.1.exon.7 chr01 143122952 143123052 Zm00008a002559 143130146 143105432 Zm00008a002559c Zm00008a002559,Zm00008a002560 simMerged
Zm00008a002559_T01.v1.1.exon.7 chr01 143122952 143123052 Zm00008a002559c 143130146 143105432 Zm00008a002559c Zm00008a002559,Zm00008a002560 simMerged
Zm00008a002559_T01.v1.1.exon.8 chr01 143108941 143109020 Zm00008a002559 143130146 143105432 Zm00008a002559c Zm00008a002559,Zm00008a002560 simMerged
Zm00008a002559_T01.v1.1.exon.8 chr01 143108941 143109020 Zm00008a002559c 143130146 143105432 Zm00008a002559c Zm00008a002559,Zm00008a002560 simMerged
Zm00008a002559_T01.v1.1.exon.9 chr01 143107175 143107191 Zm00008a002559 143130146 143105432 Zm00008a002559c Zm00008a002559,Zm00008a002560 simMerged
Zm00008a002559_T01.v1.1.exon.9 chr01 143107175 143107191 Zm00008a002559c 143130146 143105432 Zm00008a002559c Zm00008a002559,Zm00008a002560 simMerged
Zm00008a002559_T01.v1.1.exon.10 chr01 143106202 143106366 Zm00008a002559 143130146 143105432 Zm00008a002559c Zm00008a002559,Zm00008a002560 simMerged
Zm00008a002559_T01.v1.1.exon.10 chr01 143106202 143106366 Zm00008a002559c 143130146 143105432 Zm00008a002559c Zm00008a002559,Zm00008a002560 simMerged
Zm00008a002559_T01.v1.1.exon.11 chr01 143105372 143105432 Zm00008a002559 143130146 143105432 Zm00008a002559c Zm00008a002559,Zm00008a002560 simMerged
Zm00008a002559_T01.v1.1.exon.11 chr01 143105372 143105432 Zm00008a002559c 143130146 143105432 Zm00008a002559c Zm00008a002559,Zm00008a002560 simMerged
Zm00008a002562_T01.v1.1.exon.1 chr01 143309064 143309202 Zm00008a002562 143309064 143322108 Zm00008a002562c Zm00008a002562,Zm00008a002563 simMerged
Zm00008a002562_T01.v1.1.exon.1 chr01 143309064 143309202 Zm00008a002562c 143309064 143322108 Zm00008a002562c Zm00008a002562,Zm00008a002563 simMerged
Zm00008a002562_T01.v1.1.exon.2 chr01 143321429 143321607 Zm00008a002562 143309064 143322108 Zm00008a002562c Zm00008a002562,Zm00008a002563 simMerged
Zm00008a002562_T01.v1.1.exon.2 chr01 143321429 143321607 Zm00008a002562c 143309064 143322108 Zm00008a002562c Zm00008a002562,Zm00008a002563 simMerged
Zm00008a002562_T01.v1.1.exon.3 chr01 143321637 143321805 Zm00008a002562 143309064 143322108 Zm00008a002562c Zm00008a002562,Zm00008a002563 simMerged
Zm00008a002562_T01.v1.1.exon.3 chr01 143321637 143321805 Zm00008a002562c 143309064 143322108 Zm00008a002562c Zm00008a002562,Zm00008a002563 simMerged
Zm00008a002562_T01.v1.1.exon.4 chr01 143321900 143322108 Zm00008a002562 143309064 143322108 Zm00008a002562c Zm00008a002562,Zm00008a002563 simMerged
Zm00008a002562_T01.v1.1.exon.4 chr01 143321900 143322108 Zm00008a002562c 143309064 143322108 Zm00008a002562c Zm00008a002562,Zm00008a002563 simMerged
Zm00008a002572_T01.v1.1.exon.1 chr01 144093682 144094030 Zm00008a002572 144093682 144104716 Zm00008a002572c Zm00008a002572,Zm00008a002573 simMerged
Zm00008a002572_T01.v1.1.exon.1 chr01 144093682 144094030 Zm00008a002572c 144093682 144104716 Zm00008a002572c Zm00008a002572,Zm00008a002573 simMerged
Zm00008a002572_T01.v1.1.exon.2 chr01 144094351 144094643 Zm00008a002572 144093682 144104716 Zm00008a002572c Zm00008a002572,Zm00008a002573 simMerged
Zm00008a002572_T01.v1.1.exon.2 chr01 144094351 144094643 Zm00008a002572c 144093682 144104716 Zm00008a002572c Zm00008a002572,Zm00008a002573 simMerged
Zm00008a002572_T01.v1.1.exon.3 chr01 144094749 144095430 Zm00008a002572 144093682 144104716 Zm00008a002572c Zm00008a002572,Zm00008a002573 simMerged
Zm00008a002572_T01.v1.1.exon.3 chr01 144094749 144095430 Zm00008a002572c 144093682 144104716 Zm00008a002572c Zm00008a002572,Zm00008a002573 simMerged
Zm00008a002572_T01.v1.1.exon.4 chr01 144095537 144096374 Zm00008a002572 144093682 144104716 Zm00008a002572c Zm00008a002572,Zm00008a002573 simMerged
Zm00008a002572_T01.v1.1.exon.4 chr01 144095537 144096374 Zm00008a002572c 144093682 144104716 Zm00008a002572c Zm00008a002572,Zm00008a002573 simMerged
Zm00008a002572_T01.v1.1.exon.5 chr01 144096457 144096976 Zm00008a002572 144093682 144104716 Zm00008a002572c Zm00008a002572,Zm00008a002573 simMerged
Zm00008a002572_T01.v1.1.exon.5 chr01 144096457 144096976 Zm00008a002572c 144093682 144104716 Zm00008a002572c Zm00008a002572,Zm00008a002573 simMerged
Zm00008a002572_T01.v1.1.exon.6 chr01 144104714 144104716 Zm00008a002572 144093682 144104716 Zm00008a002572c Zm00008a002572,Zm00008a002573 simMerged
Zm00008a002572_T01.v1.1.exon.6 chr01 144104714 144104716 Zm00008a002572c 144093682 144104716 Zm00008a002572c Zm00008a002572,Zm00008a002573 simMerged
Zm00008a002575_T01.v1.1.exon.1 chr01 144166353 144166532 Zm00008a002575 144166353 144153902 Zm00008a002575c Zm00008a002575,Zm00008a002576 simMerged
Zm00008a002575_T01.v1.1.exon.1 chr01 144166353 144166532 Zm00008a002575c 144166353 144153902 Zm00008a002575c Zm00008a002575,Zm00008a002576 simMerged
Zm00008a002575_T01.v1.1.exon.2 chr01 144165414 144165808 Zm00008a002575 144166353 144153902 Zm00008a002575c Zm00008a002575,Zm00008a002576 simMerged
Zm00008a002575_T01.v1.1.exon.2 chr01 144165414 144165808 Zm00008a002575c 144166353 144153902 Zm00008a002575c Zm00008a002575,Zm00008a002576 simMerged
Zm00008a002575_T01.v1.1.exon.3 chr01 144165156 144165286 Zm00008a002575 144166353 144153902 Zm00008a002575c Zm00008a002575,Zm00008a002576 simMerged
Zm00008a002575_T01.v1.1.exon.3 chr01 144165156 144165286 Zm00008a002575c 144166353 144153902 Zm00008a002575c Zm00008a002575,Zm00008a002576 simMerged
Zm00008a002575_T01.v1.1.exon.4 chr01 144164629 144164935 Zm00008a002575 144166353 144153902 Zm00008a002575c Zm00008a002575,Zm00008a002576 simMerged
Zm00008a002575_T01.v1.1.exon.4 chr01 144164629 144164935 Zm00008a002575c 144166353 144153902 Zm00008a002575c Zm00008a002575,Zm00008a002576 simMerged
Zm00008a002575_T01.v1.1.exon.5 chr01 144163428 144163502 Zm00008a002575 144166353 144153902 Zm00008a002575c Zm00008a002575,Zm00008a002576 simMerged
Zm00008a002575_T01.v1.1.exon.5 chr01 144163428 144163502 Zm00008a002575c 144166353 144153902 Zm00008a002575c Zm00008a002575,Zm00008a002576 simMerged
Zm00008a002575_T01.v1.1.exon.6 chr01 144153837 144153902 Zm00008a002575 144166353 144153902 Zm00008a002575c Zm00008a002575,Zm00008a002576 simMerged
Zm00008a002575_T01.v1.1.exon.6 chr01 144153837 144153902 Zm00008a002575c 144166353 144153902 Zm00008a002575c Zm00008a002575,Zm00008a002576 simMerged
Zm00008a002577_T01.v1.1.exon.1 chr01 144222476 144222544 Zm00008a002577 144222476 144222029 Zm00008a002577c Zm00008a002577,Zm00008a002578 simMerged
Zm00008a002577_T01.v1.1.exon.1 chr01 144222476 144222544 Zm00008a002577c 144222476 144222029 Zm00008a002577c Zm00008a002577,Zm00008a002578 simMerged
Zm00008a002577_T01.v1.1.exon.2 chr01 144222335 144222396 Zm00008a002577 144222476 144222029 Zm00008a002577c Zm00008a002577,Zm00008a002578 simMerged
Zm00008a002577_T01.v1.1.exon.2 chr01 144222335 144222396 Zm00008a002577c 144222476 144222029 Zm00008a002577c Zm00008a002577,Zm00008a002578 simMerged
Zm00008a002577_T01.v1.1.exon.3 chr01 144222105 144222208 Zm00008a002577 144222476 144222029 Zm00008a002577c Zm00008a002577,Zm00008a002578 simMerged
Zm00008a002577_T01.v1.1.exon.3 chr01 144222105 144222208 Zm00008a002577c 144222476 144222029 Zm00008a002577c Zm00008a002577,Zm00008a002578 simMerged
Zm00008a002577_T01.v1.1.exon.4 chr01 144221923 144222029 Zm00008a002577 144222476 144222029 Zm00008a002577c Zm00008a002577,Zm00008a002578 simMerged
Zm00008a002577_T01.v1.1.exon.4 chr01 144221923 144222029 Zm00008a002577c 144222476 144222029 Zm00008a002577c Zm00008a002577,Zm00008a002578 simMerged
Zm00008a002579_T01.v1.1.exon.1 chr01 145019544 145019837 Zm00008a002579 145019544 145017688 Zm00008a002579c Zm00008a002579,Zm00008a002580 simMerged
Zm00008a002579_T01.v1.1.exon.1 chr01 145019544 145019837 Zm00008a002579c 145019544 145017688 Zm00008a002579c Zm00008a002579,Zm00008a002580 simMerged
Zm00008a002579_T01.v1.1.exon.2 chr01 145019276 145019419 Zm00008a002579 145019544 145017688 Zm00008a002579c Zm00008a002579,Zm00008a002580 simMerged
Zm00008a002579_T01.v1.1.exon.2 chr01 145019276 145019419 Zm00008a002579c 145019544 145017688 Zm00008a002579c Zm00008a002579,Zm00008a002580 simMerged
Zm00008a002579_T01.v1.1.exon.3 chr01 145017624 145017688 Zm00008a002579 145019544 145017688 Zm00008a002579c Zm00008a002579,Zm00008a002580 simMerged
Zm00008a002579_T01.v1.1.exon.3 chr01 145017624 145017688 Zm00008a002579c 145019544 145017688 Zm00008a002579c Zm00008a002579,Zm00008a002580 simMerged
Zm00008a002587_T01.v1.1.exon.1 chr01 145927416 145927565 Zm00008a002587 145927416 145926164 Zm00008a002587c Zm00008a002587,Zm00008a002588 simMerged
Zm00008a002587_T01.v1.1.exon.1 chr01 145927416 145927565 Zm00008a002587c 145927416 145926164 Zm00008a002587c Zm00008a002587,Zm00008a002588 simMerged
Zm00008a002587_T01.v1.1.exon.2 chr01 145926624 145926737 Zm00008a002587 145927416 145926164 Zm00008a002587c Zm00008a002587,Zm00008a002588 simMerged
Zm00008a002587_T01.v1.1.exon.2 chr01 145926624 145926737 Zm00008a002587c 145927416 145926164 Zm00008a002587c Zm00008a002587,Zm00008a002588 simMerged
Zm00008a002587_T01.v1.1.exon.3 chr01 145926498 145926545 Zm00008a002587 145927416 145926164 Zm00008a002587c Zm00008a002587,Zm00008a002588 simMerged
Zm00008a002587_T01.v1.1.exon.3 chr01 145926498 145926545 Zm00008a002587c 145927416 145926164 Zm00008a002587c Zm00008a002587,Zm00008a002588 simMerged
Zm00008a002587_T01.v1.1.exon.4 chr01 145926303 145926422 Zm00008a002587 145927416 145926164 Zm00008a002587c Zm00008a002587,Zm00008a002588 simMerged
Zm00008a002587_T01.v1.1.exon.4 chr01 145926303 145926422 Zm00008a002587c 145927416 145926164 Zm00008a002587c Zm00008a002587,Zm00008a002588 simMerged
Zm00008a002587_T01.v1.1.exon.5 chr01 145925758 145926164 Zm00008a002587 145927416 145926164 Zm00008a002587c Zm00008a002587,Zm00008a002588 simMerged
Zm00008a002587_T01.v1.1.exon.5 chr01 145925758 145926164 Zm00008a002587c 145927416 145926164 Zm00008a002587c Zm00008a002587,Zm00008a002588 simMerged
Zm00008a002590_T01.v1.1.exon.1 chr01 146291616 146291619 Zm00008a002590 146291616 146297488 Zm00008a002590c Zm00008a002590,Zm00008a002591 simMerged
Zm00008a002590_T01.v1.1.exon.1 chr01 146291616 146291619 Zm00008a002590c 146291616 146297488 Zm00008a002590c Zm00008a002590,Zm00008a002591 simMerged
Zm00008a002590_T01.v1.1.exon.2 chr01 146295294 146295403 Zm00008a002590 146291616 146297488 Zm00008a002590c Zm00008a002590,Zm00008a002591 simMerged
Zm00008a002590_T01.v1.1.exon.2 chr01 146295294 146295403 Zm00008a002590c 146291616 146297488 Zm00008a002590c Zm00008a002590,Zm00008a002591 simMerged
Zm00008a002590_T01.v1.1.exon.3 chr01 146295488 146295543 Zm00008a002590 146291616 146297488 Zm00008a002590c Zm00008a002590,Zm00008a002591 simMerged
Zm00008a002590_T01.v1.1.exon.3 chr01 146295488 146295543 Zm00008a002590c 146291616 146297488 Zm00008a002590c Zm00008a002590,Zm00008a002591 simMerged
Zm00008a002590_T01.v1.1.exon.4 chr01 146295617 146295701 Zm00008a002590 146291616 146297488 Zm00008a002590c Zm00008a002590,Zm00008a002591 simMerged
Zm00008a002590_T01.v1.1.exon.4 chr01 146295617 146295701 Zm00008a002590c 146291616 146297488 Zm00008a002590c Zm00008a002590,Zm00008a002591 simMerged
Zm00008a002590_T01.v1.1.exon.5 chr01 146295770 146295817 Zm00008a002590 146291616 146297488 Zm00008a002590c Zm00008a002590,Zm00008a002591 simMerged
Zm00008a002590_T01.v1.1.exon.5 chr01 146295770 146295817 Zm00008a002590c 146291616 146297488 Zm00008a002590c Zm00008a002590,Zm00008a002591 simMerged
Zm00008a002590_T01.v1.1.exon.6 chr01 146295968 146296042 Zm00008a002590 146291616 146297488 Zm00008a002590c Zm00008a002590,Zm00008a002591 simMerged
Zm00008a002590_T01.v1.1.exon.6 chr01 146295968 146296042 Zm00008a002590c 146291616 146297488 Zm00008a002590c Zm00008a002590,Zm00008a002591 simMerged
Zm00008a002590_T01.v1.1.exon.7 chr01 146296155 146296215 Zm00008a002590 146291616 146297488 Zm00008a002590c Zm00008a002590,Zm00008a002591 simMerged
Zm00008a002590_T01.v1.1.exon.7 chr01 146296155 146296215 Zm00008a002590c 146291616 146297488 Zm00008a002590c Zm00008a002590,Zm00008a002591 simMerged
Zm00008a002590_T01.v1.1.exon.8 chr01 146296713 146296764 Zm00008a002590 146291616 146297488 Zm00008a002590c Zm00008a002590,Zm00008a002591 simMerged
Zm00008a002590_T01.v1.1.exon.8 chr01 146296713 146296764 Zm00008a002590c 146291616 146297488 Zm00008a002590c Zm00008a002590,Zm00008a002591 simMerged
Zm00008a002590_T01.v1.1.exon.9 chr01 146296853 146296904 Zm00008a002590 146291616 146297488 Zm00008a002590c Zm00008a002590,Zm00008a002591 simMerged
Zm00008a002590_T01.v1.1.exon.9 chr01 146296853 146296904 Zm00008a002590c 146291616 146297488 Zm00008a002590c Zm00008a002590,Zm00008a002591 simMerged
Zm00008a002590_T01.v1.1.exon.10 chr01 146296977 146297034 Zm00008a002590 146291616 146297488 Zm00008a002590c Zm00008a002590,Zm00008a002591 simMerged
Zm00008a002590_T01.v1.1.exon.10 chr01 146296977 146297034 Zm00008a002590c 146291616 146297488 Zm00008a002590c Zm00008a002590,Zm00008a002591 simMerged
Zm00008a002590_T01.v1.1.exon.11 chr01 146297358 146297488 Zm00008a002590 146291616 146297488 Zm00008a002590c Zm00008a002590,Zm00008a002591 simMerged
Zm00008a002590_T01.v1.1.exon.11 chr01 146297358 146297488 Zm00008a002590c 146291616 146297488 Zm00008a002590c Zm00008a002590,Zm00008a002591 simMerged
Zm00008a002596_T01.v1.1.exon.1 chr01 146595764 146595984 Zm00008a002596 146595764 146598107 Zm00008a002596c Zm00008a002596,Zm00008a002597 simMerged
Zm00008a002596_T01.v1.1.exon.1 chr01 146595764 146595984 Zm00008a002596c 146595764 146598107 Zm00008a002596c Zm00008a002596,Zm00008a002597 simMerged
Zm00008a002596_T01.v1.1.exon.2 chr01 146596471 146596586 Zm00008a002596 146595764 146598107 Zm00008a002596c Zm00008a002596,Zm00008a002597 simMerged
Zm00008a002596_T01.v1.1.exon.2 chr01 146596471 146596586 Zm00008a002596c 146595764 146598107 Zm00008a002596c Zm00008a002596,Zm00008a002597 simMerged
Zm00008a002596_T01.v1.1.exon.3 chr01 146596850 146596945 Zm00008a002596 146595764 146598107 Zm00008a002596c Zm00008a002596,Zm00008a002597 simMerged
Zm00008a002596_T01.v1.1.exon.3 chr01 146596850 146596945 Zm00008a002596c 146595764 146598107 Zm00008a002596c Zm00008a002596,Zm00008a002597 simMerged
Zm00008a002596_T01.v1.1.exon.4 chr01 146597199 146597231 Zm00008a002596 146595764 146598107 Zm00008a002596c Zm00008a002596,Zm00008a002597 simMerged
Zm00008a002596_T01.v1.1.exon.4 chr01 146597199 146597231 Zm00008a002596c 146595764 146598107 Zm00008a002596c Zm00008a002596,Zm00008a002597 simMerged
Zm00008a002596_T01.v1.1.exon.5 chr01 146597300 146597328 Zm00008a002596 146595764 146598107 Zm00008a002596c Zm00008a002596,Zm00008a002597 simMerged
Zm00008a002596_T01.v1.1.exon.5 chr01 146597300 146597328 Zm00008a002596c 146595764 146598107 Zm00008a002596c Zm00008a002596,Zm00008a002597 simMerged
Zm00008a002596_T01.v1.1.exon.6 chr01 146597752 146597841 Zm00008a002596 146595764 146598107 Zm00008a002596c Zm00008a002596,Zm00008a002597 simMerged
Zm00008a002596_T01.v1.1.exon.6 chr01 146597752 146597841 Zm00008a002596c 146595764 146598107 Zm00008a002596c Zm00008a002596,Zm00008a002597 simMerged
Zm00008a002596_T01.v1.1.exon.7 chr01 146597925 146598107 Zm00008a002596 146595764 146598107 Zm00008a002596c Zm00008a002596,Zm00008a002597 simMerged
Zm00008a002596_T01.v1.1.exon.7 chr01 146597925 146598107 Zm00008a002596c 146595764 146598107 Zm00008a002596c Zm00008a002596,Zm00008a002597 simMerged
Zm00008a002605_T01.v1.1.exon.1 chr01 147648849 147648919 Zm00008a002605 147648849 147655510 Zm00008a002605c Zm00008a002605,Zm00008a002606 simMerged
Zm00008a002605_T01.v1.1.exon.1 chr01 147648849 147648919 Zm00008a002605c 147648849 147655510 Zm00008a002605c Zm00008a002605,Zm00008a002606 simMerged
Zm00008a002605_T01.v1.1.exon.2 chr01 147648965 147649075 Zm00008a002605 147648849 147655510 Zm00008a002605c Zm00008a002605,Zm00008a002606 simMerged
Zm00008a002605_T01.v1.1.exon.2 chr01 147648965 147649075 Zm00008a002605c 147648849 147655510 Zm00008a002605c Zm00008a002605,Zm00008a002606 simMerged
Zm00008a002605_T01.v1.1.exon.3 chr01 147649732 147649809 Zm00008a002605 147648849 147655510 Zm00008a002605c Zm00008a002605,Zm00008a002606 simMerged
Zm00008a002605_T01.v1.1.exon.3 chr01 147649732 147649809 Zm00008a002605c 147648849 147655510 Zm00008a002605c Zm00008a002605,Zm00008a002606 simMerged
Zm00008a002605_T01.v1.1.exon.4 chr01 147650644 147650706 Zm00008a002605 147648849 147655510 Zm00008a002605c Zm00008a002605,Zm00008a002606 simMerged
Zm00008a002605_T01.v1.1.exon.4 chr01 147650644 147650706 Zm00008a002605c 147648849 147655510 Zm00008a002605c Zm00008a002605,Zm00008a002606 simMerged
Zm00008a002605_T01.v1.1.exon.5 chr01 147653491 147653571 Zm00008a002605 147648849 147655510 Zm00008a002605c Zm00008a002605,Zm00008a002606 simMerged
Zm00008a002605_T01.v1.1.exon.5 chr01 147653491 147653571 Zm00008a002605c 147648849 147655510 Zm00008a002605c Zm00008a002605,Zm00008a002606 simMerged
Zm00008a002605_T01.v1.1.exon.6 chr01 147655430 147655510 Zm00008a002605 147648849 147655510 Zm00008a002605c Zm00008a002605,Zm00008a002606 simMerged
Zm00008a002605_T01.v1.1.exon.6 chr01 147655430 147655510 Zm00008a002605c 147648849 147655510 Zm00008a002605c Zm00008a002605,Zm00008a002606 simMerged
Zm00008a002610_T01.v1.1.exon.1 chr01 148212188 148212364 Zm00008a002610 148212188 148214571 Zm00008a002610c Zm00008a002610,Zm00008a002611 simMerged
Zm00008a002610_T01.v1.1.exon.1 chr01 148212188 148212364 Zm00008a002610c 148212188 148214571 Zm00008a002610c Zm00008a002610,Zm00008a002611 simMerged
Zm00008a002610_T01.v1.1.exon.2 chr01 148212693 148212803 Zm00008a002610 148212188 148214571 Zm00008a002610c Zm00008a002610,Zm00008a002611 simMerged
Zm00008a002610_T01.v1.1.exon.2 chr01 148212693 148212803 Zm00008a002610c 148212188 148214571 Zm00008a002610c Zm00008a002610,Zm00008a002611 simMerged
Zm00008a002610_T01.v1.1.exon.3 chr01 148212811 148213049 Zm00008a002610 148212188 148214571 Zm00008a002610c Zm00008a002610,Zm00008a002611 simMerged
Zm00008a002610_T01.v1.1.exon.3 chr01 148212811 148213049 Zm00008a002610c 148212188 148214571 Zm00008a002610c Zm00008a002610,Zm00008a002611 simMerged
Zm00008a002610_T01.v1.1.exon.4 chr01 148213058 148213145 Zm00008a002610 148212188 148214571 Zm00008a002610c Zm00008a002610,Zm00008a002611 simMerged
Zm00008a002610_T01.v1.1.exon.4 chr01 148213058 148213145 Zm00008a002610c 148212188 148214571 Zm00008a002610c Zm00008a002610,Zm00008a002611 simMerged
Zm00008a002610_T01.v1.1.exon.5 chr01 148213180 148213344 Zm00008a002610 148212188 148214571 Zm00008a002610c Zm00008a002610,Zm00008a002611 simMerged
Zm00008a002610_T01.v1.1.exon.5 chr01 148213180 148213344 Zm00008a002610c 148212188 148214571 Zm00008a002610c Zm00008a002610,Zm00008a002611 simMerged
Zm00008a002610_T01.v1.1.exon.6 chr01 148213387 148213533 Zm00008a002610 148212188 148214571 Zm00008a002610c Zm00008a002610,Zm00008a002611 simMerged
Zm00008a002610_T01.v1.1.exon.6 chr01 148213387 148213533 Zm00008a002610c 148212188 148214571 Zm00008a002610c Zm00008a002610,Zm00008a002611 simMerged
Zm00008a002610_T01.v1.1.exon.7 chr01 148213552 148213918 Zm00008a002610 148212188 148214571 Zm00008a002610c Zm00008a002610,Zm00008a002611 simMerged
Zm00008a002610_T01.v1.1.exon.7 chr01 148213552 148213918 Zm00008a002610c 148212188 148214571 Zm00008a002610c Zm00008a002610,Zm00008a002611 simMerged
Zm00008a002610_T01.v1.1.exon.8 chr01 148214090 148214571 Zm00008a002610 148212188 148214571 Zm00008a002610c Zm00008a002610,Zm00008a002611 simMerged
Zm00008a002610_T01.v1.1.exon.8 chr01 148214090 148214571 Zm00008a002610c 148212188 148214571 Zm00008a002610c Zm00008a002610,Zm00008a002611 simMerged
Zm00008a002613_T01.v1.1.exon.1 chr01 148366505 148366780 Zm00008a002613 148366505 148362539 Zm00008a002613c Zm00008a002613,Zm00008a002614 simMerged
Zm00008a002613_T01.v1.1.exon.1 chr01 148366505 148366780 Zm00008a002613c 148366505 148362539 Zm00008a002613c Zm00008a002613,Zm00008a002614 simMerged
Zm00008a002613_T01.v1.1.exon.2 chr01 148366238 148366397 Zm00008a002613 148366505 148362539 Zm00008a002613c Zm00008a002613,Zm00008a002614 simMerged
Zm00008a002613_T01.v1.1.exon.2 chr01 148366238 148366397 Zm00008a002613c 148366505 148362539 Zm00008a002613c Zm00008a002613,Zm00008a002614 simMerged
Zm00008a002613_T01.v1.1.exon.3 chr01 148365477 148365609 Zm00008a002613 148366505 148362539 Zm00008a002613c Zm00008a002613,Zm00008a002614 simMerged
Zm00008a002613_T01.v1.1.exon.3 chr01 148365477 148365609 Zm00008a002613c 148366505 148362539 Zm00008a002613c Zm00008a002613,Zm00008a002614 simMerged
Zm00008a002613_T01.v1.1.exon.4 chr01 148364705 148364875 Zm00008a002613 148366505 148362539 Zm00008a002613c Zm00008a002613,Zm00008a002614 simMerged
Zm00008a002613_T01.v1.1.exon.4 chr01 148364705 148364875 Zm00008a002613c 148366505 148362539 Zm00008a002613c Zm00008a002613,Zm00008a002614 simMerged
Zm00008a002613_T01.v1.1.exon.5 chr01 148364333 148364411 Zm00008a002613 148366505 148362539 Zm00008a002613c Zm00008a002613,Zm00008a002614 simMerged
Zm00008a002613_T01.v1.1.exon.5 chr01 148364333 148364411 Zm00008a002613c 148366505 148362539 Zm00008a002613c Zm00008a002613,Zm00008a002614 simMerged
Zm00008a002613_T01.v1.1.exon.6 chr01 148364137 148364250 Zm00008a002613 148366505 148362539 Zm00008a002613c Zm00008a002613,Zm00008a002614 simMerged
Zm00008a002613_T01.v1.1.exon.6 chr01 148364137 148364250 Zm00008a002613c 148366505 148362539 Zm00008a002613c Zm00008a002613,Zm00008a002614 simMerged
Zm00008a002613_T01.v1.1.exon.7 chr01 148363991 148364057 Zm00008a002613 148366505 148362539 Zm00008a002613c Zm00008a002613,Zm00008a002614 simMerged
Zm00008a002613_T01.v1.1.exon.7 chr01 148363991 148364057 Zm00008a002613c 148366505 148362539 Zm00008a002613c Zm00008a002613,Zm00008a002614 simMerged
Zm00008a002613_T01.v1.1.exon.8 chr01 148363787 148363892 Zm00008a002613 148366505 148362539 Zm00008a002613c Zm00008a002613,Zm00008a002614 simMerged
Zm00008a002613_T01.v1.1.exon.8 chr01 148363787 148363892 Zm00008a002613c 148366505 148362539 Zm00008a002613c Zm00008a002613,Zm00008a002614 simMerged
Zm00008a002613_T01.v1.1.exon.9 chr01 148363642 148363700 Zm00008a002613 148366505 148362539 Zm00008a002613c Zm00008a002613,Zm00008a002614 simMerged
Zm00008a002613_T01.v1.1.exon.9 chr01 148363642 148363700 Zm00008a002613c 148366505 148362539 Zm00008a002613c Zm00008a002613,Zm00008a002614 simMerged
Zm00008a002613_T01.v1.1.exon.10 chr01 148363451 148363560 Zm00008a002613 148366505 148362539 Zm00008a002613c Zm00008a002613,Zm00008a002614 simMerged
Zm00008a002613_T01.v1.1.exon.10 chr01 148363451 148363560 Zm00008a002613c 148366505 148362539 Zm00008a002613c Zm00008a002613,Zm00008a002614 simMerged
Zm00008a002613_T01.v1.1.exon.11 chr01 148363236 148363363 Zm00008a002613 148366505 148362539 Zm00008a002613c Zm00008a002613,Zm00008a002614 simMerged
Zm00008a002613_T01.v1.1.exon.11 chr01 148363236 148363363 Zm00008a002613c 148366505 148362539 Zm00008a002613c Zm00008a002613,Zm00008a002614 simMerged
Zm00008a002613_T01.v1.1.exon.12 chr01 148363060 148363142 Zm00008a002613 148366505 148362539 Zm00008a002613c Zm00008a002613,Zm00008a002614 simMerged
Zm00008a002613_T01.v1.1.exon.12 chr01 148363060 148363142 Zm00008a002613c 148366505 148362539 Zm00008a002613c Zm00008a002613,Zm00008a002614 simMerged
Zm00008a002613_T01.v1.1.exon.13 chr01 148362643 148362732 Zm00008a002613 148366505 148362539 Zm00008a002613c Zm00008a002613,Zm00008a002614 simMerged
Zm00008a002613_T01.v1.1.exon.13 chr01 148362643 148362732 Zm00008a002613c 148366505 148362539 Zm00008a002613c Zm00008a002613,Zm00008a002614 simMerged
Zm00008a002613_T01.v1.1.exon.14 chr01 148361933 148362539 Zm00008a002613 148366505 148362539 Zm00008a002613c Zm00008a002613,Zm00008a002614 simMerged
Zm00008a002613_T01.v1.1.exon.14 chr01 148361933 148362539 Zm00008a002613c 148366505 148362539 Zm00008a002613c Zm00008a002613,Zm00008a002614 simMerged
Zm00008a002622_T01.v1.1.exon.1 chr01 148958346 148958580 Zm00008a002622 148958346 148960692 Zm00008a002622c Zm00008a002622,Zm00008a002623 simMerged
Zm00008a002622_T01.v1.1.exon.1 chr01 148958346 148958580 Zm00008a002622c 148958346 148960692 Zm00008a002622c Zm00008a002622,Zm00008a002623 simMerged
Zm00008a002622_T01.v1.1.exon.2 chr01 148958951 148959014 Zm00008a002622 148958346 148960692 Zm00008a002622c Zm00008a002622,Zm00008a002623 simMerged
Zm00008a002622_T01.v1.1.exon.2 chr01 148958951 148959014 Zm00008a002622c 148958346 148960692 Zm00008a002622c Zm00008a002622,Zm00008a002623 simMerged
Zm00008a002622_T01.v1.1.exon.3 chr01 148959138 148959254 Zm00008a002622 148958346 148960692 Zm00008a002622c Zm00008a002622,Zm00008a002623 simMerged
Zm00008a002622_T01.v1.1.exon.3 chr01 148959138 148959254 Zm00008a002622c 148958346 148960692 Zm00008a002622c Zm00008a002622,Zm00008a002623 simMerged
Zm00008a002622_T01.v1.1.exon.4 chr01 148959369 148959447 Zm00008a002622 148958346 148960692 Zm00008a002622c Zm00008a002622,Zm00008a002623 simMerged
Zm00008a002622_T01.v1.1.exon.4 chr01 148959369 148959447 Zm00008a002622c 148958346 148960692 Zm00008a002622c Zm00008a002622,Zm00008a002623 simMerged
Zm00008a002622_T01.v1.1.exon.5 chr01 148960630 148960692 Zm00008a002622 148958346 148960692 Zm00008a002622c Zm00008a002622,Zm00008a002623 simMerged
Zm00008a002622_T01.v1.1.exon.5 chr01 148960630 148960692 Zm00008a002622c 148958346 148960692 Zm00008a002622c Zm00008a002622,Zm00008a002623 simMerged
Zm00008a002630_T01.v1.1.exon.1 chr01 149666952 149667437 Zm00008a002630 149666952 149667437 Zm00008a002630c Zm00008a002630,Zm00008a002631 simMerged
Zm00008a002630_T01.v1.1.exon.1 chr01 149666952 149667437 Zm00008a002630c 149666952 149667437 Zm00008a002630c Zm00008a002630,Zm00008a002631 simMerged
Zm00008a002634_T01.v1.1.exon.1 chr01 150251004 150251405 Zm00008a002634 150251004 150251405 Zm00008a002634c Zm00008a002634,Zm00008a002635 simMerged
Zm00008a002634_T01.v1.1.exon.1 chr01 150251004 150251405 Zm00008a002634c 150251004 150251405 Zm00008a002634c Zm00008a002634,Zm00008a002635 simMerged
Zm00008a002636_T01.v1.1.exon.1 chr01 150435366 150435587 Zm00008a002636 150435366 150435966 Zm00008a002636c Zm00008a002636,Zm00008a002637 simMerged
Zm00008a002636_T01.v1.1.exon.1 chr01 150435366 150435587 Zm00008a002636c 150435366 150435966 Zm00008a002636c Zm00008a002636,Zm00008a002637 simMerged
Zm00008a002636_T01.v1.1.exon.2 chr01 150435689 150435714 Zm00008a002636 150435366 150435966 Zm00008a002636c Zm00008a002636,Zm00008a002637 simMerged
Zm00008a002636_T01.v1.1.exon.2 chr01 150435689 150435714 Zm00008a002636c 150435366 150435966 Zm00008a002636c Zm00008a002636,Zm00008a002637 simMerged
Zm00008a002636_T01.v1.1.exon.3 chr01 150435838 150435966 Zm00008a002636 150435366 150435966 Zm00008a002636c Zm00008a002636,Zm00008a002637 simMerged
Zm00008a002636_T01.v1.1.exon.3 chr01 150435838 150435966 Zm00008a002636c 150435366 150435966 Zm00008a002636c Zm00008a002636,Zm00008a002637 simMerged
Zm00008a002644_T01.v1.1.exon.1 chr01 151023187 151023572 Zm00008a002644 151023187 151018524 Zm00008a002644c Zm00008a002644,Zm00008a002645 simMerged
Zm00008a002644_T01.v1.1.exon.1 chr01 151023187 151023572 Zm00008a002644c 151023187 151018524 Zm00008a002644c Zm00008a002644,Zm00008a002645 simMerged
Zm00008a002644_T01.v1.1.exon.2 chr01 151020619 151020874 Zm00008a002644 151023187 151018524 Zm00008a002644c Zm00008a002644,Zm00008a002645 simMerged
Zm00008a002644_T01.v1.1.exon.2 chr01 151020619 151020874 Zm00008a002644c 151023187 151018524 Zm00008a002644c Zm00008a002644,Zm00008a002645 simMerged
Zm00008a002644_T01.v1.1.exon.3 chr01 151019334 151020544 Zm00008a002644 151023187 151018524 Zm00008a002644c Zm00008a002644,Zm00008a002645 simMerged
Zm00008a002644_T01.v1.1.exon.3 chr01 151019334 151020544 Zm00008a002644c 151023187 151018524 Zm00008a002644c Zm00008a002644,Zm00008a002645 simMerged
Zm00008a002644_T01.v1.1.exon.4 chr01 151018802 151018949 Zm00008a002644 151023187 151018524 Zm00008a002644c Zm00008a002644,Zm00008a002645 simMerged
Zm00008a002644_T01.v1.1.exon.4 chr01 151018802 151018949 Zm00008a002644c 151023187 151018524 Zm00008a002644c Zm00008a002644,Zm00008a002645 simMerged
Zm00008a002644_T01.v1.1.exon.5 chr01 151017732 151018524 Zm00008a002644 151023187 151018524 Zm00008a002644c Zm00008a002644,Zm00008a002645 simMerged
Zm00008a002644_T01.v1.1.exon.5 chr01 151017732 151018524 Zm00008a002644c 151023187 151018524 Zm00008a002644c Zm00008a002644,Zm00008a002645 simMerged
Zm00008a002646_T01.v1.1.exon.1 chr01 151234416 151234783 Zm00008a002646 151234416 151232852 Zm00008a002646c Zm00008a002646,Zm00008a002647 simMerged
Zm00008a002646_T01.v1.1.exon.1 chr01 151234416 151234783 Zm00008a002646c 151234416 151232852 Zm00008a002646c Zm00008a002646,Zm00008a002647 simMerged
Zm00008a002646_T01.v1.1.exon.2 chr01 151233517 151233593 Zm00008a002646 151234416 151232852 Zm00008a002646c Zm00008a002646,Zm00008a002647 simMerged
Zm00008a002646_T01.v1.1.exon.2 chr01 151233517 151233593 Zm00008a002646c 151234416 151232852 Zm00008a002646c Zm00008a002646,Zm00008a002647 simMerged
Zm00008a002646_T01.v1.1.exon.3 chr01 151233159 151233203 Zm00008a002646 151234416 151232852 Zm00008a002646c Zm00008a002646,Zm00008a002647 simMerged
Zm00008a002646_T01.v1.1.exon.3 chr01 151233159 151233203 Zm00008a002646c 151234416 151232852 Zm00008a002646c Zm00008a002646,Zm00008a002647 simMerged
Zm00008a002646_T01.v1.1.exon.4 chr01 151232966 151233063 Zm00008a002646 151234416 151232852 Zm00008a002646c Zm00008a002646,Zm00008a002647 simMerged
Zm00008a002646_T01.v1.1.exon.4 chr01 151232966 151233063 Zm00008a002646c 151234416 151232852 Zm00008a002646c Zm00008a002646,Zm00008a002647 simMerged
Zm00008a002646_T01.v1.1.exon.5 chr01 151232233 151232852 Zm00008a002646 151234416 151232852 Zm00008a002646c Zm00008a002646,Zm00008a002647 simMerged
Zm00008a002646_T01.v1.1.exon.5 chr01 151232233 151232852 Zm00008a002646c 151234416 151232852 Zm00008a002646c Zm00008a002646,Zm00008a002647 simMerged
Zm00008a002657_T01.v1.1.exon.1 chr01 151958405 151958701 Zm00008a002657 151958405 151964052 Zm00008a002657c Zm00008a002657,Zm00008a002658 simMerged
Zm00008a002657_T01.v1.1.exon.1 chr01 151958405 151958701 Zm00008a002657c 151958405 151964052 Zm00008a002657c Zm00008a002657,Zm00008a002658 simMerged
Zm00008a002657_T01.v1.1.exon.2 chr01 151963963 151964052 Zm00008a002657 151958405 151964052 Zm00008a002657c Zm00008a002657,Zm00008a002658 simMerged
Zm00008a002657_T01.v1.1.exon.2 chr01 151963963 151964052 Zm00008a002657c 151958405 151964052 Zm00008a002657c Zm00008a002657,Zm00008a002658 simMerged
Zm00008a002661_T01.v1.1.exon.1 chr01 152180815 152180938 Zm00008a002661 152180815 152178560 Zm00008a002661c Zm00008a002661,Zm00008a002662 simMerged
Zm00008a002661_T01.v1.1.exon.1 chr01 152180815 152180938 Zm00008a002661c 152180815 152178560 Zm00008a002661c Zm00008a002661,Zm00008a002662 simMerged
Zm00008a002661_T01.v1.1.exon.2 chr01 152178055 152178560 Zm00008a002661 152180815 152178560 Zm00008a002661c Zm00008a002661,Zm00008a002662 simMerged
Zm00008a002661_T01.v1.1.exon.2 chr01 152178055 152178560 Zm00008a002661c 152180815 152178560 Zm00008a002661c Zm00008a002661,Zm00008a002662 simMerged
Zm00008a002665_T01.v1.1.exon.1 chr01 152496688 152497024 Zm00008a002665 152496688 152496272 Zm00008a002665c Zm00008a002665,Zm00008a002666 simMerged
Zm00008a002665_T01.v1.1.exon.1 chr01 152496688 152497024 Zm00008a002665c 152496688 152496272 Zm00008a002665c Zm00008a002665,Zm00008a002666 simMerged
Zm00008a002665_T01.v1.1.exon.2 chr01 152496368 152496497 Zm00008a002665 152496688 152496272 Zm00008a002665c Zm00008a002665,Zm00008a002666 simMerged
Zm00008a002665_T01.v1.1.exon.2 chr01 152496368 152496497 Zm00008a002665c 152496688 152496272 Zm00008a002665c Zm00008a002665,Zm00008a002666 simMerged
Zm00008a002665_T01.v1.1.exon.3 chr01 152495180 152496272 Zm00008a002665 152496688 152496272 Zm00008a002665c Zm00008a002665,Zm00008a002666 simMerged
Zm00008a002665_T01.v1.1.exon.3 chr01 152495180 152496272 Zm00008a002665c 152496688 152496272 Zm00008a002665c Zm00008a002665,Zm00008a002666 simMerged
Zm00008a002683_T01.v1.1.exon.1 chr01 154797335 154797472 Zm00008a002683 154797335 154801197 Zm00008a002683c Zm00008a002683,Zm00008a002684 simMerged
Zm00008a002683_T01.v1.1.exon.1 chr01 154797335 154797472 Zm00008a002683c 154797335 154801197 Zm00008a002683c Zm00008a002683,Zm00008a002684 simMerged
Zm00008a002683_T01.v1.1.exon.2 chr01 154798109 154798284 Zm00008a002683 154797335 154801197 Zm00008a002683c Zm00008a002683,Zm00008a002684 simMerged
Zm00008a002683_T01.v1.1.exon.2 chr01 154798109 154798284 Zm00008a002683c 154797335 154801197 Zm00008a002683c Zm00008a002683,Zm00008a002684 simMerged
Zm00008a002683_T01.v1.1.exon.3 chr01 154798380 154798734 Zm00008a002683 154797335 154801197 Zm00008a002683c Zm00008a002683,Zm00008a002684 simMerged
Zm00008a002683_T01.v1.1.exon.3 chr01 154798380 154798734 Zm00008a002683c 154797335 154801197 Zm00008a002683c Zm00008a002683,Zm00008a002684 simMerged
Zm00008a002683_T01.v1.1.exon.4 chr01 154799579 154800170 Zm00008a002683 154797335 154801197 Zm00008a002683c Zm00008a002683,Zm00008a002684 simMerged
Zm00008a002683_T01.v1.1.exon.4 chr01 154799579 154800170 Zm00008a002683c 154797335 154801197 Zm00008a002683c Zm00008a002683,Zm00008a002684 simMerged
Zm00008a002683_T01.v1.1.exon.5 chr01 154800666 154801197 Zm00008a002683 154797335 154801197 Zm00008a002683c Zm00008a002683,Zm00008a002684 simMerged
Zm00008a002683_T01.v1.1.exon.5 chr01 154800666 154801197 Zm00008a002683c 154797335 154801197 Zm00008a002683c Zm00008a002683,Zm00008a002684 simMerged
Zm00008a002685_T01.v1.1.exon.1 chr01 155242126 155242275 Zm00008a002685 155242126 155245241 Zm00008a002685c Zm00008a002685,Zm00008a002686 simMerged
Zm00008a002685_T01.v1.1.exon.1 chr01 155242126 155242275 Zm00008a002685c 155242126 155245241 Zm00008a002685c Zm00008a002685,Zm00008a002686 simMerged
Zm00008a002685_T01.v1.1.exon.2 chr01 155242371 155242530 Zm00008a002685 155242126 155245241 Zm00008a002685c Zm00008a002685,Zm00008a002686 simMerged
Zm00008a002685_T01.v1.1.exon.2 chr01 155242371 155242530 Zm00008a002685c 155242126 155245241 Zm00008a002685c Zm00008a002685,Zm00008a002686 simMerged
Zm00008a002685_T01.v1.1.exon.3 chr01 155242979 155243080 Zm00008a002685 155242126 155245241 Zm00008a002685c Zm00008a002685,Zm00008a002686 simMerged
Zm00008a002685_T01.v1.1.exon.3 chr01 155242979 155243080 Zm00008a002685c 155242126 155245241 Zm00008a002685c Zm00008a002685,Zm00008a002686 simMerged
Zm00008a002685_T01.v1.1.exon.4 chr01 155244212 155244276 Zm00008a002685 155242126 155245241 Zm00008a002685c Zm00008a002685,Zm00008a002686 simMerged
Zm00008a002685_T01.v1.1.exon.4 chr01 155244212 155244276 Zm00008a002685c 155242126 155245241 Zm00008a002685c Zm00008a002685,Zm00008a002686 simMerged
Zm00008a002685_T01.v1.1.exon.5 chr01 155244819 155244965 Zm00008a002685 155242126 155245241 Zm00008a002685c Zm00008a002685,Zm00008a002686 simMerged
Zm00008a002685_T01.v1.1.exon.5 chr01 155244819 155244965 Zm00008a002685c 155242126 155245241 Zm00008a002685c Zm00008a002685,Zm00008a002686 simMerged
Zm00008a002685_T01.v1.1.exon.6 chr01 155245091 155245241 Zm00008a002685 155242126 155245241 Zm00008a002685c Zm00008a002685,Zm00008a002686 simMerged
Zm00008a002685_T01.v1.1.exon.6 chr01 155245091 155245241 Zm00008a002685c 155242126 155245241 Zm00008a002685c Zm00008a002685,Zm00008a002686 simMerged
Zm00008a002691_T01.v1.1.exon.1 chr01 155860418 155860483 Zm00008a002691 155860418 155857908 Zm00008a002691c Zm00008a002691,Zm00008a002692 simMerged
Zm00008a002691_T01.v1.1.exon.1 chr01 155860418 155860483 Zm00008a002691c 155860418 155857908 Zm00008a002691c Zm00008a002691,Zm00008a002692 simMerged
Zm00008a002691_T01.v1.1.exon.2 chr01 155859360 155860385 Zm00008a002691 155860418 155857908 Zm00008a002691c Zm00008a002691,Zm00008a002692 simMerged
Zm00008a002691_T01.v1.1.exon.2 chr01 155859360 155860385 Zm00008a002691c 155860418 155857908 Zm00008a002691c Zm00008a002691,Zm00008a002692 simMerged
Zm00008a002691_T01.v1.1.exon.3 chr01 155857849 155857908 Zm00008a002691 155860418 155857908 Zm00008a002691c Zm00008a002691,Zm00008a002692 simMerged
Zm00008a002691_T01.v1.1.exon.3 chr01 155857849 155857908 Zm00008a002691c 155860418 155857908 Zm00008a002691c Zm00008a002691,Zm00008a002692 simMerged
Zm00008a002707_T01.v1.1.exon.1 chr01 157775813 157775829 Zm00008a002707 157775813 157776976 Zm00008a002707c Zm00008a002707,Zm00008a002708 simMerged
Zm00008a002707_T01.v1.1.exon.1 chr01 157775813 157775829 Zm00008a002707c 157775813 157776976 Zm00008a002707c Zm00008a002707,Zm00008a002708 simMerged
Zm00008a002707_T01.v1.1.exon.2 chr01 157775925 157776160 Zm00008a002707 157775813 157776976 Zm00008a002707c Zm00008a002707,Zm00008a002708 simMerged
Zm00008a002707_T01.v1.1.exon.2 chr01 157775925 157776160 Zm00008a002707c 157775813 157776976 Zm00008a002707c Zm00008a002707,Zm00008a002708 simMerged
Zm00008a002707_T01.v1.1.exon.3 chr01 157776672 157776976 Zm00008a002707 157775813 157776976 Zm00008a002707c Zm00008a002707,Zm00008a002708 simMerged
Zm00008a002707_T01.v1.1.exon.3 chr01 157776672 157776976 Zm00008a002707c 157775813 157776976 Zm00008a002707c Zm00008a002707,Zm00008a002708 simMerged
Zm00008a002717_T01.v1.1.exon.1 chr01 158605473 158605673 Zm00008a002717 158605473 158609108 Zm00008a002717c Zm00008a002717,Zm00008a002718 simMerged
Zm00008a002717_T01.v1.1.exon.1 chr01 158605473 158605673 Zm00008a002717c 158605473 158609108 Zm00008a002717c Zm00008a002717,Zm00008a002718 simMerged
Zm00008a002717_T01.v1.1.exon.2 chr01 158605791 158605882 Zm00008a002717 158605473 158609108 Zm00008a002717c Zm00008a002717,Zm00008a002718 simMerged
Zm00008a002717_T01.v1.1.exon.2 chr01 158605791 158605882 Zm00008a002717c 158605473 158609108 Zm00008a002717c Zm00008a002717,Zm00008a002718 simMerged
Zm00008a002717_T01.v1.1.exon.3 chr01 158606051 158606117 Zm00008a002717 158605473 158609108 Zm00008a002717c Zm00008a002717,Zm00008a002718 simMerged
Zm00008a002717_T01.v1.1.exon.3 chr01 158606051 158606117 Zm00008a002717c 158605473 158609108 Zm00008a002717c Zm00008a002717,Zm00008a002718 simMerged
Zm00008a002717_T01.v1.1.exon.4 chr01 158606223 158606345 Zm00008a002717 158605473 158609108 Zm00008a002717c Zm00008a002717,Zm00008a002718 simMerged
Zm00008a002717_T01.v1.1.exon.4 chr01 158606223 158606345 Zm00008a002717c 158605473 158609108 Zm00008a002717c Zm00008a002717,Zm00008a002718 simMerged
Zm00008a002717_T01.v1.1.exon.5 chr01 158606641 158606733 Zm00008a002717 158605473 158609108 Zm00008a002717c Zm00008a002717,Zm00008a002718 simMerged
Zm00008a002717_T01.v1.1.exon.5 chr01 158606641 158606733 Zm00008a002717c 158605473 158609108 Zm00008a002717c Zm00008a002717,Zm00008a002718 simMerged
Zm00008a002717_T01.v1.1.exon.6 chr01 158606953 158607082 Zm00008a002717 158605473 158609108 Zm00008a002717c Zm00008a002717,Zm00008a002718 simMerged
Zm00008a002717_T01.v1.1.exon.6 chr01 158606953 158607082 Zm00008a002717c 158605473 158609108 Zm00008a002717c Zm00008a002717,Zm00008a002718 simMerged
Zm00008a002717_T01.v1.1.exon.7 chr01 158607192 158607273 Zm00008a002717 158605473 158609108 Zm00008a002717c Zm00008a002717,Zm00008a002718 simMerged
Zm00008a002717_T01.v1.1.exon.7 chr01 158607192 158607273 Zm00008a002717c 158605473 158609108 Zm00008a002717c Zm00008a002717,Zm00008a002718 simMerged
Zm00008a002717_T01.v1.1.exon.8 chr01 158607400 158607532 Zm00008a002717 158605473 158609108 Zm00008a002717c Zm00008a002717,Zm00008a002718 simMerged
Zm00008a002717_T01.v1.1.exon.8 chr01 158607400 158607532 Zm00008a002717c 158605473 158609108 Zm00008a002717c Zm00008a002717,Zm00008a002718 simMerged
Zm00008a002717_T01.v1.1.exon.9 chr01 158607626 158608047 Zm00008a002717 158605473 158609108 Zm00008a002717c Zm00008a002717,Zm00008a002718 simMerged
Zm00008a002717_T01.v1.1.exon.9 chr01 158607626 158608047 Zm00008a002717c 158605473 158609108 Zm00008a002717c Zm00008a002717,Zm00008a002718 simMerged
Zm00008a002717_T01.v1.1.exon.10 chr01 158608173 158608482 Zm00008a002717 158605473 158609108 Zm00008a002717c Zm00008a002717,Zm00008a002718 simMerged
Zm00008a002717_T01.v1.1.exon.10 chr01 158608173 158608482 Zm00008a002717c 158605473 158609108 Zm00008a002717c Zm00008a002717,Zm00008a002718 simMerged
Zm00008a002717_T01.v1.1.exon.11 chr01 158608583 158608921 Zm00008a002717 158605473 158609108 Zm00008a002717c Zm00008a002717,Zm00008a002718 simMerged
Zm00008a002717_T01.v1.1.exon.11 chr01 158608583 158608921 Zm00008a002717c 158605473 158609108 Zm00008a002717c Zm00008a002717,Zm00008a002718 simMerged
Zm00008a002717_T01.v1.1.exon.12 chr01 158609006 158609108 Zm00008a002717 158605473 158609108 Zm00008a002717c Zm00008a002717,Zm00008a002718 simMerged
Zm00008a002717_T01.v1.1.exon.12 chr01 158609006 158609108 Zm00008a002717c 158605473 158609108 Zm00008a002717c Zm00008a002717,Zm00008a002718 simMerged
Zm00008a002719_T01.v1.1.exon.1 chr01 158679465 158679482 Zm00008a002719 158679465 158674851 Zm00008a002719c Zm00008a002719,Zm00008a002720 simMerged
Zm00008a002719_T01.v1.1.exon.1 chr01 158679465 158679482 Zm00008a002719c 158679465 158674851 Zm00008a002719c Zm00008a002719,Zm00008a002720 simMerged
Zm00008a002719_T01.v1.1.exon.2 chr01 158679233 158679353 Zm00008a002719 158679465 158674851 Zm00008a002719c Zm00008a002719,Zm00008a002720 simMerged
Zm00008a002719_T01.v1.1.exon.2 chr01 158679233 158679353 Zm00008a002719c 158679465 158674851 Zm00008a002719c Zm00008a002719,Zm00008a002720 simMerged
Zm00008a002719_T01.v1.1.exon.3 chr01 158677572 158678710 Zm00008a002719 158679465 158674851 Zm00008a002719c Zm00008a002719,Zm00008a002720 simMerged
Zm00008a002719_T01.v1.1.exon.3 chr01 158677572 158678710 Zm00008a002719c 158679465 158674851 Zm00008a002719c Zm00008a002719,Zm00008a002720 simMerged
Zm00008a002719_T01.v1.1.exon.4 chr01 158676819 158677185 Zm00008a002719 158679465 158674851 Zm00008a002719c Zm00008a002719,Zm00008a002720 simMerged
Zm00008a002719_T01.v1.1.exon.4 chr01 158676819 158677185 Zm00008a002719c 158679465 158674851 Zm00008a002719c Zm00008a002719,Zm00008a002720 simMerged
Zm00008a002719_T01.v1.1.exon.5 chr01 158676656 158676732 Zm00008a002719 158679465 158674851 Zm00008a002719c Zm00008a002719,Zm00008a002720 simMerged
Zm00008a002719_T01.v1.1.exon.5 chr01 158676656 158676732 Zm00008a002719c 158679465 158674851 Zm00008a002719c Zm00008a002719,Zm00008a002720 simMerged
Zm00008a002719_T01.v1.1.exon.6 chr01 158675649 158675726 Zm00008a002719 158679465 158674851 Zm00008a002719c Zm00008a002719,Zm00008a002720 simMerged
Zm00008a002719_T01.v1.1.exon.6 chr01 158675649 158675726 Zm00008a002719c 158679465 158674851 Zm00008a002719c Zm00008a002719,Zm00008a002720 simMerged
Zm00008a002719_T01.v1.1.exon.7 chr01 158675196 158675360 Zm00008a002719 158679465 158674851 Zm00008a002719c Zm00008a002719,Zm00008a002720 simMerged
Zm00008a002719_T01.v1.1.exon.7 chr01 158675196 158675360 Zm00008a002719c 158679465 158674851 Zm00008a002719c Zm00008a002719,Zm00008a002720 simMerged
Zm00008a002719_T01.v1.1.exon.8 chr01 158674949 158675086 Zm00008a002719 158679465 158674851 Zm00008a002719c Zm00008a002719,Zm00008a002720 simMerged
Zm00008a002719_T01.v1.1.exon.8 chr01 158674949 158675086 Zm00008a002719c 158679465 158674851 Zm00008a002719c Zm00008a002719,Zm00008a002720 simMerged
Zm00008a002719_T01.v1.1.exon.9 chr01 158674342 158674851 Zm00008a002719 158679465 158674851 Zm00008a002719c Zm00008a002719,Zm00008a002720 simMerged
Zm00008a002719_T01.v1.1.exon.9 chr01 158674342 158674851 Zm00008a002719c 158679465 158674851 Zm00008a002719c Zm00008a002719,Zm00008a002720 simMerged
Zm00008a002721_T01.v1.1.exon.1 chr01 158717407 158717622 Zm00008a002721 158717407 158716736 Zm00008a002721c Zm00008a002721,Zm00008a002722 simMerged
Zm00008a002721_T01.v1.1.exon.1 chr01 158717407 158717622 Zm00008a002721c 158717407 158716736 Zm00008a002721c Zm00008a002721,Zm00008a002722 simMerged
Zm00008a002721_T01.v1.1.exon.2 chr01 158716446 158716736 Zm00008a002721 158717407 158716736 Zm00008a002721c Zm00008a002721,Zm00008a002722 simMerged
Zm00008a002721_T01.v1.1.exon.2 chr01 158716446 158716736 Zm00008a002721c 158717407 158716736 Zm00008a002721c Zm00008a002721,Zm00008a002722 simMerged
Zm00008a002726_T01.v1.1.exon.1 chr01 159054154 159054238 Zm00008a002726 159054154 159053738 Zm00008a002726c Zm00008a002726,Zm00008a002727 simMerged
Zm00008a002726_T01.v1.1.exon.1 chr01 159054154 159054238 Zm00008a002726c 159054154 159053738 Zm00008a002726c Zm00008a002726,Zm00008a002727 simMerged
Zm00008a002726_T01.v1.1.exon.2 chr01 159054020 159054070 Zm00008a002726 159054154 159053738 Zm00008a002726c Zm00008a002726,Zm00008a002727 simMerged
Zm00008a002726_T01.v1.1.exon.2 chr01 159054020 159054070 Zm00008a002726c 159054154 159053738 Zm00008a002726c Zm00008a002726,Zm00008a002727 simMerged
Zm00008a002726_T01.v1.1.exon.3 chr01 159053858 159053939 Zm00008a002726 159054154 159053738 Zm00008a002726c Zm00008a002726,Zm00008a002727 simMerged
Zm00008a002726_T01.v1.1.exon.3 chr01 159053858 159053939 Zm00008a002726c 159054154 159053738 Zm00008a002726c Zm00008a002726,Zm00008a002727 simMerged
Zm00008a002726_T01.v1.1.exon.4 chr01 159053531 159053738 Zm00008a002726 159054154 159053738 Zm00008a002726c Zm00008a002726,Zm00008a002727 simMerged
Zm00008a002726_T01.v1.1.exon.4 chr01 159053531 159053738 Zm00008a002726c 159054154 159053738 Zm00008a002726c Zm00008a002726,Zm00008a002727 simMerged
Zm00008a002728_T01.v1.1.exon.1 chr01 159079895 159080017 Zm00008a002728 159079895 159085397 Zm00008a002728c Zm00008a002728,Zm00008a002729 simMerged
Zm00008a002728_T01.v1.1.exon.1 chr01 159079895 159080017 Zm00008a002728c 159079895 159085397 Zm00008a002728c Zm00008a002728,Zm00008a002729 simMerged
Zm00008a002728_T01.v1.1.exon.2 chr01 159080093 159080186 Zm00008a002728 159079895 159085397 Zm00008a002728c Zm00008a002728,Zm00008a002729 simMerged
Zm00008a002728_T01.v1.1.exon.2 chr01 159080093 159080186 Zm00008a002728c 159079895 159085397 Zm00008a002728c Zm00008a002728,Zm00008a002729 simMerged
Zm00008a002728_T01.v1.1.exon.3 chr01 159080293 159080363 Zm00008a002728 159079895 159085397 Zm00008a002728c Zm00008a002728,Zm00008a002729 simMerged
Zm00008a002728_T01.v1.1.exon.3 chr01 159080293 159080363 Zm00008a002728c 159079895 159085397 Zm00008a002728c Zm00008a002728,Zm00008a002729 simMerged
Zm00008a002728_T01.v1.1.exon.4 chr01 159080463 159080525 Zm00008a002728 159079895 159085397 Zm00008a002728c Zm00008a002728,Zm00008a002729 simMerged
Zm00008a002728_T01.v1.1.exon.4 chr01 159080463 159080525 Zm00008a002728c 159079895 159085397 Zm00008a002728c Zm00008a002728,Zm00008a002729 simMerged
Zm00008a002728_T01.v1.1.exon.5 chr01 159080748 159080831 Zm00008a002728 159079895 159085397 Zm00008a002728c Zm00008a002728,Zm00008a002729 simMerged
Zm00008a002728_T01.v1.1.exon.5 chr01 159080748 159080831 Zm00008a002728c 159079895 159085397 Zm00008a002728c Zm00008a002728,Zm00008a002729 simMerged
Zm00008a002728_T01.v1.1.exon.6 chr01 159082425 159082463 Zm00008a002728 159079895 159085397 Zm00008a002728c Zm00008a002728,Zm00008a002729 simMerged
Zm00008a002728_T01.v1.1.exon.6 chr01 159082425 159082463 Zm00008a002728c 159079895 159085397 Zm00008a002728c Zm00008a002728,Zm00008a002729 simMerged
Zm00008a002728_T01.v1.1.exon.7 chr01 159085335 159085397 Zm00008a002728 159079895 159085397 Zm00008a002728c Zm00008a002728,Zm00008a002729 simMerged
Zm00008a002728_T01.v1.1.exon.7 chr01 159085335 159085397 Zm00008a002728c 159079895 159085397 Zm00008a002728c Zm00008a002728,Zm00008a002729 simMerged
Zm00008a002730_T01.v1.1.exon.1 chr01 159498838 159498987 Zm00008a002730 159498838 159496265 Zm00008a002730c Zm00008a002730,Zm00008a002731 simMerged
Zm00008a002730_T01.v1.1.exon.1 chr01 159498838 159498987 Zm00008a002730c 159498838 159496265 Zm00008a002730c Zm00008a002730,Zm00008a002731 simMerged
Zm00008a002730_T01.v1.1.exon.2 chr01 159498685 159498781 Zm00008a002730 159498838 159496265 Zm00008a002730c Zm00008a002730,Zm00008a002731 simMerged
Zm00008a002730_T01.v1.1.exon.2 chr01 159498685 159498781 Zm00008a002730c 159498838 159496265 Zm00008a002730c Zm00008a002730,Zm00008a002731 simMerged
Zm00008a002730_T01.v1.1.exon.3 chr01 159498499 159498581 Zm00008a002730 159498838 159496265 Zm00008a002730c Zm00008a002730,Zm00008a002731 simMerged
Zm00008a002730_T01.v1.1.exon.3 chr01 159498499 159498581 Zm00008a002730c 159498838 159496265 Zm00008a002730c Zm00008a002730,Zm00008a002731 simMerged
Zm00008a002730_T01.v1.1.exon.4 chr01 159496342 159496455 Zm00008a002730 159498838 159496265 Zm00008a002730c Zm00008a002730,Zm00008a002731 simMerged
Zm00008a002730_T01.v1.1.exon.4 chr01 159496342 159496455 Zm00008a002730c 159498838 159496265 Zm00008a002730c Zm00008a002730,Zm00008a002731 simMerged
Zm00008a002730_T01.v1.1.exon.5 chr01 159496182 159496265 Zm00008a002730 159498838 159496265 Zm00008a002730c Zm00008a002730,Zm00008a002731 simMerged
Zm00008a002730_T01.v1.1.exon.5 chr01 159496182 159496265 Zm00008a002730c 159498838 159496265 Zm00008a002730c Zm00008a002730,Zm00008a002731 simMerged
Zm00008a002734_T01.v1.1.exon.1 chr01 159833198 159833518 Zm00008a002734 159833198 159833518 Zm00008a002734c Zm00008a002734,Zm00008a002735 simMerged
Zm00008a002734_T01.v1.1.exon.1 chr01 159833198 159833518 Zm00008a002734c 159833198 159833518 Zm00008a002734c Zm00008a002734,Zm00008a002735 simMerged
Zm00008a002739_T01.v1.1.exon.1 chr01 160072142 160072596 Zm00008a002739 160072142 160078646 Zm00008a002739c Zm00008a002739,Zm00008a002740 simMerged
Zm00008a002739_T01.v1.1.exon.1 chr01 160072142 160072596 Zm00008a002739c 160072142 160078646 Zm00008a002739c Zm00008a002739,Zm00008a002740 simMerged
Zm00008a002739_T01.v1.1.exon.2 chr01 160072621 160072954 Zm00008a002739 160072142 160078646 Zm00008a002739c Zm00008a002739,Zm00008a002740 simMerged
Zm00008a002739_T01.v1.1.exon.2 chr01 160072621 160072954 Zm00008a002739c 160072142 160078646 Zm00008a002739c Zm00008a002739,Zm00008a002740 simMerged
Zm00008a002739_T01.v1.1.exon.3 chr01 160075199 160075257 Zm00008a002739 160072142 160078646 Zm00008a002739c Zm00008a002739,Zm00008a002740 simMerged
Zm00008a002739_T01.v1.1.exon.3 chr01 160075199 160075257 Zm00008a002739c 160072142 160078646 Zm00008a002739c Zm00008a002739,Zm00008a002740 simMerged
Zm00008a002739_T01.v1.1.exon.4 chr01 160075346 160075501 Zm00008a002739 160072142 160078646 Zm00008a002739c Zm00008a002739,Zm00008a002740 simMerged
Zm00008a002739_T01.v1.1.exon.4 chr01 160075346 160075501 Zm00008a002739c 160072142 160078646 Zm00008a002739c Zm00008a002739,Zm00008a002740 simMerged
Zm00008a002739_T01.v1.1.exon.5 chr01 160077969 160078646 Zm00008a002739 160072142 160078646 Zm00008a002739c Zm00008a002739,Zm00008a002740 simMerged
Zm00008a002739_T01.v1.1.exon.5 chr01 160077969 160078646 Zm00008a002739c 160072142 160078646 Zm00008a002739c Zm00008a002739,Zm00008a002740 simMerged
Zm00008a002742_T01.v1.1.exon.1 chr01 160199617 160199774 Zm00008a002742 160199617 160200732 Zm00008a002742c Zm00008a002742,Zm00008a002743 simMerged
Zm00008a002742_T01.v1.1.exon.1 chr01 160199617 160199774 Zm00008a002742c 160199617 160200732 Zm00008a002742c Zm00008a002742,Zm00008a002743 simMerged
Zm00008a002742_T01.v1.1.exon.2 chr01 160199908 160199989 Zm00008a002742 160199617 160200732 Zm00008a002742c Zm00008a002742,Zm00008a002743 simMerged
Zm00008a002742_T01.v1.1.exon.2 chr01 160199908 160199989 Zm00008a002742c 160199617 160200732 Zm00008a002742c Zm00008a002742,Zm00008a002743 simMerged
Zm00008a002742_T01.v1.1.exon.3 chr01 160200667 160200732 Zm00008a002742 160199617 160200732 Zm00008a002742c Zm00008a002742,Zm00008a002743 simMerged
Zm00008a002742_T01.v1.1.exon.3 chr01 160200667 160200732 Zm00008a002742c 160199617 160200732 Zm00008a002742c Zm00008a002742,Zm00008a002743 simMerged
Zm00008a002744_T01.v1.1.exon.1 chr01 160280855 160281039 Zm00008a002744 160280855 160276767 Zm00008a002744c Zm00008a002744,Zm00008a002745 simMerged
Zm00008a002744_T01.v1.1.exon.1 chr01 160280855 160281039 Zm00008a002744c 160280855 160276767 Zm00008a002744c Zm00008a002744,Zm00008a002745 simMerged
Zm00008a002744_T01.v1.1.exon.2 chr01 160276883 160280760 Zm00008a002744 160280855 160276767 Zm00008a002744c Zm00008a002744,Zm00008a002745 simMerged
Zm00008a002744_T01.v1.1.exon.2 chr01 160276883 160280760 Zm00008a002744c 160280855 160276767 Zm00008a002744c Zm00008a002744,Zm00008a002745 simMerged
Zm00008a002744_T01.v1.1.exon.3 chr01 160276023 160276767 Zm00008a002744 160280855 160276767 Zm00008a002744c Zm00008a002744,Zm00008a002745 simMerged
Zm00008a002744_T01.v1.1.exon.3 chr01 160276023 160276767 Zm00008a002744c 160280855 160276767 Zm00008a002744c Zm00008a002744,Zm00008a002745 simMerged
Zm00008a002748_T01.v1.1.exon.1 chr01 161080827 161080940 Zm00008a002748 161080827 161081485 Zm00008a002748c Zm00008a002748,Zm00008a002749 simMerged
Zm00008a002748_T01.v1.1.exon.1 chr01 161080827 161080940 Zm00008a002748c 161080827 161081485 Zm00008a002748c Zm00008a002748,Zm00008a002749 simMerged
Zm00008a002748_T01.v1.1.exon.2 chr01 161081300 161081485 Zm00008a002748 161080827 161081485 Zm00008a002748c Zm00008a002748,Zm00008a002749 simMerged
Zm00008a002748_T01.v1.1.exon.2 chr01 161081300 161081485 Zm00008a002748c 161080827 161081485 Zm00008a002748c Zm00008a002748,Zm00008a002749 simMerged
Zm00008a002751_T01.v1.1.exon.1 chr01 161365948 161366056 Zm00008a002751 161365948 161375416 Zm00008a002751c Zm00008a002751,Zm00008a002752 simMerged
Zm00008a002751_T01.v1.1.exon.1 chr01 161365948 161366056 Zm00008a002751c 161365948 161375416 Zm00008a002751c Zm00008a002751,Zm00008a002752 simMerged
Zm00008a002751_T01.v1.1.exon.2 chr01 161370693 161370958 Zm00008a002751 161365948 161375416 Zm00008a002751c Zm00008a002751,Zm00008a002752 simMerged
Zm00008a002751_T01.v1.1.exon.2 chr01 161370693 161370958 Zm00008a002751c 161365948 161375416 Zm00008a002751c Zm00008a002751,Zm00008a002752 simMerged
Zm00008a002751_T01.v1.1.exon.3 chr01 161371148 161371240 Zm00008a002751 161365948 161375416 Zm00008a002751c Zm00008a002751,Zm00008a002752 simMerged
Zm00008a002751_T01.v1.1.exon.3 chr01 161371148 161371240 Zm00008a002751c 161365948 161375416 Zm00008a002751c Zm00008a002751,Zm00008a002752 simMerged
Zm00008a002751_T01.v1.1.exon.4 chr01 161371332 161371424 Zm00008a002751 161365948 161375416 Zm00008a002751c Zm00008a002751,Zm00008a002752 simMerged
Zm00008a002751_T01.v1.1.exon.4 chr01 161371332 161371424 Zm00008a002751c 161365948 161375416 Zm00008a002751c Zm00008a002751,Zm00008a002752 simMerged
Zm00008a002751_T01.v1.1.exon.5 chr01 161371529 161371624 Zm00008a002751 161365948 161375416 Zm00008a002751c Zm00008a002751,Zm00008a002752 simMerged
Zm00008a002751_T01.v1.1.exon.5 chr01 161371529 161371624 Zm00008a002751c 161365948 161375416 Zm00008a002751c Zm00008a002751,Zm00008a002752 simMerged
Zm00008a002751_T01.v1.1.exon.6 chr01 161371713 161372048 Zm00008a002751 161365948 161375416 Zm00008a002751c Zm00008a002751,Zm00008a002752 simMerged
Zm00008a002751_T01.v1.1.exon.6 chr01 161371713 161372048 Zm00008a002751c 161365948 161375416 Zm00008a002751c Zm00008a002751,Zm00008a002752 simMerged
Zm00008a002751_T01.v1.1.exon.7 chr01 161375399 161375416 Zm00008a002751 161365948 161375416 Zm00008a002751c Zm00008a002751,Zm00008a002752 simMerged
Zm00008a002751_T01.v1.1.exon.7 chr01 161375399 161375416 Zm00008a002751c 161365948 161375416 Zm00008a002751c Zm00008a002751,Zm00008a002752 simMerged
Zm00008a002760_T01.v1.1.exon.1 chr01 161989677 161990531 Zm00008a002760 161989677 161987138 Zm00008a002760c Zm00008a002760,Zm00008a002761 simMerged
Zm00008a002760_T01.v1.1.exon.1 chr01 161989677 161990531 Zm00008a002760c 161989677 161987138 Zm00008a002760c Zm00008a002760,Zm00008a002761 simMerged
Zm00008a002760_T01.v1.1.exon.2 chr01 161987035 161987138 Zm00008a002760 161989677 161987138 Zm00008a002760c Zm00008a002760,Zm00008a002761 simMerged
Zm00008a002760_T01.v1.1.exon.2 chr01 161987035 161987138 Zm00008a002760c 161989677 161987138 Zm00008a002760c Zm00008a002760,Zm00008a002761 simMerged
Zm00008a002762_T01.v1.1.exon.1 chr01 162098698 162098948 Zm00008a002762 162098698 162099453 Zm00008a002762c Zm00008a002762,Zm00008a002763 simMerged
Zm00008a002762_T01.v1.1.exon.1 chr01 162098698 162098948 Zm00008a002762c 162098698 162099453 Zm00008a002762c Zm00008a002762,Zm00008a002763 simMerged
Zm00008a002762_T01.v1.1.exon.2 chr01 162099106 162099259 Zm00008a002762 162098698 162099453 Zm00008a002762c Zm00008a002762,Zm00008a002763 simMerged
Zm00008a002762_T01.v1.1.exon.2 chr01 162099106 162099259 Zm00008a002762c 162098698 162099453 Zm00008a002762c Zm00008a002762,Zm00008a002763 simMerged
Zm00008a002762_T01.v1.1.exon.3 chr01 162099280 162099453 Zm00008a002762 162098698 162099453 Zm00008a002762c Zm00008a002762,Zm00008a002763 simMerged
Zm00008a002762_T01.v1.1.exon.3 chr01 162099280 162099453 Zm00008a002762c 162098698 162099453 Zm00008a002762c Zm00008a002762,Zm00008a002763 simMerged
Zm00008a002765_T01.v1.1.exon.1 chr01 162177373 162177703 Zm00008a002765 162177373 162169963 Zm00008a002765c Zm00008a002765,Zm00008a002766 simMerged
Zm00008a002765_T01.v1.1.exon.1 chr01 162177373 162177703 Zm00008a002765c 162177373 162169963 Zm00008a002765c Zm00008a002765,Zm00008a002766 simMerged
Zm00008a002765_T01.v1.1.exon.2 chr01 162177044 162177235 Zm00008a002765 162177373 162169963 Zm00008a002765c Zm00008a002765,Zm00008a002766 simMerged
Zm00008a002765_T01.v1.1.exon.2 chr01 162177044 162177235 Zm00008a002765c 162177373 162169963 Zm00008a002765c Zm00008a002765,Zm00008a002766 simMerged
Zm00008a002765_T01.v1.1.exon.3 chr01 162176387 162176476 Zm00008a002765 162177373 162169963 Zm00008a002765c Zm00008a002765,Zm00008a002766 simMerged
Zm00008a002765_T01.v1.1.exon.3 chr01 162176387 162176476 Zm00008a002765c 162177373 162169963 Zm00008a002765c Zm00008a002765,Zm00008a002766 simMerged
Zm00008a002765_T01.v1.1.exon.4 chr01 162176091 162176306 Zm00008a002765 162177373 162169963 Zm00008a002765c Zm00008a002765,Zm00008a002766 simMerged
Zm00008a002765_T01.v1.1.exon.4 chr01 162176091 162176306 Zm00008a002765c 162177373 162169963 Zm00008a002765c Zm00008a002765,Zm00008a002766 simMerged
Zm00008a002765_T01.v1.1.exon.5 chr01 162170545 162170593 Zm00008a002765 162177373 162169963 Zm00008a002765c Zm00008a002765,Zm00008a002766 simMerged
Zm00008a002765_T01.v1.1.exon.5 chr01 162170545 162170593 Zm00008a002765c 162177373 162169963 Zm00008a002765c Zm00008a002765,Zm00008a002766 simMerged
Zm00008a002765_T01.v1.1.exon.6 chr01 162170083 162170249 Zm00008a002765 162177373 162169963 Zm00008a002765c Zm00008a002765,Zm00008a002766 simMerged
Zm00008a002765_T01.v1.1.exon.6 chr01 162170083 162170249 Zm00008a002765c 162177373 162169963 Zm00008a002765c Zm00008a002765,Zm00008a002766 simMerged
Zm00008a002765_T01.v1.1.exon.7 chr01 162169880 162169963 Zm00008a002765 162177373 162169963 Zm00008a002765c Zm00008a002765,Zm00008a002766 simMerged
Zm00008a002765_T01.v1.1.exon.7 chr01 162169880 162169963 Zm00008a002765c 162177373 162169963 Zm00008a002765c Zm00008a002765,Zm00008a002766 simMerged
Zm00008a002769_T01.v1.1.exon.1 chr01 162538808 162539254 Zm00008a002769 162538808 162540022 Zm00008a002769c Zm00008a002769,Zm00008a002770 simMerged
Zm00008a002769_T01.v1.1.exon.1 chr01 162538808 162539254 Zm00008a002769c 162538808 162540022 Zm00008a002769c Zm00008a002769,Zm00008a002770 simMerged
Zm00008a002769_T01.v1.1.exon.2 chr01 162539453 162540022 Zm00008a002769 162538808 162540022 Zm00008a002769c Zm00008a002769,Zm00008a002770 simMerged
Zm00008a002769_T01.v1.1.exon.2 chr01 162539453 162540022 Zm00008a002769c 162538808 162540022 Zm00008a002769c Zm00008a002769,Zm00008a002770 simMerged
Zm00008a002772_T01.v1.1.exon.1 chr01 162908930 162909004 Zm00008a002772 162908930 162908454 Zm00008a002772c Zm00008a002772,Zm00008a002773 simMerged
Zm00008a002772_T01.v1.1.exon.1 chr01 162908930 162909004 Zm00008a002772c 162908930 162908454 Zm00008a002772c Zm00008a002772,Zm00008a002773 simMerged
Zm00008a002772_T01.v1.1.exon.2 chr01 162908577 162908803 Zm00008a002772 162908930 162908454 Zm00008a002772c Zm00008a002772,Zm00008a002773 simMerged
Zm00008a002772_T01.v1.1.exon.2 chr01 162908577 162908803 Zm00008a002772c 162908930 162908454 Zm00008a002772c Zm00008a002772,Zm00008a002773 simMerged
Zm00008a002772_T01.v1.1.exon.3 chr01 162908085 162908454 Zm00008a002772 162908930 162908454 Zm00008a002772c Zm00008a002772,Zm00008a002773 simMerged
Zm00008a002772_T01.v1.1.exon.3 chr01 162908085 162908454 Zm00008a002772c 162908930 162908454 Zm00008a002772c Zm00008a002772,Zm00008a002773 simMerged
Zm00008a002774_T01.v1.1.exon.1 chr01 163077400 163077765 Zm00008a002774 163077400 163078492 Zm00008a002774c Zm00008a002774,Zm00008a002775 simMerged
Zm00008a002774_T01.v1.1.exon.1 chr01 163077400 163077765 Zm00008a002774c 163077400 163078492 Zm00008a002774c Zm00008a002774,Zm00008a002775 simMerged
Zm00008a002774_T01.v1.1.exon.2 chr01 163077837 163078492 Zm00008a002774 163077400 163078492 Zm00008a002774c Zm00008a002774,Zm00008a002775 simMerged
Zm00008a002774_T01.v1.1.exon.2 chr01 163077837 163078492 Zm00008a002774c 163077400 163078492 Zm00008a002774c Zm00008a002774,Zm00008a002775 simMerged
Zm00008a002780_T01.v1.1.exon.1 chr01 163296601 163297301 Zm00008a002780 163296601 163300652 Zm00008a002780c Zm00008a002780,Zm00008a002781 simMerged
Zm00008a002780_T01.v1.1.exon.1 chr01 163296601 163297301 Zm00008a002780c 163296601 163300652 Zm00008a002780c Zm00008a002780,Zm00008a002781 simMerged
Zm00008a002780_T01.v1.1.exon.2 chr01 163298551 163298687 Zm00008a002780 163296601 163300652 Zm00008a002780c Zm00008a002780,Zm00008a002781 simMerged
Zm00008a002780_T01.v1.1.exon.2 chr01 163298551 163298687 Zm00008a002780c 163296601 163300652 Zm00008a002780c Zm00008a002780,Zm00008a002781 simMerged
Zm00008a002780_T01.v1.1.exon.3 chr01 163298771 163299423 Zm00008a002780 163296601 163300652 Zm00008a002780c Zm00008a002780,Zm00008a002781 simMerged
Zm00008a002780_T01.v1.1.exon.3 chr01 163298771 163299423 Zm00008a002780c 163296601 163300652 Zm00008a002780c Zm00008a002780,Zm00008a002781 simMerged
Zm00008a002780_T01.v1.1.exon.4 chr01 163299897 163300652 Zm00008a002780 163296601 163300652 Zm00008a002780c Zm00008a002780,Zm00008a002781 simMerged
Zm00008a002780_T01.v1.1.exon.4 chr01 163299897 163300652 Zm00008a002780c 163296601 163300652 Zm00008a002780c Zm00008a002780,Zm00008a002781 simMerged
Zm00008a002787_T01.v1.1.exon.1 chr01 163969718 163970215 Zm00008a002787 163969718 163963408 Zm00008a002787c Zm00008a002787,Zm00008a002788 simMerged
Zm00008a002787_T01.v1.1.exon.1 chr01 163969718 163970215 Zm00008a002787c 163969718 163963408 Zm00008a002787c Zm00008a002787,Zm00008a002788 simMerged
Zm00008a002787_T01.v1.1.exon.2 chr01 163969423 163969703 Zm00008a002787 163969718 163963408 Zm00008a002787c Zm00008a002787,Zm00008a002788 simMerged
Zm00008a002787_T01.v1.1.exon.2 chr01 163969423 163969703 Zm00008a002787c 163969718 163963408 Zm00008a002787c Zm00008a002787,Zm00008a002788 simMerged
Zm00008a002787_T01.v1.1.exon.3 chr01 163963273 163963408 Zm00008a002787 163969718 163963408 Zm00008a002787c Zm00008a002787,Zm00008a002788 simMerged
Zm00008a002787_T01.v1.1.exon.3 chr01 163963273 163963408 Zm00008a002787c 163969718 163963408 Zm00008a002787c Zm00008a002787,Zm00008a002788 simMerged
Zm00008a002792_T01.v1.1.exon.1 chr01 164267145 164267520 Zm00008a002792 164267145 164262722 Zm00008a002792c Zm00008a002792,Zm00008a002793 simMerged
Zm00008a002792_T01.v1.1.exon.1 chr01 164267145 164267520 Zm00008a002792c 164267145 164262722 Zm00008a002792c Zm00008a002792,Zm00008a002793 simMerged
Zm00008a002792_T01.v1.1.exon.2 chr01 164266602 164266918 Zm00008a002792 164267145 164262722 Zm00008a002792c Zm00008a002792,Zm00008a002793 simMerged
Zm00008a002792_T01.v1.1.exon.2 chr01 164266602 164266918 Zm00008a002792c 164267145 164262722 Zm00008a002792c Zm00008a002792,Zm00008a002793 simMerged
Zm00008a002792_T01.v1.1.exon.3 chr01 164262894 164264124 Zm00008a002792 164267145 164262722 Zm00008a002792c Zm00008a002792,Zm00008a002793 simMerged
Zm00008a002792_T01.v1.1.exon.3 chr01 164262894 164264124 Zm00008a002792c 164267145 164262722 Zm00008a002792c Zm00008a002792,Zm00008a002793 simMerged
Zm00008a002792_T01.v1.1.exon.4 chr01 164262135 164262722 Zm00008a002792 164267145 164262722 Zm00008a002792c Zm00008a002792,Zm00008a002793 simMerged
Zm00008a002792_T01.v1.1.exon.4 chr01 164262135 164262722 Zm00008a002792c 164267145 164262722 Zm00008a002792c Zm00008a002792,Zm00008a002793 simMerged
Zm00008a002798_T01.v1.1.exon.1 chr01 164602087 164602165 Zm00008a002798 164602087 164605855 Zm00008a002798c Zm00008a002798,Zm00008a002799 simMerged
Zm00008a002798_T01.v1.1.exon.1 chr01 164602087 164602165 Zm00008a002798c 164602087 164605855 Zm00008a002798c Zm00008a002798,Zm00008a002799 simMerged
Zm00008a002798_T01.v1.1.exon.2 chr01 164602255 164602335 Zm00008a002798 164602087 164605855 Zm00008a002798c Zm00008a002798,Zm00008a002799 simMerged
Zm00008a002798_T01.v1.1.exon.2 chr01 164602255 164602335 Zm00008a002798c 164602087 164605855 Zm00008a002798c Zm00008a002798,Zm00008a002799 simMerged
Zm00008a002798_T01.v1.1.exon.3 chr01 164602420 164603370 Zm00008a002798 164602087 164605855 Zm00008a002798c Zm00008a002798,Zm00008a002799 simMerged
Zm00008a002798_T01.v1.1.exon.3 chr01 164602420 164603370 Zm00008a002798c 164602087 164605855 Zm00008a002798c Zm00008a002798,Zm00008a002799 simMerged
Zm00008a002798_T01.v1.1.exon.4 chr01 164603457 164605855 Zm00008a002798 164602087 164605855 Zm00008a002798c Zm00008a002798,Zm00008a002799 simMerged
Zm00008a002798_T01.v1.1.exon.4 chr01 164603457 164605855 Zm00008a002798c 164602087 164605855 Zm00008a002798c Zm00008a002798,Zm00008a002799 simMerged
Zm00008a002805_T01.v1.1.exon.1 chr01 165266503 165266511 Zm00008a002805 165266503 165266225 Zm00008a002805c Zm00008a002805,Zm00008a002806 simMerged
Zm00008a002805_T01.v1.1.exon.1 chr01 165266503 165266511 Zm00008a002805c 165266503 165266225 Zm00008a002805c Zm00008a002805,Zm00008a002806 simMerged
Zm00008a002805_T01.v1.1.exon.2 chr01 165266303 165266416 Zm00008a002805 165266503 165266225 Zm00008a002805c Zm00008a002805,Zm00008a002806 simMerged
Zm00008a002805_T01.v1.1.exon.2 chr01 165266303 165266416 Zm00008a002805c 165266503 165266225 Zm00008a002805c Zm00008a002805,Zm00008a002806 simMerged
Zm00008a002805_T01.v1.1.exon.3 chr01 165265960 165266225 Zm00008a002805 165266503 165266225 Zm00008a002805c Zm00008a002805,Zm00008a002806 simMerged
Zm00008a002805_T01.v1.1.exon.3 chr01 165265960 165266225 Zm00008a002805c 165266503 165266225 Zm00008a002805c Zm00008a002805,Zm00008a002806 simMerged
Zm00008a002810_T01.v1.1.exon.1 chr01 166053953 166054027 Zm00008a002810 166053953 166052840 Zm00008a002810c Zm00008a002810,Zm00008a002811 simMerged
Zm00008a002810_T01.v1.1.exon.1 chr01 166053953 166054027 Zm00008a002810c 166053953 166052840 Zm00008a002810c Zm00008a002810,Zm00008a002811 simMerged
Zm00008a002810_T01.v1.1.exon.2 chr01 166053617 166053852 Zm00008a002810 166053953 166052840 Zm00008a002810c Zm00008a002810,Zm00008a002811 simMerged
Zm00008a002810_T01.v1.1.exon.2 chr01 166053617 166053852 Zm00008a002810c 166053953 166052840 Zm00008a002810c Zm00008a002810,Zm00008a002811 simMerged
Zm00008a002810_T01.v1.1.exon.3 chr01 166053188 166053482 Zm00008a002810 166053953 166052840 Zm00008a002810c Zm00008a002810,Zm00008a002811 simMerged
Zm00008a002810_T01.v1.1.exon.3 chr01 166053188 166053482 Zm00008a002810c 166053953 166052840 Zm00008a002810c Zm00008a002810,Zm00008a002811 simMerged
Zm00008a002810_T01.v1.1.exon.4 chr01 166052974 166053050 Zm00008a002810 166053953 166052840 Zm00008a002810c Zm00008a002810,Zm00008a002811 simMerged
Zm00008a002810_T01.v1.1.exon.4 chr01 166052974 166053050 Zm00008a002810c 166053953 166052840 Zm00008a002810c Zm00008a002810,Zm00008a002811 simMerged
Zm00008a002810_T01.v1.1.exon.5 chr01 166052550 166052840 Zm00008a002810 166053953 166052840 Zm00008a002810c Zm00008a002810,Zm00008a002811 simMerged
Zm00008a002810_T01.v1.1.exon.5 chr01 166052550 166052840 Zm00008a002810c 166053953 166052840 Zm00008a002810c Zm00008a002810,Zm00008a002811 simMerged
Zm00008a002812_T01.v1.1.exon.1 chr01 166302140 166302332 Zm00008a002812 166302140 166306681 Zm00008a002812c Zm00008a002812,Zm00008a002813 simMerged
Zm00008a002812_T01.v1.1.exon.1 chr01 166302140 166302332 Zm00008a002812c 166302140 166306681 Zm00008a002812c Zm00008a002812,Zm00008a002813 simMerged
Zm00008a002812_T01.v1.1.exon.2 chr01 166302441 166302542 Zm00008a002812 166302140 166306681 Zm00008a002812c Zm00008a002812,Zm00008a002813 simMerged
Zm00008a002812_T01.v1.1.exon.2 chr01 166302441 166302542 Zm00008a002812c 166302140 166306681 Zm00008a002812c Zm00008a002812,Zm00008a002813 simMerged
Zm00008a002812_T01.v1.1.exon.3 chr01 166302658 166302703 Zm00008a002812 166302140 166306681 Zm00008a002812c Zm00008a002812,Zm00008a002813 simMerged
Zm00008a002812_T01.v1.1.exon.3 chr01 166302658 166302703 Zm00008a002812c 166302140 166306681 Zm00008a002812c Zm00008a002812,Zm00008a002813 simMerged
Zm00008a002812_T01.v1.1.exon.4 chr01 166302806 166302893 Zm00008a002812 166302140 166306681 Zm00008a002812c Zm00008a002812,Zm00008a002813 simMerged
Zm00008a002812_T01.v1.1.exon.4 chr01 166302806 166302893 Zm00008a002812c 166302140 166306681 Zm00008a002812c Zm00008a002812,Zm00008a002813 simMerged
Zm00008a002812_T01.v1.1.exon.5 chr01 166303625 166303970 Zm00008a002812 166302140 166306681 Zm00008a002812c Zm00008a002812,Zm00008a002813 simMerged
Zm00008a002812_T01.v1.1.exon.5 chr01 166303625 166303970 Zm00008a002812c 166302140 166306681 Zm00008a002812c Zm00008a002812,Zm00008a002813 simMerged
Zm00008a002812_T01.v1.1.exon.6 chr01 166304121 166304394 Zm00008a002812 166302140 166306681 Zm00008a002812c Zm00008a002812,Zm00008a002813 simMerged
Zm00008a002812_T01.v1.1.exon.6 chr01 166304121 166304394 Zm00008a002812c 166302140 166306681 Zm00008a002812c Zm00008a002812,Zm00008a002813 simMerged
Zm00008a002812_T01.v1.1.exon.7 chr01 166304804 166305046 Zm00008a002812 166302140 166306681 Zm00008a002812c Zm00008a002812,Zm00008a002813 simMerged
Zm00008a002812_T01.v1.1.exon.7 chr01 166304804 166305046 Zm00008a002812c 166302140 166306681 Zm00008a002812c Zm00008a002812,Zm00008a002813 simMerged
Zm00008a002812_T01.v1.1.exon.8 chr01 166305129 166305248 Zm00008a002812 166302140 166306681 Zm00008a002812c Zm00008a002812,Zm00008a002813 simMerged
Zm00008a002812_T01.v1.1.exon.8 chr01 166305129 166305248 Zm00008a002812c 166302140 166306681 Zm00008a002812c Zm00008a002812,Zm00008a002813 simMerged
Zm00008a002812_T01.v1.1.exon.9 chr01 166305403 166306681 Zm00008a002812 166302140 166306681 Zm00008a002812c Zm00008a002812,Zm00008a002813 simMerged
Zm00008a002812_T01.v1.1.exon.9 chr01 166305403 166306681 Zm00008a002812c 166302140 166306681 Zm00008a002812c Zm00008a002812,Zm00008a002813 simMerged
Zm00008a002814_T01.v1.1.exon.1 chr01 166633059 166633505 Zm00008a002814 166633059 166632091 Zm00008a002814c Zm00008a002814,Zm00008a002815 simMerged
Zm00008a002814_T01.v1.1.exon.1 chr01 166633059 166633505 Zm00008a002814c 166633059 166632091 Zm00008a002814c Zm00008a002814,Zm00008a002815 simMerged
Zm00008a002814_T01.v1.1.exon.2 chr01 166632890 166632976 Zm00008a002814 166633059 166632091 Zm00008a002814c Zm00008a002814,Zm00008a002815 simMerged
Zm00008a002814_T01.v1.1.exon.2 chr01 166632890 166632976 Zm00008a002814c 166633059 166632091 Zm00008a002814c Zm00008a002814,Zm00008a002815 simMerged
Zm00008a002814_T01.v1.1.exon.3 chr01 166632218 166632354 Zm00008a002814 166633059 166632091 Zm00008a002814c Zm00008a002814,Zm00008a002815 simMerged
Zm00008a002814_T01.v1.1.exon.3 chr01 166632218 166632354 Zm00008a002814c 166633059 166632091 Zm00008a002814c Zm00008a002814,Zm00008a002815 simMerged
Zm00008a002814_T01.v1.1.exon.4 chr01 166631249 166632091 Zm00008a002814 166633059 166632091 Zm00008a002814c Zm00008a002814,Zm00008a002815 simMerged
Zm00008a002814_T01.v1.1.exon.4 chr01 166631249 166632091 Zm00008a002814c 166633059 166632091 Zm00008a002814c Zm00008a002814,Zm00008a002815 simMerged
Zm00008a002816_T01.v1.1.exon.1 chr01 166733311 166734117 Zm00008a002816 166733311 166734117 Zm00008a002816c Zm00008a002816,Zm00008a002817 simMerged
Zm00008a002816_T01.v1.1.exon.1 chr01 166733311 166734117 Zm00008a002816c 166733311 166734117 Zm00008a002816c Zm00008a002816,Zm00008a002817 simMerged
Zm00008a002818_T01.v1.1.exon.1 chr01 167019409 167019506 Zm00008a002818 167019409 167018679 Zm00008a002818c Zm00008a002818,Zm00008a002819 simMerged
Zm00008a002818_T01.v1.1.exon.1 chr01 167019409 167019506 Zm00008a002818c 167019409 167018679 Zm00008a002818c Zm00008a002818,Zm00008a002819 simMerged
Zm00008a002818_T01.v1.1.exon.2 chr01 167019165 167019262 Zm00008a002818 167019409 167018679 Zm00008a002818c Zm00008a002818,Zm00008a002819 simMerged
Zm00008a002818_T01.v1.1.exon.2 chr01 167019165 167019262 Zm00008a002818c 167019409 167018679 Zm00008a002818c Zm00008a002818,Zm00008a002819 simMerged
Zm00008a002818_T01.v1.1.exon.3 chr01 167018777 167018852 Zm00008a002818 167019409 167018679 Zm00008a002818c Zm00008a002818,Zm00008a002819 simMerged
Zm00008a002818_T01.v1.1.exon.3 chr01 167018777 167018852 Zm00008a002818c 167019409 167018679 Zm00008a002818c Zm00008a002818,Zm00008a002819 simMerged
Zm00008a002818_T01.v1.1.exon.4 chr01 167018582 167018679 Zm00008a002818 167019409 167018679 Zm00008a002818c Zm00008a002818,Zm00008a002819 simMerged
Zm00008a002818_T01.v1.1.exon.4 chr01 167018582 167018679 Zm00008a002818c 167019409 167018679 Zm00008a002818c Zm00008a002818,Zm00008a002819 simMerged
Zm00008a002832_T01.v1.1.exon.1 chr01 167524520 167524633 Zm00008a002832 167524520 167512456 Zm00008a002832c Zm00008a002832,Zm00008a002833 simMerged
Zm00008a002832_T01.v1.1.exon.1 chr01 167524520 167524633 Zm00008a002832c 167524520 167512456 Zm00008a002832c Zm00008a002832,Zm00008a002833 simMerged
Zm00008a002832_T01.v1.1.exon.2 chr01 167522478 167522733 Zm00008a002832 167524520 167512456 Zm00008a002832c Zm00008a002832,Zm00008a002833 simMerged
Zm00008a002832_T01.v1.1.exon.2 chr01 167522478 167522733 Zm00008a002832c 167524520 167512456 Zm00008a002832c Zm00008a002832,Zm00008a002833 simMerged
Zm00008a002832_T01.v1.1.exon.3 chr01 167512434 167512456 Zm00008a002832 167524520 167512456 Zm00008a002832c Zm00008a002832,Zm00008a002833 simMerged
Zm00008a002832_T01.v1.1.exon.3 chr01 167512434 167512456 Zm00008a002832c 167524520 167512456 Zm00008a002832c Zm00008a002832,Zm00008a002833 simMerged
Zm00008a002834_T01.v1.1.exon.1 chr01 167982469 167982669 Zm00008a002834 167982469 167991721 Zm00008a002834c Zm00008a002834,Zm00008a002835 simMerged
Zm00008a002834_T01.v1.1.exon.1 chr01 167982469 167982669 Zm00008a002834c 167982469 167991721 Zm00008a002834c Zm00008a002834,Zm00008a002835 simMerged
Zm00008a002834_T01.v1.1.exon.2 chr01 167985173 167985307 Zm00008a002834 167982469 167991721 Zm00008a002834c Zm00008a002834,Zm00008a002835 simMerged
Zm00008a002834_T01.v1.1.exon.2 chr01 167985173 167985307 Zm00008a002834c 167982469 167991721 Zm00008a002834c Zm00008a002834,Zm00008a002835 simMerged
Zm00008a002834_T01.v1.1.exon.3 chr01 167985439 167985502 Zm00008a002834 167982469 167991721 Zm00008a002834c Zm00008a002834,Zm00008a002835 simMerged
Zm00008a002834_T01.v1.1.exon.3 chr01 167985439 167985502 Zm00008a002834c 167982469 167991721 Zm00008a002834c Zm00008a002834,Zm00008a002835 simMerged
Zm00008a002834_T01.v1.1.exon.4 chr01 167991521 167991592 Zm00008a002834 167982469 167991721 Zm00008a002834c Zm00008a002834,Zm00008a002835 simMerged
Zm00008a002834_T01.v1.1.exon.4 chr01 167991521 167991592 Zm00008a002834c 167982469 167991721 Zm00008a002834c Zm00008a002834,Zm00008a002835 simMerged
Zm00008a002834_T01.v1.1.exon.5 chr01 167991668 167991721 Zm00008a002834 167982469 167991721 Zm00008a002834c Zm00008a002834,Zm00008a002835 simMerged
Zm00008a002834_T01.v1.1.exon.5 chr01 167991668 167991721 Zm00008a002834c 167982469 167991721 Zm00008a002834c Zm00008a002834,Zm00008a002835 simMerged
Zm00008a002836_T01.v1.1.exon.1 chr01 168127555 168127596 Zm00008a002836 168127555 168109923 Zm00008a002836c Zm00008a002836,Zm00008a002837 simMerged
Zm00008a002836_T01.v1.1.exon.1 chr01 168127555 168127596 Zm00008a002836c 168127555 168109923 Zm00008a002836c Zm00008a002836,Zm00008a002837 simMerged
Zm00008a002836_T01.v1.1.exon.2 chr01 168126913 168126981 Zm00008a002836 168127555 168109923 Zm00008a002836c Zm00008a002836,Zm00008a002837 simMerged
Zm00008a002836_T01.v1.1.exon.2 chr01 168126913 168126981 Zm00008a002836c 168127555 168109923 Zm00008a002836c Zm00008a002836,Zm00008a002837 simMerged
Zm00008a002836_T01.v1.1.exon.3 chr01 168116688 168116891 Zm00008a002836 168127555 168109923 Zm00008a002836c Zm00008a002836,Zm00008a002837 simMerged
Zm00008a002836_T01.v1.1.exon.3 chr01 168116688 168116891 Zm00008a002836c 168127555 168109923 Zm00008a002836c Zm00008a002836,Zm00008a002837 simMerged
Zm00008a002836_T01.v1.1.exon.4 chr01 168109918 168109923 Zm00008a002836 168127555 168109923 Zm00008a002836c Zm00008a002836,Zm00008a002837 simMerged
Zm00008a002836_T01.v1.1.exon.4 chr01 168109918 168109923 Zm00008a002836c 168127555 168109923 Zm00008a002836c Zm00008a002836,Zm00008a002837 simMerged
Zm00008a002841_T01.v1.1.exon.1 chr01 168678302 168678386 Zm00008a002841 168678302 168684235 Zm00008a002841c Zm00008a002841,Zm00008a002842 simMerged
Zm00008a002841_T01.v1.1.exon.1 chr01 168678302 168678386 Zm00008a002841c 168678302 168684235 Zm00008a002841c Zm00008a002841,Zm00008a002842 simMerged
Zm00008a002841_T01.v1.1.exon.2 chr01 168678642 168681320 Zm00008a002841 168678302 168684235 Zm00008a002841c Zm00008a002841,Zm00008a002842 simMerged
Zm00008a002841_T01.v1.1.exon.2 chr01 168678642 168681320 Zm00008a002841c 168678302 168684235 Zm00008a002841c Zm00008a002841,Zm00008a002842 simMerged
Zm00008a002841_T01.v1.1.exon.3 chr01 168681398 168681475 Zm00008a002841 168678302 168684235 Zm00008a002841c Zm00008a002841,Zm00008a002842 simMerged
Zm00008a002841_T01.v1.1.exon.3 chr01 168681398 168681475 Zm00008a002841c 168678302 168684235 Zm00008a002841c Zm00008a002841,Zm00008a002842 simMerged
Zm00008a002841_T01.v1.1.exon.4 chr01 168681607 168681759 Zm00008a002841 168678302 168684235 Zm00008a002841c Zm00008a002841,Zm00008a002842 simMerged
Zm00008a002841_T01.v1.1.exon.4 chr01 168681607 168681759 Zm00008a002841c 168678302 168684235 Zm00008a002841c Zm00008a002841,Zm00008a002842 simMerged
Zm00008a002841_T01.v1.1.exon.5 chr01 168681917 168682080 Zm00008a002841 168678302 168684235 Zm00008a002841c Zm00008a002841,Zm00008a002842 simMerged
Zm00008a002841_T01.v1.1.exon.5 chr01 168681917 168682080 Zm00008a002841c 168678302 168684235 Zm00008a002841c Zm00008a002841,Zm00008a002842 simMerged
Zm00008a002841_T01.v1.1.exon.6 chr01 168682154 168682301 Zm00008a002841 168678302 168684235 Zm00008a002841c Zm00008a002841,Zm00008a002842 simMerged
Zm00008a002841_T01.v1.1.exon.6 chr01 168682154 168682301 Zm00008a002841c 168678302 168684235 Zm00008a002841c Zm00008a002841,Zm00008a002842 simMerged
Zm00008a002841_T01.v1.1.exon.7 chr01 168682447 168682751 Zm00008a002841 168678302 168684235 Zm00008a002841c Zm00008a002841,Zm00008a002842 simMerged
Zm00008a002841_T01.v1.1.exon.7 chr01 168682447 168682751 Zm00008a002841c 168678302 168684235 Zm00008a002841c Zm00008a002841,Zm00008a002842 simMerged
Zm00008a002841_T01.v1.1.exon.8 chr01 168683586 168684235 Zm00008a002841 168678302 168684235 Zm00008a002841c Zm00008a002841,Zm00008a002842 simMerged
Zm00008a002841_T01.v1.1.exon.8 chr01 168683586 168684235 Zm00008a002841c 168678302 168684235 Zm00008a002841c Zm00008a002841,Zm00008a002842 simMerged
Zm00008a002847_T01.v1.1.exon.1 chr01 168953069 168953257 Zm00008a002847 168953069 168956802 Zm00008a002847c Zm00008a002847,Zm00008a002848 simMerged
Zm00008a002847_T01.v1.1.exon.1 chr01 168953069 168953257 Zm00008a002847c 168953069 168956802 Zm00008a002847c Zm00008a002847,Zm00008a002848 simMerged
Zm00008a002847_T01.v1.1.exon.2 chr01 168956001 168956062 Zm00008a002847 168953069 168956802 Zm00008a002847c Zm00008a002847,Zm00008a002848 simMerged
Zm00008a002847_T01.v1.1.exon.2 chr01 168956001 168956062 Zm00008a002847c 168953069 168956802 Zm00008a002847c Zm00008a002847,Zm00008a002848 simMerged
Zm00008a002847_T01.v1.1.exon.3 chr01 168956138 168956261 Zm00008a002847 168953069 168956802 Zm00008a002847c Zm00008a002847,Zm00008a002848 simMerged
Zm00008a002847_T01.v1.1.exon.3 chr01 168956138 168956261 Zm00008a002847c 168953069 168956802 Zm00008a002847c Zm00008a002847,Zm00008a002848 simMerged
Zm00008a002847_T01.v1.1.exon.4 chr01 168956335 168956400 Zm00008a002847 168953069 168956802 Zm00008a002847c Zm00008a002847,Zm00008a002848 simMerged
Zm00008a002847_T01.v1.1.exon.4 chr01 168956335 168956400 Zm00008a002847c 168953069 168956802 Zm00008a002847c Zm00008a002847,Zm00008a002848 simMerged
Zm00008a002847_T01.v1.1.exon.5 chr01 168956555 168956621 Zm00008a002847 168953069 168956802 Zm00008a002847c Zm00008a002847,Zm00008a002848 simMerged
Zm00008a002847_T01.v1.1.exon.5 chr01 168956555 168956621 Zm00008a002847c 168953069 168956802 Zm00008a002847c Zm00008a002847,Zm00008a002848 simMerged
Zm00008a002847_T01.v1.1.exon.6 chr01 168956693 168956802 Zm00008a002847 168953069 168956802 Zm00008a002847c Zm00008a002847,Zm00008a002848 simMerged
Zm00008a002847_T01.v1.1.exon.6 chr01 168956693 168956802 Zm00008a002847c 168953069 168956802 Zm00008a002847c Zm00008a002847,Zm00008a002848 simMerged
Zm00008a002852_T01.v1.1.exon.1 chr01 169152504 169152942 Zm00008a002852 169152504 169157968 Zm00008a002852c Zm00008a002852,Zm00008a002853 simMerged
Zm00008a002852_T01.v1.1.exon.1 chr01 169152504 169152942 Zm00008a002852c 169152504 169157968 Zm00008a002852c Zm00008a002852,Zm00008a002853 simMerged
Zm00008a002852_T01.v1.1.exon.2 chr01 169153376 169153383 Zm00008a002852 169152504 169157968 Zm00008a002852c Zm00008a002852,Zm00008a002853 simMerged
Zm00008a002852_T01.v1.1.exon.2 chr01 169153376 169153383 Zm00008a002852c 169152504 169157968 Zm00008a002852c Zm00008a002852,Zm00008a002853 simMerged
Zm00008a002852_T01.v1.1.exon.3 chr01 169153583 169153650 Zm00008a002852 169152504 169157968 Zm00008a002852c Zm00008a002852,Zm00008a002853 simMerged
Zm00008a002852_T01.v1.1.exon.3 chr01 169153583 169153650 Zm00008a002852c 169152504 169157968 Zm00008a002852c Zm00008a002852,Zm00008a002853 simMerged
Zm00008a002852_T01.v1.1.exon.4 chr01 169153836 169153932 Zm00008a002852 169152504 169157968 Zm00008a002852c Zm00008a002852,Zm00008a002853 simMerged
Zm00008a002852_T01.v1.1.exon.4 chr01 169153836 169153932 Zm00008a002852c 169152504 169157968 Zm00008a002852c Zm00008a002852,Zm00008a002853 simMerged
Zm00008a002852_T01.v1.1.exon.5 chr01 169154089 169154293 Zm00008a002852 169152504 169157968 Zm00008a002852c Zm00008a002852,Zm00008a002853 simMerged
Zm00008a002852_T01.v1.1.exon.5 chr01 169154089 169154293 Zm00008a002852c 169152504 169157968 Zm00008a002852c Zm00008a002852,Zm00008a002853 simMerged
Zm00008a002852_T01.v1.1.exon.6 chr01 169154423 169154543 Zm00008a002852 169152504 169157968 Zm00008a002852c Zm00008a002852,Zm00008a002853 simMerged
Zm00008a002852_T01.v1.1.exon.6 chr01 169154423 169154543 Zm00008a002852c 169152504 169157968 Zm00008a002852c Zm00008a002852,Zm00008a002853 simMerged
Zm00008a002852_T01.v1.1.exon.7 chr01 169154629 169154712 Zm00008a002852 169152504 169157968 Zm00008a002852c Zm00008a002852,Zm00008a002853 simMerged
Zm00008a002852_T01.v1.1.exon.7 chr01 169154629 169154712 Zm00008a002852c 169152504 169157968 Zm00008a002852c Zm00008a002852,Zm00008a002853 simMerged
Zm00008a002852_T01.v1.1.exon.8 chr01 169154816 169154935 Zm00008a002852 169152504 169157968 Zm00008a002852c Zm00008a002852,Zm00008a002853 simMerged
Zm00008a002852_T01.v1.1.exon.8 chr01 169154816 169154935 Zm00008a002852c 169152504 169157968 Zm00008a002852c Zm00008a002852,Zm00008a002853 simMerged
Zm00008a002852_T01.v1.1.exon.9 chr01 169156322 169156534 Zm00008a002852 169152504 169157968 Zm00008a002852c Zm00008a002852,Zm00008a002853 simMerged
Zm00008a002852_T01.v1.1.exon.9 chr01 169156322 169156534 Zm00008a002852c 169152504 169157968 Zm00008a002852c Zm00008a002852,Zm00008a002853 simMerged
Zm00008a002852_T01.v1.1.exon.10 chr01 169156619 169156678 Zm00008a002852 169152504 169157968 Zm00008a002852c Zm00008a002852,Zm00008a002853 simMerged
Zm00008a002852_T01.v1.1.exon.10 chr01 169156619 169156678 Zm00008a002852c 169152504 169157968 Zm00008a002852c Zm00008a002852,Zm00008a002853 simMerged
Zm00008a002852_T01.v1.1.exon.11 chr01 169156770 169156846 Zm00008a002852 169152504 169157968 Zm00008a002852c Zm00008a002852,Zm00008a002853 simMerged
Zm00008a002852_T01.v1.1.exon.11 chr01 169156770 169156846 Zm00008a002852c 169152504 169157968 Zm00008a002852c Zm00008a002852,Zm00008a002853 simMerged
Zm00008a002852_T01.v1.1.exon.12 chr01 169157142 169157200 Zm00008a002852 169152504 169157968 Zm00008a002852c Zm00008a002852,Zm00008a002853 simMerged
Zm00008a002852_T01.v1.1.exon.12 chr01 169157142 169157200 Zm00008a002852c 169152504 169157968 Zm00008a002852c Zm00008a002852,Zm00008a002853 simMerged
Zm00008a002852_T01.v1.1.exon.13 chr01 169157326 169157968 Zm00008a002852 169152504 169157968 Zm00008a002852c Zm00008a002852,Zm00008a002853 simMerged
Zm00008a002852_T01.v1.1.exon.13 chr01 169157326 169157968 Zm00008a002852c 169152504 169157968 Zm00008a002852c Zm00008a002852,Zm00008a002853 simMerged
Zm00008a002857_T01.v1.1.exon.1 chr01 169401334 169401603 Zm00008a002857 169401334 169408209 Zm00008a002857c Zm00008a002857,Zm00008a002858 simMerged
Zm00008a002857_T01.v1.1.exon.1 chr01 169401334 169401603 Zm00008a002857c 169401334 169408209 Zm00008a002857c Zm00008a002857,Zm00008a002858 simMerged
Zm00008a002857_T01.v1.1.exon.2 chr01 169402327 169402401 Zm00008a002857 169401334 169408209 Zm00008a002857c Zm00008a002857,Zm00008a002858 simMerged
Zm00008a002857_T01.v1.1.exon.2 chr01 169402327 169402401 Zm00008a002857c 169401334 169408209 Zm00008a002857c Zm00008a002857,Zm00008a002858 simMerged
Zm00008a002857_T01.v1.1.exon.3 chr01 169402960 169403093 Zm00008a002857 169401334 169408209 Zm00008a002857c Zm00008a002857,Zm00008a002858 simMerged
Zm00008a002857_T01.v1.1.exon.3 chr01 169402960 169403093 Zm00008a002857c 169401334 169408209 Zm00008a002857c Zm00008a002857,Zm00008a002858 simMerged
Zm00008a002857_T01.v1.1.exon.4 chr01 169403227 169403309 Zm00008a002857 169401334 169408209 Zm00008a002857c Zm00008a002857,Zm00008a002858 simMerged
Zm00008a002857_T01.v1.1.exon.4 chr01 169403227 169403309 Zm00008a002857c 169401334 169408209 Zm00008a002857c Zm00008a002857,Zm00008a002858 simMerged
Zm00008a002857_T01.v1.1.exon.5 chr01 169403442 169403501 Zm00008a002857 169401334 169408209 Zm00008a002857c Zm00008a002857,Zm00008a002858 simMerged
Zm00008a002857_T01.v1.1.exon.5 chr01 169403442 169403501 Zm00008a002857c 169401334 169408209 Zm00008a002857c Zm00008a002857,Zm00008a002858 simMerged
Zm00008a002857_T01.v1.1.exon.6 chr01 169404794 169404902 Zm00008a002857 169401334 169408209 Zm00008a002857c Zm00008a002857,Zm00008a002858 simMerged
Zm00008a002857_T01.v1.1.exon.6 chr01 169404794 169404902 Zm00008a002857c 169401334 169408209 Zm00008a002857c Zm00008a002857,Zm00008a002858 simMerged
Zm00008a002857_T01.v1.1.exon.7 chr01 169406524 169406576 Zm00008a002857 169401334 169408209 Zm00008a002857c Zm00008a002857,Zm00008a002858 simMerged
Zm00008a002857_T01.v1.1.exon.7 chr01 169406524 169406576 Zm00008a002857c 169401334 169408209 Zm00008a002857c Zm00008a002857,Zm00008a002858 simMerged
Zm00008a002857_T01.v1.1.exon.8 chr01 169406959 169407039 Zm00008a002857 169401334 169408209 Zm00008a002857c Zm00008a002857,Zm00008a002858 simMerged
Zm00008a002857_T01.v1.1.exon.8 chr01 169406959 169407039 Zm00008a002857c 169401334 169408209 Zm00008a002857c Zm00008a002857,Zm00008a002858 simMerged
Zm00008a002857_T01.v1.1.exon.9 chr01 169408093 169408209 Zm00008a002857 169401334 169408209 Zm00008a002857c Zm00008a002857,Zm00008a002858 simMerged
Zm00008a002857_T01.v1.1.exon.9 chr01 169408093 169408209 Zm00008a002857c 169401334 169408209 Zm00008a002857c Zm00008a002857,Zm00008a002858 simMerged
Zm00008a002865_T01.v1.1.exon.1 chr01 169692181 169692286 Zm00008a002865 169692181 169656179 Zm00008a002865c Zm00008a002865,Zm00008a002866 simMerged
Zm00008a002865_T01.v1.1.exon.1 chr01 169692181 169692286 Zm00008a002865c 169692181 169656179 Zm00008a002865c Zm00008a002865,Zm00008a002866 simMerged
Zm00008a002865_T01.v1.1.exon.2 chr01 169658061 169658207 Zm00008a002865 169692181 169656179 Zm00008a002865c Zm00008a002865,Zm00008a002866 simMerged
Zm00008a002865_T01.v1.1.exon.2 chr01 169658061 169658207 Zm00008a002865c 169692181 169656179 Zm00008a002865c Zm00008a002865,Zm00008a002866 simMerged
Zm00008a002865_T01.v1.1.exon.3 chr01 169657751 169657956 Zm00008a002865 169692181 169656179 Zm00008a002865c Zm00008a002865,Zm00008a002866 simMerged
Zm00008a002865_T01.v1.1.exon.3 chr01 169657751 169657956 Zm00008a002865c 169692181 169656179 Zm00008a002865c Zm00008a002865,Zm00008a002866 simMerged
Zm00008a002865_T01.v1.1.exon.4 chr01 169656228 169656256 Zm00008a002865 169692181 169656179 Zm00008a002865c Zm00008a002865,Zm00008a002866 simMerged
Zm00008a002865_T01.v1.1.exon.4 chr01 169656228 169656256 Zm00008a002865c 169692181 169656179 Zm00008a002865c Zm00008a002865,Zm00008a002866 simMerged
Zm00008a002865_T01.v1.1.exon.5 chr01 169654745 169656179 Zm00008a002865 169692181 169656179 Zm00008a002865c Zm00008a002865,Zm00008a002866 simMerged
Zm00008a002865_T01.v1.1.exon.5 chr01 169654745 169656179 Zm00008a002865c 169692181 169656179 Zm00008a002865c Zm00008a002865,Zm00008a002866 simMerged
Zm00008a002867_T01.v1.1.exon.1 chr01 169870606 169870700 Zm00008a002867 169870606 169871822 Zm00008a002867c Zm00008a002867,Zm00008a002868 simMerged
Zm00008a002867_T01.v1.1.exon.1 chr01 169870606 169870700 Zm00008a002867c 169870606 169871822 Zm00008a002867c Zm00008a002867,Zm00008a002868 simMerged
Zm00008a002867_T01.v1.1.exon.2 chr01 169870816 169870873 Zm00008a002867 169870606 169871822 Zm00008a002867c Zm00008a002867,Zm00008a002868 simMerged
Zm00008a002867_T01.v1.1.exon.2 chr01 169870816 169870873 Zm00008a002867c 169870606 169871822 Zm00008a002867c Zm00008a002867,Zm00008a002868 simMerged
Zm00008a002867_T01.v1.1.exon.3 chr01 169870964 169871029 Zm00008a002867 169870606 169871822 Zm00008a002867c Zm00008a002867,Zm00008a002868 simMerged
Zm00008a002867_T01.v1.1.exon.3 chr01 169870964 169871029 Zm00008a002867c 169870606 169871822 Zm00008a002867c Zm00008a002867,Zm00008a002868 simMerged
Zm00008a002867_T01.v1.1.exon.4 chr01 169871156 169871482 Zm00008a002867 169870606 169871822 Zm00008a002867c Zm00008a002867,Zm00008a002868 simMerged
Zm00008a002867_T01.v1.1.exon.4 chr01 169871156 169871482 Zm00008a002867c 169870606 169871822 Zm00008a002867c Zm00008a002867,Zm00008a002868 simMerged
Zm00008a002867_T01.v1.1.exon.5 chr01 169871712 169871822 Zm00008a002867 169870606 169871822 Zm00008a002867c Zm00008a002867,Zm00008a002868 simMerged
Zm00008a002867_T01.v1.1.exon.5 chr01 169871712 169871822 Zm00008a002867c 169870606 169871822 Zm00008a002867c Zm00008a002867,Zm00008a002868 simMerged
Zm00008a002871_T01.v1.1.exon.1 chr01 170354517 170354605 Zm00008a002871 170354517 170360830 Zm00008a002871c Zm00008a002871,Zm00008a002872 simMerged
Zm00008a002871_T01.v1.1.exon.1 chr01 170354517 170354605 Zm00008a002871c 170354517 170360830 Zm00008a002871c Zm00008a002871,Zm00008a002872 simMerged
Zm00008a002871_T01.v1.1.exon.2 chr01 170359766 170359904 Zm00008a002871 170354517 170360830 Zm00008a002871c Zm00008a002871,Zm00008a002872 simMerged
Zm00008a002871_T01.v1.1.exon.2 chr01 170359766 170359904 Zm00008a002871c 170354517 170360830 Zm00008a002871c Zm00008a002871,Zm00008a002872 simMerged
Zm00008a002871_T01.v1.1.exon.3 chr01 170360612 170360830 Zm00008a002871 170354517 170360830 Zm00008a002871c Zm00008a002871,Zm00008a002872 simMerged
Zm00008a002871_T01.v1.1.exon.3 chr01 170360612 170360830 Zm00008a002871c 170354517 170360830 Zm00008a002871c Zm00008a002871,Zm00008a002872 simMerged
Zm00008a002878_T01.v1.1.exon.1 chr01 171203993 171204012 Zm00008a002878 171203993 171179119 Zm00008a002878c Zm00008a002878,Zm00008a002879 simMerged
Zm00008a002878_T01.v1.1.exon.1 chr01 171203993 171204012 Zm00008a002878c 171203993 171179119 Zm00008a002878c Zm00008a002878,Zm00008a002879 simMerged
Zm00008a002878_T01.v1.1.exon.2 chr01 171180351 171180597 Zm00008a002878 171203993 171179119 Zm00008a002878c Zm00008a002878,Zm00008a002879 simMerged
Zm00008a002878_T01.v1.1.exon.2 chr01 171180351 171180597 Zm00008a002878c 171203993 171179119 Zm00008a002878c Zm00008a002878,Zm00008a002879 simMerged
Zm00008a002878_T01.v1.1.exon.3 chr01 171179024 171179119 Zm00008a002878 171203993 171179119 Zm00008a002878c Zm00008a002878,Zm00008a002879 simMerged
Zm00008a002878_T01.v1.1.exon.3 chr01 171179024 171179119 Zm00008a002878c 171203993 171179119 Zm00008a002878c Zm00008a002878,Zm00008a002879 simMerged
Zm00008a002880_T01.v1.1.exon.1 chr01 171355674 171355991 Zm00008a002880 171355674 171355583 Zm00008a002880c Zm00008a002880,Zm00008a002881 simMerged
Zm00008a002880_T01.v1.1.exon.1 chr01 171355674 171355991 Zm00008a002880c 171355674 171355583 Zm00008a002880c Zm00008a002880,Zm00008a002881 simMerged
Zm00008a002880_T01.v1.1.exon.2 chr01 171355095 171355583 Zm00008a002880 171355674 171355583 Zm00008a002880c Zm00008a002880,Zm00008a002881 simMerged
Zm00008a002880_T01.v1.1.exon.2 chr01 171355095 171355583 Zm00008a002880c 171355674 171355583 Zm00008a002880c Zm00008a002880,Zm00008a002881 simMerged
Zm00008a002890_T01.v1.1.exon.1 chr01 172828769 172829509 Zm00008a002890 172828769 172825787 Zm00008a002890c Zm00008a002890,Zm00008a002891 simMerged
Zm00008a002890_T01.v1.1.exon.1 chr01 172828769 172829509 Zm00008a002890c 172828769 172825787 Zm00008a002890c Zm00008a002890,Zm00008a002891 simMerged
Zm00008a002890_T01.v1.1.exon.2 chr01 172828388 172828759 Zm00008a002890 172828769 172825787 Zm00008a002890c Zm00008a002890,Zm00008a002891 simMerged
Zm00008a002890_T01.v1.1.exon.2 chr01 172828388 172828759 Zm00008a002890c 172828769 172825787 Zm00008a002890c Zm00008a002890,Zm00008a002891 simMerged
Zm00008a002890_T01.v1.1.exon.3 chr01 172828185 172828304 Zm00008a002890 172828769 172825787 Zm00008a002890c Zm00008a002890,Zm00008a002891 simMerged
Zm00008a002890_T01.v1.1.exon.3 chr01 172828185 172828304 Zm00008a002890c 172828769 172825787 Zm00008a002890c Zm00008a002890,Zm00008a002891 simMerged
Zm00008a002890_T01.v1.1.exon.4 chr01 172827940 172828054 Zm00008a002890 172828769 172825787 Zm00008a002890c Zm00008a002890,Zm00008a002891 simMerged
Zm00008a002890_T01.v1.1.exon.4 chr01 172827940 172828054 Zm00008a002890c 172828769 172825787 Zm00008a002890c Zm00008a002890,Zm00008a002891 simMerged
Zm00008a002890_T01.v1.1.exon.5 chr01 172827697 172827897 Zm00008a002890 172828769 172825787 Zm00008a002890c Zm00008a002890,Zm00008a002891 simMerged
Zm00008a002890_T01.v1.1.exon.5 chr01 172827697 172827897 Zm00008a002890c 172828769 172825787 Zm00008a002890c Zm00008a002890,Zm00008a002891 simMerged
Zm00008a002890_T01.v1.1.exon.6 chr01 172825753 172825787 Zm00008a002890 172828769 172825787 Zm00008a002890c Zm00008a002890,Zm00008a002891 simMerged
Zm00008a002890_T01.v1.1.exon.6 chr01 172825753 172825787 Zm00008a002890c 172828769 172825787 Zm00008a002890c Zm00008a002890,Zm00008a002891 simMerged
Zm00008a002892_T01.v1.1.exon.1 chr01 172947821 172948108 Zm00008a002892 172947821 172939913 Zm00008a002892c Zm00008a002892,Zm00008a002893 simMerged
Zm00008a002892_T01.v1.1.exon.1 chr01 172947821 172948108 Zm00008a002892c 172947821 172939913 Zm00008a002892c Zm00008a002892,Zm00008a002893 simMerged
Zm00008a002892_T01.v1.1.exon.2 chr01 172946844 172947148 Zm00008a002892 172947821 172939913 Zm00008a002892c Zm00008a002892,Zm00008a002893 simMerged
Zm00008a002892_T01.v1.1.exon.2 chr01 172946844 172947148 Zm00008a002892c 172947821 172939913 Zm00008a002892c Zm00008a002892,Zm00008a002893 simMerged
Zm00008a002892_T01.v1.1.exon.3 chr01 172945475 172945678 Zm00008a002892 172947821 172939913 Zm00008a002892c Zm00008a002892,Zm00008a002893 simMerged
Zm00008a002892_T01.v1.1.exon.3 chr01 172945475 172945678 Zm00008a002892c 172947821 172939913 Zm00008a002892c Zm00008a002892,Zm00008a002893 simMerged
Zm00008a002892_T01.v1.1.exon.4 chr01 172945075 172945226 Zm00008a002892 172947821 172939913 Zm00008a002892c Zm00008a002892,Zm00008a002893 simMerged
Zm00008a002892_T01.v1.1.exon.4 chr01 172945075 172945226 Zm00008a002892c 172947821 172939913 Zm00008a002892c Zm00008a002892,Zm00008a002893 simMerged
Zm00008a002892_T01.v1.1.exon.5 chr01 172944813 172944960 Zm00008a002892 172947821 172939913 Zm00008a002892c Zm00008a002892,Zm00008a002893 simMerged
Zm00008a002892_T01.v1.1.exon.5 chr01 172944813 172944960 Zm00008a002892c 172947821 172939913 Zm00008a002892c Zm00008a002892,Zm00008a002893 simMerged
Zm00008a002892_T01.v1.1.exon.6 chr01 172944599 172944731 Zm00008a002892 172947821 172939913 Zm00008a002892c Zm00008a002892,Zm00008a002893 simMerged
Zm00008a002892_T01.v1.1.exon.6 chr01 172944599 172944731 Zm00008a002892c 172947821 172939913 Zm00008a002892c Zm00008a002892,Zm00008a002893 simMerged
Zm00008a002892_T01.v1.1.exon.7 chr01 172944267 172944439 Zm00008a002892 172947821 172939913 Zm00008a002892c Zm00008a002892,Zm00008a002893 simMerged
Zm00008a002892_T01.v1.1.exon.7 chr01 172944267 172944439 Zm00008a002892c 172947821 172939913 Zm00008a002892c Zm00008a002892,Zm00008a002893 simMerged
Zm00008a002892_T01.v1.1.exon.8 chr01 172943748 172943856 Zm00008a002892 172947821 172939913 Zm00008a002892c Zm00008a002892,Zm00008a002893 simMerged
Zm00008a002892_T01.v1.1.exon.8 chr01 172943748 172943856 Zm00008a002892c 172947821 172939913 Zm00008a002892c Zm00008a002892,Zm00008a002893 simMerged
Zm00008a002892_T01.v1.1.exon.9 chr01 172943285 172943472 Zm00008a002892 172947821 172939913 Zm00008a002892c Zm00008a002892,Zm00008a002893 simMerged
Zm00008a002892_T01.v1.1.exon.9 chr01 172943285 172943472 Zm00008a002892c 172947821 172939913 Zm00008a002892c Zm00008a002892,Zm00008a002893 simMerged
Zm00008a002892_T01.v1.1.exon.10 chr01 172941645 172941713 Zm00008a002892 172947821 172939913 Zm00008a002892c Zm00008a002892,Zm00008a002893 simMerged
Zm00008a002892_T01.v1.1.exon.10 chr01 172941645 172941713 Zm00008a002892c 172947821 172939913 Zm00008a002892c Zm00008a002892,Zm00008a002893 simMerged
Zm00008a002892_T01.v1.1.exon.11 chr01 172941276 172941437 Zm00008a002892 172947821 172939913 Zm00008a002892c Zm00008a002892,Zm00008a002893 simMerged
Zm00008a002892_T01.v1.1.exon.11 chr01 172941276 172941437 Zm00008a002892c 172947821 172939913 Zm00008a002892c Zm00008a002892,Zm00008a002893 simMerged
Zm00008a002892_T01.v1.1.exon.12 chr01 172940841 172941005 Zm00008a002892 172947821 172939913 Zm00008a002892c Zm00008a002892,Zm00008a002893 simMerged
Zm00008a002892_T01.v1.1.exon.12 chr01 172940841 172941005 Zm00008a002892c 172947821 172939913 Zm00008a002892c Zm00008a002892,Zm00008a002893 simMerged
Zm00008a002892_T01.v1.1.exon.13 chr01 172940641 172940760 Zm00008a002892 172947821 172939913 Zm00008a002892c Zm00008a002892,Zm00008a002893 simMerged
Zm00008a002892_T01.v1.1.exon.13 chr01 172940641 172940760 Zm00008a002892c 172947821 172939913 Zm00008a002892c Zm00008a002892,Zm00008a002893 simMerged
Zm00008a002892_T01.v1.1.exon.14 chr01 172940412 172940523 Zm00008a002892 172947821 172939913 Zm00008a002892c Zm00008a002892,Zm00008a002893 simMerged
Zm00008a002892_T01.v1.1.exon.14 chr01 172940412 172940523 Zm00008a002892c 172947821 172939913 Zm00008a002892c Zm00008a002892,Zm00008a002893 simMerged
Zm00008a002892_T01.v1.1.exon.15 chr01 172940120 172940339 Zm00008a002892 172947821 172939913 Zm00008a002892c Zm00008a002892,Zm00008a002893 simMerged
Zm00008a002892_T01.v1.1.exon.15 chr01 172940120 172940339 Zm00008a002892c 172947821 172939913 Zm00008a002892c Zm00008a002892,Zm00008a002893 simMerged
Zm00008a002892_T01.v1.1.exon.16 chr01 172939433 172939913 Zm00008a002892 172947821 172939913 Zm00008a002892c Zm00008a002892,Zm00008a002893 simMerged
Zm00008a002892_T01.v1.1.exon.16 chr01 172939433 172939913 Zm00008a002892c 172947821 172939913 Zm00008a002892c Zm00008a002892,Zm00008a002893 simMerged
Zm00008a002897_T01.v1.1.exon.1 chr01 173204004 173204343 Zm00008a002897 173204004 173202750 Zm00008a002897c Zm00008a002897,Zm00008a002898 simMerged
Zm00008a002897_T01.v1.1.exon.1 chr01 173204004 173204343 Zm00008a002897c 173204004 173202750 Zm00008a002897c Zm00008a002897,Zm00008a002898 simMerged
Zm00008a002897_T01.v1.1.exon.2 chr01 173202610 173202750 Zm00008a002897 173204004 173202750 Zm00008a002897c Zm00008a002897,Zm00008a002898 simMerged
Zm00008a002897_T01.v1.1.exon.2 chr01 173202610 173202750 Zm00008a002897c 173204004 173202750 Zm00008a002897c Zm00008a002897,Zm00008a002898 simMerged
Zm00008a002918_T01.v1.1.exon.1 chr01 174597139 174597552 Zm00008a002918 174597139 174597552 Zm00008a002918c Zm00008a002918,Zm00008a002919 simMerged
Zm00008a002918_T01.v1.1.exon.1 chr01 174597139 174597552 Zm00008a002918c 174597139 174597552 Zm00008a002918c Zm00008a002918,Zm00008a002919 simMerged
Zm00008a002920_T01.v1.1.exon.1 chr01 174711637 174711648 Zm00008a002920 174711637 174686686 Zm00008a002920c Zm00008a002920,Zm00008a002921 simMerged
Zm00008a002920_T01.v1.1.exon.1 chr01 174711637 174711648 Zm00008a002920c 174711637 174686686 Zm00008a002920c Zm00008a002920,Zm00008a002921 simMerged
Zm00008a002920_T01.v1.1.exon.2 chr01 174686354 174686686 Zm00008a002920 174711637 174686686 Zm00008a002920c Zm00008a002920,Zm00008a002921 simMerged
Zm00008a002920_T01.v1.1.exon.2 chr01 174686354 174686686 Zm00008a002920c 174711637 174686686 Zm00008a002920c Zm00008a002920,Zm00008a002921 simMerged
Zm00008a002925_T01.v1.1.exon.1 chr01 174894412 174894586 Zm00008a002925 174894412 174898399 Zm00008a002925c Zm00008a002925,Zm00008a002926 simMerged
Zm00008a002925_T01.v1.1.exon.1 chr01 174894412 174894586 Zm00008a002925c 174894412 174898399 Zm00008a002925c Zm00008a002925,Zm00008a002926 simMerged
Zm00008a002925_T01.v1.1.exon.2 chr01 174896517 174897048 Zm00008a002925 174894412 174898399 Zm00008a002925c Zm00008a002925,Zm00008a002926 simMerged
Zm00008a002925_T01.v1.1.exon.2 chr01 174896517 174897048 Zm00008a002925c 174894412 174898399 Zm00008a002925c Zm00008a002925,Zm00008a002926 simMerged
Zm00008a002925_T01.v1.1.exon.3 chr01 174897127 174897251 Zm00008a002925 174894412 174898399 Zm00008a002925c Zm00008a002925,Zm00008a002926 simMerged
Zm00008a002925_T01.v1.1.exon.3 chr01 174897127 174897251 Zm00008a002925c 174894412 174898399 Zm00008a002925c Zm00008a002925,Zm00008a002926 simMerged
Zm00008a002925_T01.v1.1.exon.4 chr01 174897537 174897649 Zm00008a002925 174894412 174898399 Zm00008a002925c Zm00008a002925,Zm00008a002926 simMerged
Zm00008a002925_T01.v1.1.exon.4 chr01 174897537 174897649 Zm00008a002925c 174894412 174898399 Zm00008a002925c Zm00008a002925,Zm00008a002926 simMerged
Zm00008a002925_T01.v1.1.exon.5 chr01 174897942 174898399 Zm00008a002925 174894412 174898399 Zm00008a002925c Zm00008a002925,Zm00008a002926 simMerged
Zm00008a002925_T01.v1.1.exon.5 chr01 174897942 174898399 Zm00008a002925c 174894412 174898399 Zm00008a002925c Zm00008a002925,Zm00008a002926 simMerged
Zm00008a002934_T01.v1.1.exon.1 chr01 175069299 175069661 Zm00008a002934 175069299 175065239 Zm00008a002934c Zm00008a002934,Zm00008a002935 simMerged
Zm00008a002934_T01.v1.1.exon.1 chr01 175069299 175069661 Zm00008a002934c 175069299 175065239 Zm00008a002934c Zm00008a002934,Zm00008a002935 simMerged
Zm00008a002934_T01.v1.1.exon.2 chr01 175068846 175068973 Zm00008a002934 175069299 175065239 Zm00008a002934c Zm00008a002934,Zm00008a002935 simMerged
Zm00008a002934_T01.v1.1.exon.2 chr01 175068846 175068973 Zm00008a002934c 175069299 175065239 Zm00008a002934c Zm00008a002934,Zm00008a002935 simMerged
Zm00008a002934_T01.v1.1.exon.3 chr01 175068337 175068745 Zm00008a002934 175069299 175065239 Zm00008a002934c Zm00008a002934,Zm00008a002935 simMerged
Zm00008a002934_T01.v1.1.exon.3 chr01 175068337 175068745 Zm00008a002934c 175069299 175065239 Zm00008a002934c Zm00008a002934,Zm00008a002935 simMerged
Zm00008a002934_T01.v1.1.exon.4 chr01 175067470 175067568 Zm00008a002934 175069299 175065239 Zm00008a002934c Zm00008a002934,Zm00008a002935 simMerged
Zm00008a002934_T01.v1.1.exon.4 chr01 175067470 175067568 Zm00008a002934c 175069299 175065239 Zm00008a002934c Zm00008a002934,Zm00008a002935 simMerged
Zm00008a002934_T01.v1.1.exon.5 chr01 175067126 175067350 Zm00008a002934 175069299 175065239 Zm00008a002934c Zm00008a002934,Zm00008a002935 simMerged
Zm00008a002934_T01.v1.1.exon.5 chr01 175067126 175067350 Zm00008a002934c 175069299 175065239 Zm00008a002934c Zm00008a002934,Zm00008a002935 simMerged
Zm00008a002934_T01.v1.1.exon.6 chr01 175066930 175067024 Zm00008a002934 175069299 175065239 Zm00008a002934c Zm00008a002934,Zm00008a002935 simMerged
Zm00008a002934_T01.v1.1.exon.6 chr01 175066930 175067024 Zm00008a002934c 175069299 175065239 Zm00008a002934c Zm00008a002934,Zm00008a002935 simMerged
Zm00008a002934_T01.v1.1.exon.7 chr01 175066305 175066419 Zm00008a002934 175069299 175065239 Zm00008a002934c Zm00008a002934,Zm00008a002935 simMerged
Zm00008a002934_T01.v1.1.exon.7 chr01 175066305 175066419 Zm00008a002934c 175069299 175065239 Zm00008a002934c Zm00008a002934,Zm00008a002935 simMerged
Zm00008a002934_T01.v1.1.exon.8 chr01 175065751 175066210 Zm00008a002934 175069299 175065239 Zm00008a002934c Zm00008a002934,Zm00008a002935 simMerged
Zm00008a002934_T01.v1.1.exon.8 chr01 175065751 175066210 Zm00008a002934c 175069299 175065239 Zm00008a002934c Zm00008a002934,Zm00008a002935 simMerged
Zm00008a002934_T01.v1.1.exon.9 chr01 175064547 175065239 Zm00008a002934 175069299 175065239 Zm00008a002934c Zm00008a002934,Zm00008a002935 simMerged
Zm00008a002934_T01.v1.1.exon.9 chr01 175064547 175065239 Zm00008a002934c 175069299 175065239 Zm00008a002934c Zm00008a002934,Zm00008a002935 simMerged
Zm00008a002945_T01.v1.1.exon.1 chr01 175582056 175582551 Zm00008a002945 175582056 175583961 Zm00008a002945c Zm00008a002945,Zm00008a002946 simMerged
Zm00008a002945_T01.v1.1.exon.1 chr01 175582056 175582551 Zm00008a002945c 175582056 175583961 Zm00008a002945c Zm00008a002945,Zm00008a002946 simMerged
Zm00008a002945_T01.v1.1.exon.2 chr01 175583701 175583961 Zm00008a002945 175582056 175583961 Zm00008a002945c Zm00008a002945,Zm00008a002946 simMerged
Zm00008a002945_T01.v1.1.exon.2 chr01 175583701 175583961 Zm00008a002945c 175582056 175583961 Zm00008a002945c Zm00008a002945,Zm00008a002946 simMerged
Zm00008a002947_T01.v1.1.exon.1 chr01 175976808 175977809 Zm00008a002947 175976808 175977809 Zm00008a002947c Zm00008a002947,Zm00008a002948 simMerged
Zm00008a002947_T01.v1.1.exon.1 chr01 175976808 175977809 Zm00008a002947c 175976808 175977809 Zm00008a002947c Zm00008a002947,Zm00008a002948 simMerged
Zm00008a002951_T01.v1.1.exon.1 chr01 176212734 176213044 Zm00008a002951 176212734 176210538 Zm00008a002951c Zm00008a002951,Zm00008a002952 simMerged
Zm00008a002951_T01.v1.1.exon.1 chr01 176212734 176213044 Zm00008a002951c 176212734 176210538 Zm00008a002951c Zm00008a002951,Zm00008a002952 simMerged
Zm00008a002951_T01.v1.1.exon.2 chr01 176210271 176210538 Zm00008a002951 176212734 176210538 Zm00008a002951c Zm00008a002951,Zm00008a002952 simMerged
Zm00008a002951_T01.v1.1.exon.2 chr01 176210271 176210538 Zm00008a002951c 176212734 176210538 Zm00008a002951c Zm00008a002951,Zm00008a002952 simMerged
Zm00008a002958_T01.v1.1.exon.1 chr01 176390786 176391043 Zm00008a002958 176390786 176386971 Zm00008a002958c Zm00008a002958,Zm00008a002959 simMerged
Zm00008a002958_T01.v1.1.exon.1 chr01 176390786 176391043 Zm00008a002958c 176390786 176386971 Zm00008a002958c Zm00008a002958,Zm00008a002959 simMerged
Zm00008a002958_T01.v1.1.exon.2 chr01 176390487 176390682 Zm00008a002958 176390786 176386971 Zm00008a002958c Zm00008a002958,Zm00008a002959 simMerged
Zm00008a002958_T01.v1.1.exon.2 chr01 176390487 176390682 Zm00008a002958c 176390786 176386971 Zm00008a002958c Zm00008a002958,Zm00008a002959 simMerged
Zm00008a002958_T01.v1.1.exon.3 chr01 176390206 176390282 Zm00008a002958 176390786 176386971 Zm00008a002958c Zm00008a002958,Zm00008a002959 simMerged
Zm00008a002958_T01.v1.1.exon.3 chr01 176390206 176390282 Zm00008a002958c 176390786 176386971 Zm00008a002958c Zm00008a002958,Zm00008a002959 simMerged
Zm00008a002958_T01.v1.1.exon.4 chr01 176389997 176390096 Zm00008a002958 176390786 176386971 Zm00008a002958c Zm00008a002958,Zm00008a002959 simMerged
Zm00008a002958_T01.v1.1.exon.4 chr01 176389997 176390096 Zm00008a002958c 176390786 176386971 Zm00008a002958c Zm00008a002958,Zm00008a002959 simMerged
Zm00008a002958_T01.v1.1.exon.5 chr01 176389785 176389871 Zm00008a002958 176390786 176386971 Zm00008a002958c Zm00008a002958,Zm00008a002959 simMerged
Zm00008a002958_T01.v1.1.exon.5 chr01 176389785 176389871 Zm00008a002958c 176390786 176386971 Zm00008a002958c Zm00008a002958,Zm00008a002959 simMerged
Zm00008a002958_T01.v1.1.exon.6 chr01 176389519 176389695 Zm00008a002958 176390786 176386971 Zm00008a002958c Zm00008a002958,Zm00008a002959 simMerged
Zm00008a002958_T01.v1.1.exon.6 chr01 176389519 176389695 Zm00008a002958c 176390786 176386971 Zm00008a002958c Zm00008a002958,Zm00008a002959 simMerged
Zm00008a002958_T01.v1.1.exon.7 chr01 176389115 176389400 Zm00008a002958 176390786 176386971 Zm00008a002958c Zm00008a002958,Zm00008a002959 simMerged
Zm00008a002958_T01.v1.1.exon.7 chr01 176389115 176389400 Zm00008a002958c 176390786 176386971 Zm00008a002958c Zm00008a002958,Zm00008a002959 simMerged
Zm00008a002958_T01.v1.1.exon.8 chr01 176388792 176389038 Zm00008a002958 176390786 176386971 Zm00008a002958c Zm00008a002958,Zm00008a002959 simMerged
Zm00008a002958_T01.v1.1.exon.8 chr01 176388792 176389038 Zm00008a002958c 176390786 176386971 Zm00008a002958c Zm00008a002958,Zm00008a002959 simMerged
Zm00008a002958_T01.v1.1.exon.9 chr01 176388550 176388710 Zm00008a002958 176390786 176386971 Zm00008a002958c Zm00008a002958,Zm00008a002959 simMerged
Zm00008a002958_T01.v1.1.exon.9 chr01 176388550 176388710 Zm00008a002958c 176390786 176386971 Zm00008a002958c Zm00008a002958,Zm00008a002959 simMerged
Zm00008a002958_T01.v1.1.exon.10 chr01 176388421 176388458 Zm00008a002958 176390786 176386971 Zm00008a002958c Zm00008a002958,Zm00008a002959 simMerged
Zm00008a002958_T01.v1.1.exon.10 chr01 176388421 176388458 Zm00008a002958c 176390786 176386971 Zm00008a002958c Zm00008a002958,Zm00008a002959 simMerged
Zm00008a002958_T01.v1.1.exon.11 chr01 176388177 176388340 Zm00008a002958 176390786 176386971 Zm00008a002958c Zm00008a002958,Zm00008a002959 simMerged
Zm00008a002958_T01.v1.1.exon.11 chr01 176388177 176388340 Zm00008a002958c 176390786 176386971 Zm00008a002958c Zm00008a002958,Zm00008a002959 simMerged
Zm00008a002958_T01.v1.1.exon.12 chr01 176387960 176388085 Zm00008a002958 176390786 176386971 Zm00008a002958c Zm00008a002958,Zm00008a002959 simMerged
Zm00008a002958_T01.v1.1.exon.12 chr01 176387960 176388085 Zm00008a002958c 176390786 176386971 Zm00008a002958c Zm00008a002958,Zm00008a002959 simMerged
Zm00008a002958_T01.v1.1.exon.13 chr01 176386210 176386971 Zm00008a002958 176390786 176386971 Zm00008a002958c Zm00008a002958,Zm00008a002959 simMerged
Zm00008a002958_T01.v1.1.exon.13 chr01 176386210 176386971 Zm00008a002958c 176390786 176386971 Zm00008a002958c Zm00008a002958,Zm00008a002959 simMerged
Zm00008a002967_T01.v1.1.exon.1 chr01 176764693 176764949 Zm00008a002967 176764693 176764438 Zm00008a002967c Zm00008a002967,Zm00008a002968 simMerged
Zm00008a002967_T01.v1.1.exon.1 chr01 176764693 176764949 Zm00008a002967c 176764693 176764438 Zm00008a002967c Zm00008a002967,Zm00008a002968 simMerged
Zm00008a002967_T01.v1.1.exon.2 chr01 176764291 176764438 Zm00008a002967 176764693 176764438 Zm00008a002967c Zm00008a002967,Zm00008a002968 simMerged
Zm00008a002967_T01.v1.1.exon.2 chr01 176764291 176764438 Zm00008a002967c 176764693 176764438 Zm00008a002967c Zm00008a002967,Zm00008a002968 simMerged
Zm00008a002970_T01.v1.1.exon.1 chr01 177127666 177128059 Zm00008a002970 177127666 177118403 Zm00008a002970c Zm00008a002970,Zm00008a002971 simMerged
Zm00008a002970_T01.v1.1.exon.1 chr01 177127666 177128059 Zm00008a002970c 177127666 177118403 Zm00008a002970c Zm00008a002970,Zm00008a002971 simMerged
Zm00008a002970_T01.v1.1.exon.2 chr01 177126572 177126632 Zm00008a002970 177127666 177118403 Zm00008a002970c Zm00008a002970,Zm00008a002971 simMerged
Zm00008a002970_T01.v1.1.exon.2 chr01 177126572 177126632 Zm00008a002970c 177127666 177118403 Zm00008a002970c Zm00008a002970,Zm00008a002971 simMerged
Zm00008a002970_T01.v1.1.exon.3 chr01 177126346 177126424 Zm00008a002970 177127666 177118403 Zm00008a002970c Zm00008a002970,Zm00008a002971 simMerged
Zm00008a002970_T01.v1.1.exon.3 chr01 177126346 177126424 Zm00008a002970c 177127666 177118403 Zm00008a002970c Zm00008a002970,Zm00008a002971 simMerged
Zm00008a002970_T01.v1.1.exon.4 chr01 177126175 177126254 Zm00008a002970 177127666 177118403 Zm00008a002970c Zm00008a002970,Zm00008a002971 simMerged
Zm00008a002970_T01.v1.1.exon.4 chr01 177126175 177126254 Zm00008a002970c 177127666 177118403 Zm00008a002970c Zm00008a002970,Zm00008a002971 simMerged
Zm00008a002970_T01.v1.1.exon.5 chr01 177125996 177126090 Zm00008a002970 177127666 177118403 Zm00008a002970c Zm00008a002970,Zm00008a002971 simMerged
Zm00008a002970_T01.v1.1.exon.5 chr01 177125996 177126090 Zm00008a002970c 177127666 177118403 Zm00008a002970c Zm00008a002970,Zm00008a002971 simMerged
Zm00008a002970_T01.v1.1.exon.6 chr01 177125799 177125898 Zm00008a002970 177127666 177118403 Zm00008a002970c Zm00008a002970,Zm00008a002971 simMerged
Zm00008a002970_T01.v1.1.exon.6 chr01 177125799 177125898 Zm00008a002970c 177127666 177118403 Zm00008a002970c Zm00008a002970,Zm00008a002971 simMerged
Zm00008a002970_T01.v1.1.exon.7 chr01 177124488 177124557 Zm00008a002970 177127666 177118403 Zm00008a002970c Zm00008a002970,Zm00008a002971 simMerged
Zm00008a002970_T01.v1.1.exon.7 chr01 177124488 177124557 Zm00008a002970c 177127666 177118403 Zm00008a002970c Zm00008a002970,Zm00008a002971 simMerged
Zm00008a002970_T01.v1.1.exon.8 chr01 177123473 177123574 Zm00008a002970 177127666 177118403 Zm00008a002970c Zm00008a002970,Zm00008a002971 simMerged
Zm00008a002970_T01.v1.1.exon.8 chr01 177123473 177123574 Zm00008a002970c 177127666 177118403 Zm00008a002970c Zm00008a002970,Zm00008a002971 simMerged
Zm00008a002970_T01.v1.1.exon.9 chr01 177123289 177123370 Zm00008a002970 177127666 177118403 Zm00008a002970c Zm00008a002970,Zm00008a002971 simMerged
Zm00008a002970_T01.v1.1.exon.9 chr01 177123289 177123370 Zm00008a002970c 177127666 177118403 Zm00008a002970c Zm00008a002970,Zm00008a002971 simMerged
Zm00008a002970_T01.v1.1.exon.10 chr01 177122662 177122841 Zm00008a002970 177127666 177118403 Zm00008a002970c Zm00008a002970,Zm00008a002971 simMerged
Zm00008a002970_T01.v1.1.exon.10 chr01 177122662 177122841 Zm00008a002970c 177127666 177118403 Zm00008a002970c Zm00008a002970,Zm00008a002971 simMerged
Zm00008a002970_T01.v1.1.exon.11 chr01 177121021 177121291 Zm00008a002970 177127666 177118403 Zm00008a002970c Zm00008a002970,Zm00008a002971 simMerged
Zm00008a002970_T01.v1.1.exon.11 chr01 177121021 177121291 Zm00008a002970c 177127666 177118403 Zm00008a002970c Zm00008a002970,Zm00008a002971 simMerged
Zm00008a002970_T01.v1.1.exon.12 chr01 177120687 177120930 Zm00008a002970 177127666 177118403 Zm00008a002970c Zm00008a002970,Zm00008a002971 simMerged
Zm00008a002970_T01.v1.1.exon.12 chr01 177120687 177120930 Zm00008a002970c 177127666 177118403 Zm00008a002970c Zm00008a002970,Zm00008a002971 simMerged
Zm00008a002970_T01.v1.1.exon.13 chr01 177120359 177120529 Zm00008a002970 177127666 177118403 Zm00008a002970c Zm00008a002970,Zm00008a002971 simMerged
Zm00008a002970_T01.v1.1.exon.13 chr01 177120359 177120529 Zm00008a002970c 177127666 177118403 Zm00008a002970c Zm00008a002970,Zm00008a002971 simMerged
Zm00008a002970_T01.v1.1.exon.14 chr01 177119934 177120172 Zm00008a002970 177127666 177118403 Zm00008a002970c Zm00008a002970,Zm00008a002971 simMerged
Zm00008a002970_T01.v1.1.exon.14 chr01 177119934 177120172 Zm00008a002970c 177127666 177118403 Zm00008a002970c Zm00008a002970,Zm00008a002971 simMerged
Zm00008a002970_T01.v1.1.exon.15 chr01 177119603 177119687 Zm00008a002970 177127666 177118403 Zm00008a002970c Zm00008a002970,Zm00008a002971 simMerged
Zm00008a002970_T01.v1.1.exon.15 chr01 177119603 177119687 Zm00008a002970c 177127666 177118403 Zm00008a002970c Zm00008a002970,Zm00008a002971 simMerged
Zm00008a002970_T01.v1.1.exon.16 chr01 177119405 177119503 Zm00008a002970 177127666 177118403 Zm00008a002970c Zm00008a002970,Zm00008a002971 simMerged
Zm00008a002970_T01.v1.1.exon.16 chr01 177119405 177119503 Zm00008a002970c 177127666 177118403 Zm00008a002970c Zm00008a002970,Zm00008a002971 simMerged
Zm00008a002970_T01.v1.1.exon.17 chr01 177119120 177119322 Zm00008a002970 177127666 177118403 Zm00008a002970c Zm00008a002970,Zm00008a002971 simMerged
Zm00008a002970_T01.v1.1.exon.17 chr01 177119120 177119322 Zm00008a002970c 177127666 177118403 Zm00008a002970c Zm00008a002970,Zm00008a002971 simMerged
Zm00008a002970_T01.v1.1.exon.18 chr01 177118951 177119026 Zm00008a002970 177127666 177118403 Zm00008a002970c Zm00008a002970,Zm00008a002971 simMerged
Zm00008a002970_T01.v1.1.exon.18 chr01 177118951 177119026 Zm00008a002970c 177127666 177118403 Zm00008a002970c Zm00008a002970,Zm00008a002971 simMerged
Zm00008a002970_T01.v1.1.exon.19 chr01 177118738 177118873 Zm00008a002970 177127666 177118403 Zm00008a002970c Zm00008a002970,Zm00008a002971 simMerged
Zm00008a002970_T01.v1.1.exon.19 chr01 177118738 177118873 Zm00008a002970c 177127666 177118403 Zm00008a002970c Zm00008a002970,Zm00008a002971 simMerged
Zm00008a002970_T01.v1.1.exon.20 chr01 177118510 177118649 Zm00008a002970 177127666 177118403 Zm00008a002970c Zm00008a002970,Zm00008a002971 simMerged
Zm00008a002970_T01.v1.1.exon.20 chr01 177118510 177118649 Zm00008a002970c 177127666 177118403 Zm00008a002970c Zm00008a002970,Zm00008a002971 simMerged
Zm00008a002970_T01.v1.1.exon.21 chr01 177117617 177118403 Zm00008a002970 177127666 177118403 Zm00008a002970c Zm00008a002970,Zm00008a002971 simMerged
Zm00008a002970_T01.v1.1.exon.21 chr01 177117617 177118403 Zm00008a002970c 177127666 177118403 Zm00008a002970c Zm00008a002970,Zm00008a002971 simMerged
Zm00008a002975_T01.v1.1.exon.1 chr01 177415618 177415770 Zm00008a002975 177415618 177414060 Zm00008a002975c Zm00008a002975,Zm00008a002976 simMerged
Zm00008a002975_T01.v1.1.exon.1 chr01 177415618 177415770 Zm00008a002975c 177415618 177414060 Zm00008a002975c Zm00008a002975,Zm00008a002976 simMerged
Zm00008a002975_T01.v1.1.exon.2 chr01 177415385 177415453 Zm00008a002975 177415618 177414060 Zm00008a002975c Zm00008a002975,Zm00008a002976 simMerged
Zm00008a002975_T01.v1.1.exon.2 chr01 177415385 177415453 Zm00008a002975c 177415618 177414060 Zm00008a002975c Zm00008a002975,Zm00008a002976 simMerged
Zm00008a002975_T01.v1.1.exon.3 chr01 177414472 177414615 Zm00008a002975 177415618 177414060 Zm00008a002975c Zm00008a002975,Zm00008a002976 simMerged
Zm00008a002975_T01.v1.1.exon.3 chr01 177414472 177414615 Zm00008a002975c 177415618 177414060 Zm00008a002975c Zm00008a002975,Zm00008a002976 simMerged
Zm00008a002975_T01.v1.1.exon.4 chr01 177412961 177414060 Zm00008a002975 177415618 177414060 Zm00008a002975c Zm00008a002975,Zm00008a002976 simMerged
Zm00008a002975_T01.v1.1.exon.4 chr01 177412961 177414060 Zm00008a002975c 177415618 177414060 Zm00008a002975c Zm00008a002975,Zm00008a002976 simMerged
Zm00008a002984_T01.v1.1.exon.1 chr01 177745754 177746178 Zm00008a002984 177745754 177752370 Zm00008a002984c Zm00008a002984,Zm00008a002985 simMerged
Zm00008a002984_T01.v1.1.exon.1 chr01 177745754 177746178 Zm00008a002984c 177745754 177752370 Zm00008a002984c Zm00008a002984,Zm00008a002985 simMerged
Zm00008a002984_T01.v1.1.exon.2 chr01 177749981 177750103 Zm00008a002984 177745754 177752370 Zm00008a002984c Zm00008a002984,Zm00008a002985 simMerged
Zm00008a002984_T01.v1.1.exon.2 chr01 177749981 177750103 Zm00008a002984c 177745754 177752370 Zm00008a002984c Zm00008a002984,Zm00008a002985 simMerged
Zm00008a002984_T01.v1.1.exon.3 chr01 177750985 177751156 Zm00008a002984 177745754 177752370 Zm00008a002984c Zm00008a002984,Zm00008a002985 simMerged
Zm00008a002984_T01.v1.1.exon.3 chr01 177750985 177751156 Zm00008a002984c 177745754 177752370 Zm00008a002984c Zm00008a002984,Zm00008a002985 simMerged
Zm00008a002984_T01.v1.1.exon.4 chr01 177751299 177751350 Zm00008a002984 177745754 177752370 Zm00008a002984c Zm00008a002984,Zm00008a002985 simMerged
Zm00008a002984_T01.v1.1.exon.4 chr01 177751299 177751350 Zm00008a002984c 177745754 177752370 Zm00008a002984c Zm00008a002984,Zm00008a002985 simMerged
Zm00008a002984_T01.v1.1.exon.5 chr01 177751445 177751520 Zm00008a002984 177745754 177752370 Zm00008a002984c Zm00008a002984,Zm00008a002985 simMerged
Zm00008a002984_T01.v1.1.exon.5 chr01 177751445 177751520 Zm00008a002984c 177745754 177752370 Zm00008a002984c Zm00008a002984,Zm00008a002985 simMerged
Zm00008a002984_T01.v1.1.exon.6 chr01 177751630 177752370 Zm00008a002984 177745754 177752370 Zm00008a002984c Zm00008a002984,Zm00008a002985 simMerged
Zm00008a002984_T01.v1.1.exon.6 chr01 177751630 177752370 Zm00008a002984c 177745754 177752370 Zm00008a002984c Zm00008a002984,Zm00008a002985 simMerged
Zm00008a002987_T01.v1.1.exon.1 chr01 178016685 178016701 Zm00008a002987 178016685 178011831 Zm00008a002987c Zm00008a002987,Zm00008a002988 simMerged
Zm00008a002987_T01.v1.1.exon.1 chr01 178016685 178016701 Zm00008a002987c 178016685 178011831 Zm00008a002987c Zm00008a002987,Zm00008a002988 simMerged
Zm00008a002987_T01.v1.1.exon.2 chr01 178013393 178013674 Zm00008a002987 178016685 178011831 Zm00008a002987c Zm00008a002987,Zm00008a002988 simMerged
Zm00008a002987_T01.v1.1.exon.2 chr01 178013393 178013674 Zm00008a002987c 178016685 178011831 Zm00008a002987c Zm00008a002987,Zm00008a002988 simMerged
Zm00008a002987_T01.v1.1.exon.3 chr01 178011501 178011831 Zm00008a002987 178016685 178011831 Zm00008a002987c Zm00008a002987,Zm00008a002988 simMerged
Zm00008a002987_T01.v1.1.exon.3 chr01 178011501 178011831 Zm00008a002987c 178016685 178011831 Zm00008a002987c Zm00008a002987,Zm00008a002988 simMerged
Zm00008a002993_T01.v1.1.exon.1 chr01 178195809 178196156 Zm00008a002993 178195809 178191983 Zm00008a002993c Zm00008a002993,Zm00008a002994 simMerged
Zm00008a002993_T01.v1.1.exon.1 chr01 178195809 178196156 Zm00008a002993c 178195809 178191983 Zm00008a002993c Zm00008a002993,Zm00008a002994 simMerged
Zm00008a002993_T01.v1.1.exon.2 chr01 178194805 178195006 Zm00008a002993 178195809 178191983 Zm00008a002993c Zm00008a002993,Zm00008a002994 simMerged
Zm00008a002993_T01.v1.1.exon.2 chr01 178194805 178195006 Zm00008a002993c 178195809 178191983 Zm00008a002993c Zm00008a002993,Zm00008a002994 simMerged
Zm00008a002993_T01.v1.1.exon.3 chr01 178194623 178194707 Zm00008a002993 178195809 178191983 Zm00008a002993c Zm00008a002993,Zm00008a002994 simMerged
Zm00008a002993_T01.v1.1.exon.3 chr01 178194623 178194707 Zm00008a002993c 178195809 178191983 Zm00008a002993c Zm00008a002993,Zm00008a002994 simMerged
Zm00008a002993_T01.v1.1.exon.4 chr01 178194367 178194507 Zm00008a002993 178195809 178191983 Zm00008a002993c Zm00008a002993,Zm00008a002994 simMerged
Zm00008a002993_T01.v1.1.exon.4 chr01 178194367 178194507 Zm00008a002993c 178195809 178191983 Zm00008a002993c Zm00008a002993,Zm00008a002994 simMerged
Zm00008a002993_T01.v1.1.exon.5 chr01 178194151 178194269 Zm00008a002993 178195809 178191983 Zm00008a002993c Zm00008a002993,Zm00008a002994 simMerged
Zm00008a002993_T01.v1.1.exon.5 chr01 178194151 178194269 Zm00008a002993c 178195809 178191983 Zm00008a002993c Zm00008a002993,Zm00008a002994 simMerged
Zm00008a002993_T01.v1.1.exon.6 chr01 178193978 178194074 Zm00008a002993 178195809 178191983 Zm00008a002993c Zm00008a002993,Zm00008a002994 simMerged
Zm00008a002993_T01.v1.1.exon.6 chr01 178193978 178194074 Zm00008a002993c 178195809 178191983 Zm00008a002993c Zm00008a002993,Zm00008a002994 simMerged
Zm00008a002993_T01.v1.1.exon.7 chr01 178193683 178193855 Zm00008a002993 178195809 178191983 Zm00008a002993c Zm00008a002993,Zm00008a002994 simMerged
Zm00008a002993_T01.v1.1.exon.7 chr01 178193683 178193855 Zm00008a002993c 178195809 178191983 Zm00008a002993c Zm00008a002993,Zm00008a002994 simMerged
Zm00008a002993_T01.v1.1.exon.8 chr01 178193533 178193599 Zm00008a002993 178195809 178191983 Zm00008a002993c Zm00008a002993,Zm00008a002994 simMerged
Zm00008a002993_T01.v1.1.exon.8 chr01 178193533 178193599 Zm00008a002993c 178195809 178191983 Zm00008a002993c Zm00008a002993,Zm00008a002994 simMerged
Zm00008a002993_T01.v1.1.exon.9 chr01 178193128 178193286 Zm00008a002993 178195809 178191983 Zm00008a002993c Zm00008a002993,Zm00008a002994 simMerged
Zm00008a002993_T01.v1.1.exon.9 chr01 178193128 178193286 Zm00008a002993c 178195809 178191983 Zm00008a002993c Zm00008a002993,Zm00008a002994 simMerged
Zm00008a002993_T01.v1.1.exon.10 chr01 178192712 178192961 Zm00008a002993 178195809 178191983 Zm00008a002993c Zm00008a002993,Zm00008a002994 simMerged
Zm00008a002993_T01.v1.1.exon.10 chr01 178192712 178192961 Zm00008a002993c 178195809 178191983 Zm00008a002993c Zm00008a002993,Zm00008a002994 simMerged
Zm00008a002993_T01.v1.1.exon.11 chr01 178192476 178192584 Zm00008a002993 178195809 178191983 Zm00008a002993c Zm00008a002993,Zm00008a002994 simMerged
Zm00008a002993_T01.v1.1.exon.11 chr01 178192476 178192584 Zm00008a002993c 178195809 178191983 Zm00008a002993c Zm00008a002993,Zm00008a002994 simMerged
Zm00008a002993_T01.v1.1.exon.12 chr01 178192248 178192384 Zm00008a002993 178195809 178191983 Zm00008a002993c Zm00008a002993,Zm00008a002994 simMerged
Zm00008a002993_T01.v1.1.exon.12 chr01 178192248 178192384 Zm00008a002993c 178195809 178191983 Zm00008a002993c Zm00008a002993,Zm00008a002994 simMerged
Zm00008a002993_T01.v1.1.exon.13 chr01 178192077 178192152 Zm00008a002993 178195809 178191983 Zm00008a002993c Zm00008a002993,Zm00008a002994 simMerged
Zm00008a002993_T01.v1.1.exon.13 chr01 178192077 178192152 Zm00008a002993c 178195809 178191983 Zm00008a002993c Zm00008a002993,Zm00008a002994 simMerged
Zm00008a002993_T01.v1.1.exon.14 chr01 178191567 178191983 Zm00008a002993 178195809 178191983 Zm00008a002993c Zm00008a002993,Zm00008a002994 simMerged
Zm00008a002993_T01.v1.1.exon.14 chr01 178191567 178191983 Zm00008a002993c 178195809 178191983 Zm00008a002993c Zm00008a002993,Zm00008a002994 simMerged
Zm00008a002995_T01.v1.1.exon.1 chr01 178498758 178498869 Zm00008a002995 178498758 178497637 Zm00008a002995c Zm00008a002995,Zm00008a002996 simMerged
Zm00008a002995_T01.v1.1.exon.1 chr01 178498758 178498869 Zm00008a002995c 178498758 178497637 Zm00008a002995c Zm00008a002995,Zm00008a002996 simMerged
Zm00008a002995_T01.v1.1.exon.2 chr01 178498321 178498586 Zm00008a002995 178498758 178497637 Zm00008a002995c Zm00008a002995,Zm00008a002996 simMerged
Zm00008a002995_T01.v1.1.exon.2 chr01 178498321 178498586 Zm00008a002995c 178498758 178497637 Zm00008a002995c Zm00008a002995,Zm00008a002996 simMerged
Zm00008a002995_T01.v1.1.exon.3 chr01 178497420 178497637 Zm00008a002995 178498758 178497637 Zm00008a002995c Zm00008a002995,Zm00008a002996 simMerged
Zm00008a002995_T01.v1.1.exon.3 chr01 178497420 178497637 Zm00008a002995c 178498758 178497637 Zm00008a002995c Zm00008a002995,Zm00008a002996 simMerged
Zm00008a002998_T01.v1.1.exon.1 chr01 178787633 178787912 Zm00008a002998 178787633 178786504 Zm00008a002998c Zm00008a002998,Zm00008a002999 simMerged
Zm00008a002998_T01.v1.1.exon.1 chr01 178787633 178787912 Zm00008a002998c 178787633 178786504 Zm00008a002998c Zm00008a002998,Zm00008a002999 simMerged
Zm00008a002998_T01.v1.1.exon.2 chr01 178787214 178787341 Zm00008a002998 178787633 178786504 Zm00008a002998c Zm00008a002998,Zm00008a002999 simMerged
Zm00008a002998_T01.v1.1.exon.2 chr01 178787214 178787341 Zm00008a002998c 178787633 178786504 Zm00008a002998c Zm00008a002998,Zm00008a002999 simMerged
Zm00008a002998_T01.v1.1.exon.3 chr01 178786937 178787129 Zm00008a002998 178787633 178786504 Zm00008a002998c Zm00008a002998,Zm00008a002999 simMerged
Zm00008a002998_T01.v1.1.exon.3 chr01 178786937 178787129 Zm00008a002998c 178787633 178786504 Zm00008a002998c Zm00008a002998,Zm00008a002999 simMerged
Zm00008a002998_T01.v1.1.exon.4 chr01 178786599 178786802 Zm00008a002998 178787633 178786504 Zm00008a002998c Zm00008a002998,Zm00008a002999 simMerged
Zm00008a002998_T01.v1.1.exon.4 chr01 178786599 178786802 Zm00008a002998c 178787633 178786504 Zm00008a002998c Zm00008a002998,Zm00008a002999 simMerged
Zm00008a002998_T01.v1.1.exon.5 chr01 178786003 178786504 Zm00008a002998 178787633 178786504 Zm00008a002998c Zm00008a002998,Zm00008a002999 simMerged
Zm00008a002998_T01.v1.1.exon.5 chr01 178786003 178786504 Zm00008a002998c 178787633 178786504 Zm00008a002998c Zm00008a002998,Zm00008a002999 simMerged
Zm00008a003001_T01.v1.1.exon.1 chr01 178874714 178875044 Zm00008a003001 178874714 178876555 Zm00008a003001c Zm00008a003001,Zm00008a003002 simMerged
Zm00008a003001_T01.v1.1.exon.1 chr01 178874714 178875044 Zm00008a003001c 178874714 178876555 Zm00008a003001c Zm00008a003001,Zm00008a003002 simMerged
Zm00008a003001_T01.v1.1.exon.2 chr01 178875204 178876555 Zm00008a003001 178874714 178876555 Zm00008a003001c Zm00008a003001,Zm00008a003002 simMerged
Zm00008a003001_T01.v1.1.exon.2 chr01 178875204 178876555 Zm00008a003001c 178874714 178876555 Zm00008a003001c Zm00008a003001,Zm00008a003002 simMerged
Zm00008a003006_T01.v1.1.exon.1 chr01 178983813 178983957 Zm00008a003006 178983813 178987632 Zm00008a003006c Zm00008a003006,Zm00008a003007 simMerged
Zm00008a003006_T01.v1.1.exon.1 chr01 178983813 178983957 Zm00008a003006c 178983813 178987632 Zm00008a003006c Zm00008a003006,Zm00008a003007 simMerged
Zm00008a003006_T01.v1.1.exon.2 chr01 178986808 178987632 Zm00008a003006 178983813 178987632 Zm00008a003006c Zm00008a003006,Zm00008a003007 simMerged
Zm00008a003006_T01.v1.1.exon.2 chr01 178986808 178987632 Zm00008a003006c 178983813 178987632 Zm00008a003006c Zm00008a003006,Zm00008a003007 simMerged
Zm00008a003013_T01.v1.1.exon.1 chr01 179711828 179712517 Zm00008a003013 179711828 179708313 Zm00008a003013c Zm00008a003013,Zm00008a003014 simMerged
Zm00008a003013_T01.v1.1.exon.1 chr01 179711828 179712517 Zm00008a003013c 179711828 179708313 Zm00008a003013c Zm00008a003013,Zm00008a003014 simMerged
Zm00008a003013_T01.v1.1.exon.2 chr01 179711624 179711742 Zm00008a003013 179711828 179708313 Zm00008a003013c Zm00008a003013,Zm00008a003014 simMerged
Zm00008a003013_T01.v1.1.exon.2 chr01 179711624 179711742 Zm00008a003013c 179711828 179708313 Zm00008a003013c Zm00008a003013,Zm00008a003014 simMerged
Zm00008a003013_T01.v1.1.exon.3 chr01 179710694 179710822 Zm00008a003013 179711828 179708313 Zm00008a003013c Zm00008a003013,Zm00008a003014 simMerged
Zm00008a003013_T01.v1.1.exon.3 chr01 179710694 179710822 Zm00008a003013c 179711828 179708313 Zm00008a003013c Zm00008a003013,Zm00008a003014 simMerged
Zm00008a003013_T01.v1.1.exon.4 chr01 179709837 179710367 Zm00008a003013 179711828 179708313 Zm00008a003013c Zm00008a003013,Zm00008a003014 simMerged
Zm00008a003013_T01.v1.1.exon.4 chr01 179709837 179710367 Zm00008a003013c 179711828 179708313 Zm00008a003013c Zm00008a003013,Zm00008a003014 simMerged
Zm00008a003013_T01.v1.1.exon.5 chr01 179709613 179709725 Zm00008a003013 179711828 179708313 Zm00008a003013c Zm00008a003013,Zm00008a003014 simMerged
Zm00008a003013_T01.v1.1.exon.5 chr01 179709613 179709725 Zm00008a003013c 179711828 179708313 Zm00008a003013c Zm00008a003013,Zm00008a003014 simMerged
Zm00008a003013_T01.v1.1.exon.6 chr01 179709405 179709454 Zm00008a003013 179711828 179708313 Zm00008a003013c Zm00008a003013,Zm00008a003014 simMerged
Zm00008a003013_T01.v1.1.exon.6 chr01 179709405 179709454 Zm00008a003013c 179711828 179708313 Zm00008a003013c Zm00008a003013,Zm00008a003014 simMerged
Zm00008a003013_T01.v1.1.exon.7 chr01 179709052 179709201 Zm00008a003013 179711828 179708313 Zm00008a003013c Zm00008a003013,Zm00008a003014 simMerged
Zm00008a003013_T01.v1.1.exon.7 chr01 179709052 179709201 Zm00008a003013c 179711828 179708313 Zm00008a003013c Zm00008a003013,Zm00008a003014 simMerged
Zm00008a003013_T01.v1.1.exon.8 chr01 179708730 179708879 Zm00008a003013 179711828 179708313 Zm00008a003013c Zm00008a003013,Zm00008a003014 simMerged
Zm00008a003013_T01.v1.1.exon.8 chr01 179708730 179708879 Zm00008a003013c 179711828 179708313 Zm00008a003013c Zm00008a003013,Zm00008a003014 simMerged
Zm00008a003013_T01.v1.1.exon.9 chr01 179708393 179708411 Zm00008a003013 179711828 179708313 Zm00008a003013c Zm00008a003013,Zm00008a003014 simMerged
Zm00008a003013_T01.v1.1.exon.9 chr01 179708393 179708411 Zm00008a003013c 179711828 179708313 Zm00008a003013c Zm00008a003013,Zm00008a003014 simMerged
Zm00008a003013_T01.v1.1.exon.10 chr01 179707824 179708313 Zm00008a003013 179711828 179708313 Zm00008a003013c Zm00008a003013,Zm00008a003014 simMerged
Zm00008a003013_T01.v1.1.exon.10 chr01 179707824 179708313 Zm00008a003013c 179711828 179708313 Zm00008a003013c Zm00008a003013,Zm00008a003014 simMerged
Zm00008a003016_T01.v1.1.exon.1 chr01 179760881 179761063 Zm00008a003016 179760881 179763686 Zm00008a003016c Zm00008a003016,Zm00008a003017 simMerged
Zm00008a003016_T01.v1.1.exon.1 chr01 179760881 179761063 Zm00008a003016c 179760881 179763686 Zm00008a003016c Zm00008a003016,Zm00008a003017 simMerged
Zm00008a003016_T01.v1.1.exon.2 chr01 179762743 179762891 Zm00008a003016 179760881 179763686 Zm00008a003016c Zm00008a003016,Zm00008a003017 simMerged
Zm00008a003016_T01.v1.1.exon.2 chr01 179762743 179762891 Zm00008a003016c 179760881 179763686 Zm00008a003016c Zm00008a003016,Zm00008a003017 simMerged
Zm00008a003016_T01.v1.1.exon.3 chr01 179763029 179763686 Zm00008a003016 179760881 179763686 Zm00008a003016c Zm00008a003016,Zm00008a003017 simMerged
Zm00008a003016_T01.v1.1.exon.3 chr01 179763029 179763686 Zm00008a003016c 179760881 179763686 Zm00008a003016c Zm00008a003016,Zm00008a003017 simMerged
Zm00008a003022_T01.v1.1.exon.1 chr01 180022135 180022379 Zm00008a003022 180022135 180018779 Zm00008a003022c Zm00008a003022,Zm00008a003023 simMerged
Zm00008a003022_T01.v1.1.exon.1 chr01 180022135 180022379 Zm00008a003022c 180022135 180018779 Zm00008a003022c Zm00008a003022,Zm00008a003023 simMerged
Zm00008a003022_T01.v1.1.exon.2 chr01 180021576 180021625 Zm00008a003022 180022135 180018779 Zm00008a003022c Zm00008a003022,Zm00008a003023 simMerged
Zm00008a003022_T01.v1.1.exon.2 chr01 180021576 180021625 Zm00008a003022c 180022135 180018779 Zm00008a003022c Zm00008a003022,Zm00008a003023 simMerged
Zm00008a003022_T01.v1.1.exon.3 chr01 180021286 180021349 Zm00008a003022 180022135 180018779 Zm00008a003022c Zm00008a003022,Zm00008a003023 simMerged
Zm00008a003022_T01.v1.1.exon.3 chr01 180021286 180021349 Zm00008a003022c 180022135 180018779 Zm00008a003022c Zm00008a003022,Zm00008a003023 simMerged
Zm00008a003022_T01.v1.1.exon.4 chr01 180021032 180021080 Zm00008a003022 180022135 180018779 Zm00008a003022c Zm00008a003022,Zm00008a003023 simMerged
Zm00008a003022_T01.v1.1.exon.4 chr01 180021032 180021080 Zm00008a003022c 180022135 180018779 Zm00008a003022c Zm00008a003022,Zm00008a003023 simMerged
Zm00008a003022_T01.v1.1.exon.5 chr01 180020774 180020842 Zm00008a003022 180022135 180018779 Zm00008a003022c Zm00008a003022,Zm00008a003023 simMerged
Zm00008a003022_T01.v1.1.exon.5 chr01 180020774 180020842 Zm00008a003022c 180022135 180018779 Zm00008a003022c Zm00008a003022,Zm00008a003023 simMerged
Zm00008a003022_T01.v1.1.exon.6 chr01 180020370 180020431 Zm00008a003022 180022135 180018779 Zm00008a003022c Zm00008a003022,Zm00008a003023 simMerged
Zm00008a003022_T01.v1.1.exon.6 chr01 180020370 180020431 Zm00008a003022c 180022135 180018779 Zm00008a003022c Zm00008a003022,Zm00008a003023 simMerged
Zm00008a003022_T01.v1.1.exon.7 chr01 180019602 180019682 Zm00008a003022 180022135 180018779 Zm00008a003022c Zm00008a003022,Zm00008a003023 simMerged
Zm00008a003022_T01.v1.1.exon.7 chr01 180019602 180019682 Zm00008a003022c 180022135 180018779 Zm00008a003022c Zm00008a003022,Zm00008a003023 simMerged
Zm00008a003022_T01.v1.1.exon.8 chr01 180019281 180019435 Zm00008a003022 180022135 180018779 Zm00008a003022c Zm00008a003022,Zm00008a003023 simMerged
Zm00008a003022_T01.v1.1.exon.8 chr01 180019281 180019435 Zm00008a003022c 180022135 180018779 Zm00008a003022c Zm00008a003022,Zm00008a003023 simMerged
Zm00008a003022_T01.v1.1.exon.9 chr01 180019100 180019178 Zm00008a003022 180022135 180018779 Zm00008a003022c Zm00008a003022,Zm00008a003023 simMerged
Zm00008a003022_T01.v1.1.exon.9 chr01 180019100 180019178 Zm00008a003022c 180022135 180018779 Zm00008a003022c Zm00008a003022,Zm00008a003023 simMerged
Zm00008a003022_T01.v1.1.exon.10 chr01 180018873 180019016 Zm00008a003022 180022135 180018779 Zm00008a003022c Zm00008a003022,Zm00008a003023 simMerged
Zm00008a003022_T01.v1.1.exon.10 chr01 180018873 180019016 Zm00008a003022c 180022135 180018779 Zm00008a003022c Zm00008a003022,Zm00008a003023 simMerged
Zm00008a003022_T01.v1.1.exon.11 chr01 180018279 180018779 Zm00008a003022 180022135 180018779 Zm00008a003022c Zm00008a003022,Zm00008a003023 simMerged
Zm00008a003022_T01.v1.1.exon.11 chr01 180018279 180018779 Zm00008a003022c 180022135 180018779 Zm00008a003022c Zm00008a003022,Zm00008a003023 simMerged
Zm00008a003025_T01.v1.1.exon.1 chr01 180126216 180126505 Zm00008a003025 180126216 180191107 Zm00008a003025c Zm00008a003025,Zm00008a003026 simMerged
Zm00008a003025_T01.v1.1.exon.1 chr01 180126216 180126505 Zm00008a003025c 180126216 180191107 Zm00008a003025c Zm00008a003025,Zm00008a003026 simMerged
Zm00008a003025_T01.v1.1.exon.2 chr01 180126680 180126893 Zm00008a003025 180126216 180191107 Zm00008a003025c Zm00008a003025,Zm00008a003026 simMerged
Zm00008a003025_T01.v1.1.exon.2 chr01 180126680 180126893 Zm00008a003025c 180126216 180191107 Zm00008a003025c Zm00008a003025,Zm00008a003026 simMerged
Zm00008a003025_T01.v1.1.exon.3 chr01 180127153 180127236 Zm00008a003025 180126216 180191107 Zm00008a003025c Zm00008a003025,Zm00008a003026 simMerged
Zm00008a003025_T01.v1.1.exon.3 chr01 180127153 180127236 Zm00008a003025c 180126216 180191107 Zm00008a003025c Zm00008a003025,Zm00008a003026 simMerged
Zm00008a003025_T01.v1.1.exon.4 chr01 180153856 180153912 Zm00008a003025 180126216 180191107 Zm00008a003025c Zm00008a003025,Zm00008a003026 simMerged
Zm00008a003025_T01.v1.1.exon.4 chr01 180153856 180153912 Zm00008a003025c 180126216 180191107 Zm00008a003025c Zm00008a003025,Zm00008a003026 simMerged
Zm00008a003025_T01.v1.1.exon.5 chr01 180181663 180181815 Zm00008a003025 180126216 180191107 Zm00008a003025c Zm00008a003025,Zm00008a003026 simMerged
Zm00008a003025_T01.v1.1.exon.5 chr01 180181663 180181815 Zm00008a003025c 180126216 180191107 Zm00008a003025c Zm00008a003025,Zm00008a003026 simMerged
Zm00008a003025_T01.v1.1.exon.6 chr01 180182340 180182375 Zm00008a003025 180126216 180191107 Zm00008a003025c Zm00008a003025,Zm00008a003026 simMerged
Zm00008a003025_T01.v1.1.exon.6 chr01 180182340 180182375 Zm00008a003025c 180126216 180191107 Zm00008a003025c Zm00008a003025,Zm00008a003026 simMerged
Zm00008a003025_T01.v1.1.exon.7 chr01 180182472 180182510 Zm00008a003025 180126216 180191107 Zm00008a003025c Zm00008a003025,Zm00008a003026 simMerged
Zm00008a003025_T01.v1.1.exon.7 chr01 180182472 180182510 Zm00008a003025c 180126216 180191107 Zm00008a003025c Zm00008a003025,Zm00008a003026 simMerged
Zm00008a003025_T01.v1.1.exon.8 chr01 180191033 180191107 Zm00008a003025 180126216 180191107 Zm00008a003025c Zm00008a003025,Zm00008a003026 simMerged
Zm00008a003025_T01.v1.1.exon.8 chr01 180191033 180191107 Zm00008a003025c 180126216 180191107 Zm00008a003025c Zm00008a003025,Zm00008a003026 simMerged
Zm00008a003027_T01.v1.1.exon.1 chr01 180202235 180202327 Zm00008a003027 180202235 180209808 Zm00008a003027c Zm00008a003027,Zm00008a003028 simMerged
Zm00008a003027_T01.v1.1.exon.1 chr01 180202235 180202327 Zm00008a003027c 180202235 180209808 Zm00008a003027c Zm00008a003027,Zm00008a003028 simMerged
Zm00008a003027_T01.v1.1.exon.2 chr01 180206097 180206304 Zm00008a003027 180202235 180209808 Zm00008a003027c Zm00008a003027,Zm00008a003028 simMerged
Zm00008a003027_T01.v1.1.exon.2 chr01 180206097 180206304 Zm00008a003027c 180202235 180209808 Zm00008a003027c Zm00008a003027,Zm00008a003028 simMerged
Zm00008a003027_T01.v1.1.exon.3 chr01 180206614 180206684 Zm00008a003027 180202235 180209808 Zm00008a003027c Zm00008a003027,Zm00008a003028 simMerged
Zm00008a003027_T01.v1.1.exon.3 chr01 180206614 180206684 Zm00008a003027c 180202235 180209808 Zm00008a003027c Zm00008a003027,Zm00008a003028 simMerged
Zm00008a003027_T01.v1.1.exon.4 chr01 180206780 180206836 Zm00008a003027 180202235 180209808 Zm00008a003027c Zm00008a003027,Zm00008a003028 simMerged
Zm00008a003027_T01.v1.1.exon.4 chr01 180206780 180206836 Zm00008a003027c 180202235 180209808 Zm00008a003027c Zm00008a003027,Zm00008a003028 simMerged
Zm00008a003027_T01.v1.1.exon.5 chr01 180207362 180207429 Zm00008a003027 180202235 180209808 Zm00008a003027c Zm00008a003027,Zm00008a003028 simMerged
Zm00008a003027_T01.v1.1.exon.5 chr01 180207362 180207429 Zm00008a003027c 180202235 180209808 Zm00008a003027c Zm00008a003027,Zm00008a003028 simMerged
Zm00008a003027_T01.v1.1.exon.6 chr01 180207501 180207607 Zm00008a003027 180202235 180209808 Zm00008a003027c Zm00008a003027,Zm00008a003028 simMerged
Zm00008a003027_T01.v1.1.exon.6 chr01 180207501 180207607 Zm00008a003027c 180202235 180209808 Zm00008a003027c Zm00008a003027,Zm00008a003028 simMerged
Zm00008a003027_T01.v1.1.exon.7 chr01 180207784 180207812 Zm00008a003027 180202235 180209808 Zm00008a003027c Zm00008a003027,Zm00008a003028 simMerged
Zm00008a003027_T01.v1.1.exon.7 chr01 180207784 180207812 Zm00008a003027c 180202235 180209808 Zm00008a003027c Zm00008a003027,Zm00008a003028 simMerged
Zm00008a003027_T01.v1.1.exon.8 chr01 180209185 180209227 Zm00008a003027 180202235 180209808 Zm00008a003027c Zm00008a003027,Zm00008a003028 simMerged
Zm00008a003027_T01.v1.1.exon.8 chr01 180209185 180209227 Zm00008a003027c 180202235 180209808 Zm00008a003027c Zm00008a003027,Zm00008a003028 simMerged
Zm00008a003027_T01.v1.1.exon.9 chr01 180209669 180209808 Zm00008a003027 180202235 180209808 Zm00008a003027c Zm00008a003027,Zm00008a003028 simMerged
Zm00008a003027_T01.v1.1.exon.9 chr01 180209669 180209808 Zm00008a003027c 180202235 180209808 Zm00008a003027c Zm00008a003027,Zm00008a003028 simMerged
Zm00008a003030_T01.v1.1.exon.1 chr01 180553230 180553367 Zm00008a003030 180553230 180565015 Zm00008a003030c Zm00008a003030,Zm00008a003031 simMerged
Zm00008a003030_T01.v1.1.exon.1 chr01 180553230 180553367 Zm00008a003030c 180553230 180565015 Zm00008a003030c Zm00008a003030,Zm00008a003031 simMerged
Zm00008a003030_T01.v1.1.exon.2 chr01 180562383 180562750 Zm00008a003030 180553230 180565015 Zm00008a003030c Zm00008a003030,Zm00008a003031 simMerged
Zm00008a003030_T01.v1.1.exon.2 chr01 180562383 180562750 Zm00008a003030c 180553230 180565015 Zm00008a003030c Zm00008a003030,Zm00008a003031 simMerged
Zm00008a003030_T01.v1.1.exon.3 chr01 180562889 180563150 Zm00008a003030 180553230 180565015 Zm00008a003030c Zm00008a003030,Zm00008a003031 simMerged
Zm00008a003030_T01.v1.1.exon.3 chr01 180562889 180563150 Zm00008a003030c 180553230 180565015 Zm00008a003030c Zm00008a003030,Zm00008a003031 simMerged
Zm00008a003030_T01.v1.1.exon.4 chr01 180563378 180563499 Zm00008a003030 180553230 180565015 Zm00008a003030c Zm00008a003030,Zm00008a003031 simMerged
Zm00008a003030_T01.v1.1.exon.4 chr01 180563378 180563499 Zm00008a003030c 180553230 180565015 Zm00008a003030c Zm00008a003030,Zm00008a003031 simMerged
Zm00008a003030_T01.v1.1.exon.5 chr01 180563563 180563710 Zm00008a003030 180553230 180565015 Zm00008a003030c Zm00008a003030,Zm00008a003031 simMerged
Zm00008a003030_T01.v1.1.exon.5 chr01 180563563 180563710 Zm00008a003030c 180553230 180565015 Zm00008a003030c Zm00008a003030,Zm00008a003031 simMerged
Zm00008a003030_T01.v1.1.exon.6 chr01 180564309 180564404 Zm00008a003030 180553230 180565015 Zm00008a003030c Zm00008a003030,Zm00008a003031 simMerged
Zm00008a003030_T01.v1.1.exon.6 chr01 180564309 180564404 Zm00008a003030c 180553230 180565015 Zm00008a003030c Zm00008a003030,Zm00008a003031 simMerged
Zm00008a003030_T01.v1.1.exon.7 chr01 180564479 180564536 Zm00008a003030 180553230 180565015 Zm00008a003030c Zm00008a003030,Zm00008a003031 simMerged
Zm00008a003030_T01.v1.1.exon.7 chr01 180564479 180564536 Zm00008a003030c 180553230 180565015 Zm00008a003030c Zm00008a003030,Zm00008a003031 simMerged
Zm00008a003030_T01.v1.1.exon.8 chr01 180564966 180565015 Zm00008a003030 180553230 180565015 Zm00008a003030c Zm00008a003030,Zm00008a003031 simMerged
Zm00008a003030_T01.v1.1.exon.8 chr01 180564966 180565015 Zm00008a003030c 180553230 180565015 Zm00008a003030c Zm00008a003030,Zm00008a003031 simMerged
Zm00008a003033_T01.v1.1.exon.1 chr01 181102950 181103203 Zm00008a003033 181102950 181107276 Zm00008a003033c Zm00008a003033,Zm00008a003034 simMerged
Zm00008a003033_T01.v1.1.exon.1 chr01 181102950 181103203 Zm00008a003033c 181102950 181107276 Zm00008a003033c Zm00008a003033,Zm00008a003034 simMerged
Zm00008a003033_T01.v1.1.exon.2 chr01 181103694 181103983 Zm00008a003033 181102950 181107276 Zm00008a003033c Zm00008a003033,Zm00008a003034 simMerged
Zm00008a003033_T01.v1.1.exon.2 chr01 181103694 181103983 Zm00008a003033c 181102950 181107276 Zm00008a003033c Zm00008a003033,Zm00008a003034 simMerged
Zm00008a003033_T01.v1.1.exon.3 chr01 181104070 181104896 Zm00008a003033 181102950 181107276 Zm00008a003033c Zm00008a003033,Zm00008a003034 simMerged
Zm00008a003033_T01.v1.1.exon.3 chr01 181104070 181104896 Zm00008a003033c 181102950 181107276 Zm00008a003033c Zm00008a003033,Zm00008a003034 simMerged
Zm00008a003033_T01.v1.1.exon.4 chr01 181105601 181106349 Zm00008a003033 181102950 181107276 Zm00008a003033c Zm00008a003033,Zm00008a003034 simMerged
Zm00008a003033_T01.v1.1.exon.4 chr01 181105601 181106349 Zm00008a003033c 181102950 181107276 Zm00008a003033c Zm00008a003033,Zm00008a003034 simMerged
Zm00008a003033_T01.v1.1.exon.5 chr01 181106871 181107276 Zm00008a003033 181102950 181107276 Zm00008a003033c Zm00008a003033,Zm00008a003034 simMerged
Zm00008a003033_T01.v1.1.exon.5 chr01 181106871 181107276 Zm00008a003033c 181102950 181107276 Zm00008a003033c Zm00008a003033,Zm00008a003034 simMerged
Zm00008a003035_T01.v1.1.exon.1 chr01 181132584 181133573 Zm00008a003035 181132584 181133573 Zm00008a003035c Zm00008a003035,Zm00008a003036 simMerged
Zm00008a003035_T01.v1.1.exon.1 chr01 181132584 181133573 Zm00008a003035c 181132584 181133573 Zm00008a003035c Zm00008a003035,Zm00008a003036 simMerged
Zm00008a003037_T01.v1.1.exon.1 chr01 181364977 181365463 Zm00008a003037 181364977 181369517 Zm00008a003037c Zm00008a003037,Zm00008a003038 simMerged
Zm00008a003037_T01.v1.1.exon.1 chr01 181364977 181365463 Zm00008a003037c 181364977 181369517 Zm00008a003037c Zm00008a003037,Zm00008a003038 simMerged
Zm00008a003037_T01.v1.1.exon.2 chr01 181366616 181367579 Zm00008a003037 181364977 181369517 Zm00008a003037c Zm00008a003037,Zm00008a003038 simMerged
Zm00008a003037_T01.v1.1.exon.2 chr01 181366616 181367579 Zm00008a003037c 181364977 181369517 Zm00008a003037c Zm00008a003037,Zm00008a003038 simMerged
Zm00008a003037_T01.v1.1.exon.3 chr01 181367681 181368057 Zm00008a003037 181364977 181369517 Zm00008a003037c Zm00008a003037,Zm00008a003038 simMerged
Zm00008a003037_T01.v1.1.exon.3 chr01 181367681 181368057 Zm00008a003037c 181364977 181369517 Zm00008a003037c Zm00008a003037,Zm00008a003038 simMerged
Zm00008a003037_T01.v1.1.exon.4 chr01 181368157 181368217 Zm00008a003037 181364977 181369517 Zm00008a003037c Zm00008a003037,Zm00008a003038 simMerged
Zm00008a003037_T01.v1.1.exon.4 chr01 181368157 181368217 Zm00008a003037c 181364977 181369517 Zm00008a003037c Zm00008a003037,Zm00008a003038 simMerged
Zm00008a003037_T01.v1.1.exon.5 chr01 181368312 181368988 Zm00008a003037 181364977 181369517 Zm00008a003037c Zm00008a003037,Zm00008a003038 simMerged
Zm00008a003037_T01.v1.1.exon.5 chr01 181368312 181368988 Zm00008a003037c 181364977 181369517 Zm00008a003037c Zm00008a003037,Zm00008a003038 simMerged
Zm00008a003037_T01.v1.1.exon.6 chr01 181369499 181369517 Zm00008a003037 181364977 181369517 Zm00008a003037c Zm00008a003037,Zm00008a003038 simMerged
Zm00008a003037_T01.v1.1.exon.6 chr01 181369499 181369517 Zm00008a003037c 181364977 181369517 Zm00008a003037c Zm00008a003037,Zm00008a003038 simMerged
Zm00008a003041_T01.v1.1.exon.1 chr01 181388917 181388943 Zm00008a003041 181388917 181384911 Zm00008a003041c Zm00008a003041,Zm00008a003042 simMerged
Zm00008a003041_T01.v1.1.exon.1 chr01 181388917 181388943 Zm00008a003041c 181388917 181384911 Zm00008a003041c Zm00008a003041,Zm00008a003042 simMerged
Zm00008a003041_T01.v1.1.exon.2 chr01 181387200 181387289 Zm00008a003041 181388917 181384911 Zm00008a003041c Zm00008a003041,Zm00008a003042 simMerged
Zm00008a003041_T01.v1.1.exon.2 chr01 181387200 181387289 Zm00008a003041c 181388917 181384911 Zm00008a003041c Zm00008a003041,Zm00008a003042 simMerged
Zm00008a003041_T01.v1.1.exon.3 chr01 181385565 181385687 Zm00008a003041 181388917 181384911 Zm00008a003041c Zm00008a003041,Zm00008a003042 simMerged
Zm00008a003041_T01.v1.1.exon.3 chr01 181385565 181385687 Zm00008a003041c 181388917 181384911 Zm00008a003041c Zm00008a003041,Zm00008a003042 simMerged
Zm00008a003041_T01.v1.1.exon.4 chr01 181384771 181384911 Zm00008a003041 181388917 181384911 Zm00008a003041c Zm00008a003041,Zm00008a003042 simMerged
Zm00008a003041_T01.v1.1.exon.4 chr01 181384771 181384911 Zm00008a003041c 181388917 181384911 Zm00008a003041c Zm00008a003041,Zm00008a003042 simMerged
Zm00008a003043_T01.v1.1.exon.1 chr01 181428080 181428337 Zm00008a003043 181428080 181427133 Zm00008a003043c Zm00008a003043,Zm00008a003044 simMerged
Zm00008a003043_T01.v1.1.exon.1 chr01 181428080 181428337 Zm00008a003043c 181428080 181427133 Zm00008a003043c Zm00008a003043,Zm00008a003044 simMerged
Zm00008a003043_T01.v1.1.exon.2 chr01 181427653 181427828 Zm00008a003043 181428080 181427133 Zm00008a003043c Zm00008a003043,Zm00008a003044 simMerged
Zm00008a003043_T01.v1.1.exon.2 chr01 181427653 181427828 Zm00008a003043c 181428080 181427133 Zm00008a003043c Zm00008a003043,Zm00008a003044 simMerged
Zm00008a003043_T01.v1.1.exon.3 chr01 181426620 181427133 Zm00008a003043 181428080 181427133 Zm00008a003043c Zm00008a003043,Zm00008a003044 simMerged
Zm00008a003043_T01.v1.1.exon.3 chr01 181426620 181427133 Zm00008a003043c 181428080 181427133 Zm00008a003043c Zm00008a003043,Zm00008a003044 simMerged
Zm00008a003045_T01.v1.1.exon.1 chr01 181594124 181594609 Zm00008a003045 181594124 181594609 Zm00008a003045c Zm00008a003045,Zm00008a003046 simMerged
Zm00008a003045_T01.v1.1.exon.1 chr01 181594124 181594609 Zm00008a003045c 181594124 181594609 Zm00008a003045c Zm00008a003045,Zm00008a003046 simMerged
Zm00008a003059_T01.v1.1.exon.1 chr01 182027214 182027358 Zm00008a003059 182027214 182033420 Zm00008a003059c Zm00008a003059,Zm00008a003060 simMerged
Zm00008a003059_T01.v1.1.exon.1 chr01 182027214 182027358 Zm00008a003059c 182027214 182033420 Zm00008a003059c Zm00008a003059,Zm00008a003060 simMerged
Zm00008a003059_T01.v1.1.exon.2 chr01 182027503 182027566 Zm00008a003059 182027214 182033420 Zm00008a003059c Zm00008a003059,Zm00008a003060 simMerged
Zm00008a003059_T01.v1.1.exon.2 chr01 182027503 182027566 Zm00008a003059c 182027214 182033420 Zm00008a003059c Zm00008a003059,Zm00008a003060 simMerged
Zm00008a003059_T01.v1.1.exon.3 chr01 182028308 182028406 Zm00008a003059 182027214 182033420 Zm00008a003059c Zm00008a003059,Zm00008a003060 simMerged
Zm00008a003059_T01.v1.1.exon.3 chr01 182028308 182028406 Zm00008a003059c 182027214 182033420 Zm00008a003059c Zm00008a003059,Zm00008a003060 simMerged
Zm00008a003059_T01.v1.1.exon.4 chr01 182028507 182028680 Zm00008a003059 182027214 182033420 Zm00008a003059c Zm00008a003059,Zm00008a003060 simMerged
Zm00008a003059_T01.v1.1.exon.4 chr01 182028507 182028680 Zm00008a003059c 182027214 182033420 Zm00008a003059c Zm00008a003059,Zm00008a003060 simMerged
Zm00008a003059_T01.v1.1.exon.5 chr01 182028808 182028913 Zm00008a003059 182027214 182033420 Zm00008a003059c Zm00008a003059,Zm00008a003060 simMerged
Zm00008a003059_T01.v1.1.exon.5 chr01 182028808 182028913 Zm00008a003059c 182027214 182033420 Zm00008a003059c Zm00008a003059,Zm00008a003060 simMerged
Zm00008a003059_T01.v1.1.exon.6 chr01 182030231 182030288 Zm00008a003059 182027214 182033420 Zm00008a003059c Zm00008a003059,Zm00008a003060 simMerged
Zm00008a003059_T01.v1.1.exon.6 chr01 182030231 182030288 Zm00008a003059c 182027214 182033420 Zm00008a003059c Zm00008a003059,Zm00008a003060 simMerged
Zm00008a003059_T01.v1.1.exon.7 chr01 182030376 182030441 Zm00008a003059 182027214 182033420 Zm00008a003059c Zm00008a003059,Zm00008a003060 simMerged
Zm00008a003059_T01.v1.1.exon.7 chr01 182030376 182030441 Zm00008a003059c 182027214 182033420 Zm00008a003059c Zm00008a003059,Zm00008a003060 simMerged
Zm00008a003059_T01.v1.1.exon.8 chr01 182030586 182030671 Zm00008a003059 182027214 182033420 Zm00008a003059c Zm00008a003059,Zm00008a003060 simMerged
Zm00008a003059_T01.v1.1.exon.8 chr01 182030586 182030671 Zm00008a003059c 182027214 182033420 Zm00008a003059c Zm00008a003059,Zm00008a003060 simMerged
Zm00008a003059_T01.v1.1.exon.9 chr01 182031141 182031240 Zm00008a003059 182027214 182033420 Zm00008a003059c Zm00008a003059,Zm00008a003060 simMerged
Zm00008a003059_T01.v1.1.exon.9 chr01 182031141 182031240 Zm00008a003059c 182027214 182033420 Zm00008a003059c Zm00008a003059,Zm00008a003060 simMerged
Zm00008a003059_T01.v1.1.exon.10 chr01 182031445 182031555 Zm00008a003059 182027214 182033420 Zm00008a003059c Zm00008a003059,Zm00008a003060 simMerged
Zm00008a003059_T01.v1.1.exon.10 chr01 182031445 182031555 Zm00008a003059c 182027214 182033420 Zm00008a003059c Zm00008a003059,Zm00008a003060 simMerged
Zm00008a003059_T01.v1.1.exon.11 chr01 182031634 182031675 Zm00008a003059 182027214 182033420 Zm00008a003059c Zm00008a003059,Zm00008a003060 simMerged
Zm00008a003059_T01.v1.1.exon.11 chr01 182031634 182031675 Zm00008a003059c 182027214 182033420 Zm00008a003059c Zm00008a003059,Zm00008a003060 simMerged
Zm00008a003059_T01.v1.1.exon.12 chr01 182031954 182032040 Zm00008a003059 182027214 182033420 Zm00008a003059c Zm00008a003059,Zm00008a003060 simMerged
Zm00008a003059_T01.v1.1.exon.12 chr01 182031954 182032040 Zm00008a003059c 182027214 182033420 Zm00008a003059c Zm00008a003059,Zm00008a003060 simMerged
Zm00008a003059_T01.v1.1.exon.13 chr01 182032166 182033420 Zm00008a003059 182027214 182033420 Zm00008a003059c Zm00008a003059,Zm00008a003060 simMerged
Zm00008a003059_T01.v1.1.exon.13 chr01 182032166 182033420 Zm00008a003059c 182027214 182033420 Zm00008a003059c Zm00008a003059,Zm00008a003060 simMerged
Zm00008a003065_T01.v1.1.exon.1 chr01 182191538 182191755 Zm00008a003065 182191538 182196190 Zm00008a003065c Zm00008a003065,Zm00008a003066 simMerged
Zm00008a003065_T01.v1.1.exon.1 chr01 182191538 182191755 Zm00008a003065c 182191538 182196190 Zm00008a003065c Zm00008a003065,Zm00008a003066 simMerged
Zm00008a003065_T01.v1.1.exon.2 chr01 182191858 182192095 Zm00008a003065 182191538 182196190 Zm00008a003065c Zm00008a003065,Zm00008a003066 simMerged
Zm00008a003065_T01.v1.1.exon.2 chr01 182191858 182192095 Zm00008a003065c 182191538 182196190 Zm00008a003065c Zm00008a003065,Zm00008a003066 simMerged
Zm00008a003065_T01.v1.1.exon.3 chr01 182192411 182192471 Zm00008a003065 182191538 182196190 Zm00008a003065c Zm00008a003065,Zm00008a003066 simMerged
Zm00008a003065_T01.v1.1.exon.3 chr01 182192411 182192471 Zm00008a003065c 182191538 182196190 Zm00008a003065c Zm00008a003065,Zm00008a003066 simMerged
Zm00008a003065_T01.v1.1.exon.4 chr01 182195900 182195991 Zm00008a003065 182191538 182196190 Zm00008a003065c Zm00008a003065,Zm00008a003066 simMerged
Zm00008a003065_T01.v1.1.exon.4 chr01 182195900 182195991 Zm00008a003065c 182191538 182196190 Zm00008a003065c Zm00008a003065,Zm00008a003066 simMerged
Zm00008a003065_T01.v1.1.exon.5 chr01 182196089 182196190 Zm00008a003065 182191538 182196190 Zm00008a003065c Zm00008a003065,Zm00008a003066 simMerged
Zm00008a003065_T01.v1.1.exon.5 chr01 182196089 182196190 Zm00008a003065c 182191538 182196190 Zm00008a003065c Zm00008a003065,Zm00008a003066 simMerged
Zm00008a003067_T01.v1.1.exon.1 chr01 182209632 182211221 Zm00008a003067 182209632 182211221 Zm00008a003067c Zm00008a003067,Zm00008a003068 simMerged
Zm00008a003067_T01.v1.1.exon.1 chr01 182209632 182211221 Zm00008a003067c 182209632 182211221 Zm00008a003067c Zm00008a003067,Zm00008a003068 simMerged
Zm00008a003074_T01.v1.1.exon.1 chr01 182432438 182432761 Zm00008a003074 182432438 182433151 Zm00008a003074c Zm00008a003074,Zm00008a003075 simMerged
Zm00008a003074_T01.v1.1.exon.1 chr01 182432438 182432761 Zm00008a003074c 182432438 182433151 Zm00008a003074c Zm00008a003074,Zm00008a003075 simMerged
Zm00008a003074_T01.v1.1.exon.2 chr01 182432847 182433151 Zm00008a003074 182432438 182433151 Zm00008a003074c Zm00008a003074,Zm00008a003075 simMerged
Zm00008a003074_T01.v1.1.exon.2 chr01 182432847 182433151 Zm00008a003074c 182432438 182433151 Zm00008a003074c Zm00008a003074,Zm00008a003075 simMerged
Zm00008a003077_T01.v1.1.exon.1 chr01 182507923 182508058 Zm00008a003077 182507923 182502172 Zm00008a003077c Zm00008a003077,Zm00008a003078 simMerged
Zm00008a003077_T01.v1.1.exon.1 chr01 182507923 182508058 Zm00008a003077c 182507923 182502172 Zm00008a003077c Zm00008a003077,Zm00008a003078 simMerged
Zm00008a003077_T01.v1.1.exon.2 chr01 182506514 182507502 Zm00008a003077 182507923 182502172 Zm00008a003077c Zm00008a003077,Zm00008a003078 simMerged
Zm00008a003077_T01.v1.1.exon.2 chr01 182506514 182507502 Zm00008a003077c 182507923 182502172 Zm00008a003077c Zm00008a003077,Zm00008a003078 simMerged
Zm00008a003077_T01.v1.1.exon.3 chr01 182506224 182506405 Zm00008a003077 182507923 182502172 Zm00008a003077c Zm00008a003077,Zm00008a003078 simMerged
Zm00008a003077_T01.v1.1.exon.3 chr01 182506224 182506405 Zm00008a003077c 182507923 182502172 Zm00008a003077c Zm00008a003077,Zm00008a003078 simMerged
Zm00008a003077_T01.v1.1.exon.4 chr01 182505881 182506113 Zm00008a003077 182507923 182502172 Zm00008a003077c Zm00008a003077,Zm00008a003078 simMerged
Zm00008a003077_T01.v1.1.exon.4 chr01 182505881 182506113 Zm00008a003077c 182507923 182502172 Zm00008a003077c Zm00008a003077,Zm00008a003078 simMerged
Zm00008a003077_T01.v1.1.exon.5 chr01 182505730 182505798 Zm00008a003077 182507923 182502172 Zm00008a003077c Zm00008a003077,Zm00008a003078 simMerged
Zm00008a003077_T01.v1.1.exon.5 chr01 182505730 182505798 Zm00008a003077c 182507923 182502172 Zm00008a003077c Zm00008a003077,Zm00008a003078 simMerged
Zm00008a003077_T01.v1.1.exon.6 chr01 182505277 182505349 Zm00008a003077 182507923 182502172 Zm00008a003077c Zm00008a003077,Zm00008a003078 simMerged
Zm00008a003077_T01.v1.1.exon.6 chr01 182505277 182505349 Zm00008a003077c 182507923 182502172 Zm00008a003077c Zm00008a003077,Zm00008a003078 simMerged
Zm00008a003077_T01.v1.1.exon.7 chr01 182504556 182504664 Zm00008a003077 182507923 182502172 Zm00008a003077c Zm00008a003077,Zm00008a003078 simMerged
Zm00008a003077_T01.v1.1.exon.7 chr01 182504556 182504664 Zm00008a003077c 182507923 182502172 Zm00008a003077c Zm00008a003077,Zm00008a003078 simMerged
Zm00008a003077_T01.v1.1.exon.8 chr01 182504400 182504475 Zm00008a003077 182507923 182502172 Zm00008a003077c Zm00008a003077,Zm00008a003078 simMerged
Zm00008a003077_T01.v1.1.exon.8 chr01 182504400 182504475 Zm00008a003077c 182507923 182502172 Zm00008a003077c Zm00008a003077,Zm00008a003078 simMerged
Zm00008a003077_T01.v1.1.exon.9 chr01 182503780 182503833 Zm00008a003077 182507923 182502172 Zm00008a003077c Zm00008a003077,Zm00008a003078 simMerged
Zm00008a003077_T01.v1.1.exon.9 chr01 182503780 182503833 Zm00008a003077c 182507923 182502172 Zm00008a003077c Zm00008a003077,Zm00008a003078 simMerged
Zm00008a003077_T01.v1.1.exon.10 chr01 182502255 182502329 Zm00008a003077 182507923 182502172 Zm00008a003077c Zm00008a003077,Zm00008a003078 simMerged
Zm00008a003077_T01.v1.1.exon.10 chr01 182502255 182502329 Zm00008a003077c 182507923 182502172 Zm00008a003077c Zm00008a003077,Zm00008a003078 simMerged
Zm00008a003077_T01.v1.1.exon.11 chr01 182501990 182502172 Zm00008a003077 182507923 182502172 Zm00008a003077c Zm00008a003077,Zm00008a003078 simMerged
Zm00008a003077_T01.v1.1.exon.11 chr01 182501990 182502172 Zm00008a003077c 182507923 182502172 Zm00008a003077c Zm00008a003077,Zm00008a003078 simMerged
Zm00008a003086_T01.v1.1.exon.1 chr01 183313367 183313799 Zm00008a003086 183313367 183323440 Zm00008a003086c Zm00008a003086,Zm00008a003087 simMerged
Zm00008a003086_T01.v1.1.exon.1 chr01 183313367 183313799 Zm00008a003086c 183313367 183323440 Zm00008a003086c Zm00008a003086,Zm00008a003087 simMerged
Zm00008a003086_T01.v1.1.exon.2 chr01 183313904 183314024 Zm00008a003086 183313367 183323440 Zm00008a003086c Zm00008a003086,Zm00008a003087 simMerged
Zm00008a003086_T01.v1.1.exon.2 chr01 183313904 183314024 Zm00008a003086c 183313367 183323440 Zm00008a003086c Zm00008a003086,Zm00008a003087 simMerged
Zm00008a003086_T01.v1.1.exon.3 chr01 183315452 183315768 Zm00008a003086 183313367 183323440 Zm00008a003086c Zm00008a003086,Zm00008a003087 simMerged
Zm00008a003086_T01.v1.1.exon.3 chr01 183315452 183315768 Zm00008a003086c 183313367 183323440 Zm00008a003086c Zm00008a003086,Zm00008a003087 simMerged
Zm00008a003086_T01.v1.1.exon.4 chr01 183315853 183316244 Zm00008a003086 183313367 183323440 Zm00008a003086c Zm00008a003086,Zm00008a003087 simMerged
Zm00008a003086_T01.v1.1.exon.4 chr01 183315853 183316244 Zm00008a003086c 183313367 183323440 Zm00008a003086c Zm00008a003086,Zm00008a003087 simMerged
Zm00008a003086_T01.v1.1.exon.5 chr01 183316332 183316563 Zm00008a003086 183313367 183323440 Zm00008a003086c Zm00008a003086,Zm00008a003087 simMerged
Zm00008a003086_T01.v1.1.exon.5 chr01 183316332 183316563 Zm00008a003086c 183313367 183323440 Zm00008a003086c Zm00008a003086,Zm00008a003087 simMerged
Zm00008a003086_T01.v1.1.exon.6 chr01 183323202 183323440 Zm00008a003086 183313367 183323440 Zm00008a003086c Zm00008a003086,Zm00008a003087 simMerged
Zm00008a003086_T01.v1.1.exon.6 chr01 183323202 183323440 Zm00008a003086c 183313367 183323440 Zm00008a003086c Zm00008a003086,Zm00008a003087 simMerged
Zm00008a003089_T01.v1.1.exon.1 chr01 183480875 183481455 Zm00008a003089 183480875 183487003 Zm00008a003089c Zm00008a003089,Zm00008a003090 simMerged
Zm00008a003089_T01.v1.1.exon.1 chr01 183480875 183481455 Zm00008a003089c 183480875 183487003 Zm00008a003089c Zm00008a003089,Zm00008a003090 simMerged
Zm00008a003089_T01.v1.1.exon.2 chr01 183484831 183484899 Zm00008a003089 183480875 183487003 Zm00008a003089c Zm00008a003089,Zm00008a003090 simMerged
Zm00008a003089_T01.v1.1.exon.2 chr01 183484831 183484899 Zm00008a003089c 183480875 183487003 Zm00008a003089c Zm00008a003089,Zm00008a003090 simMerged
Zm00008a003089_T01.v1.1.exon.3 chr01 183485285 183485614 Zm00008a003089 183480875 183487003 Zm00008a003089c Zm00008a003089,Zm00008a003090 simMerged
Zm00008a003089_T01.v1.1.exon.3 chr01 183485285 183485614 Zm00008a003089c 183480875 183487003 Zm00008a003089c Zm00008a003089,Zm00008a003090 simMerged
Zm00008a003089_T01.v1.1.exon.4 chr01 183485764 183486243 Zm00008a003089 183480875 183487003 Zm00008a003089c Zm00008a003089,Zm00008a003090 simMerged
Zm00008a003089_T01.v1.1.exon.4 chr01 183485764 183486243 Zm00008a003089c 183480875 183487003 Zm00008a003089c Zm00008a003089,Zm00008a003090 simMerged
Zm00008a003089_T01.v1.1.exon.5 chr01 183486427 183486485 Zm00008a003089 183480875 183487003 Zm00008a003089c Zm00008a003089,Zm00008a003090 simMerged
Zm00008a003089_T01.v1.1.exon.5 chr01 183486427 183486485 Zm00008a003089c 183480875 183487003 Zm00008a003089c Zm00008a003089,Zm00008a003090 simMerged
Zm00008a003089_T01.v1.1.exon.6 chr01 183486938 183487003 Zm00008a003089 183480875 183487003 Zm00008a003089c Zm00008a003089,Zm00008a003090 simMerged
Zm00008a003089_T01.v1.1.exon.6 chr01 183486938 183487003 Zm00008a003089c 183480875 183487003 Zm00008a003089c Zm00008a003089,Zm00008a003090 simMerged
Zm00008a003095_T01.v1.1.exon.1 chr01 183796956 183797285 Zm00008a003095 183796956 183790638 Zm00008a003095c Zm00008a003095,Zm00008a003096 simMerged
Zm00008a003095_T01.v1.1.exon.1 chr01 183796956 183797285 Zm00008a003095c 183796956 183790638 Zm00008a003095c Zm00008a003095,Zm00008a003096 simMerged
Zm00008a003095_T01.v1.1.exon.2 chr01 183796798 183796862 Zm00008a003095 183796956 183790638 Zm00008a003095c Zm00008a003095,Zm00008a003096 simMerged
Zm00008a003095_T01.v1.1.exon.2 chr01 183796798 183796862 Zm00008a003095c 183796956 183790638 Zm00008a003095c Zm00008a003095,Zm00008a003096 simMerged
Zm00008a003095_T01.v1.1.exon.3 chr01 183790452 183790638 Zm00008a003095 183796956 183790638 Zm00008a003095c Zm00008a003095,Zm00008a003096 simMerged
Zm00008a003095_T01.v1.1.exon.3 chr01 183790452 183790638 Zm00008a003095c 183796956 183790638 Zm00008a003095c Zm00008a003095,Zm00008a003096 simMerged
Zm00008a003098_T01.v1.1.exon.1 chr01 183944403 183944554 Zm00008a003098 183944403 183945395 Zm00008a003098c Zm00008a003098,Zm00008a003099 simMerged
Zm00008a003098_T01.v1.1.exon.1 chr01 183944403 183944554 Zm00008a003098c 183944403 183945395 Zm00008a003098c Zm00008a003098,Zm00008a003099 simMerged
Zm00008a003098_T01.v1.1.exon.2 chr01 183944638 183945395 Zm00008a003098 183944403 183945395 Zm00008a003098c Zm00008a003098,Zm00008a003099 simMerged
Zm00008a003098_T01.v1.1.exon.2 chr01 183944638 183945395 Zm00008a003098c 183944403 183945395 Zm00008a003098c Zm00008a003098,Zm00008a003099 simMerged
Zm00008a003102_T01.v1.1.exon.1 chr01 184017301 184017948 Zm00008a003102 184017301 184017948 Zm00008a003102c Zm00008a003102,Zm00008a003103 simMerged
Zm00008a003102_T01.v1.1.exon.1 chr01 184017301 184017948 Zm00008a003102c 184017301 184017948 Zm00008a003102c Zm00008a003102,Zm00008a003103 simMerged
Zm00008a003104_T01.v1.1.exon.1 chr01 184071251 184071577 Zm00008a003104 184071251 184084144 Zm00008a003104c Zm00008a003104,Zm00008a003105 simMerged
Zm00008a003104_T01.v1.1.exon.1 chr01 184071251 184071577 Zm00008a003104c 184071251 184084144 Zm00008a003104c Zm00008a003104,Zm00008a003105 simMerged
Zm00008a003104_T01.v1.1.exon.2 chr01 184080414 184080558 Zm00008a003104 184071251 184084144 Zm00008a003104c Zm00008a003104,Zm00008a003105 simMerged
Zm00008a003104_T01.v1.1.exon.2 chr01 184080414 184080558 Zm00008a003104c 184071251 184084144 Zm00008a003104c Zm00008a003104,Zm00008a003105 simMerged
Zm00008a003104_T01.v1.1.exon.3 chr01 184080633 184082456 Zm00008a003104 184071251 184084144 Zm00008a003104c Zm00008a003104,Zm00008a003105 simMerged
Zm00008a003104_T01.v1.1.exon.3 chr01 184080633 184082456 Zm00008a003104c 184071251 184084144 Zm00008a003104c Zm00008a003104,Zm00008a003105 simMerged
Zm00008a003104_T01.v1.1.exon.4 chr01 184083320 184084144 Zm00008a003104 184071251 184084144 Zm00008a003104c Zm00008a003104,Zm00008a003105 simMerged
Zm00008a003104_T01.v1.1.exon.4 chr01 184083320 184084144 Zm00008a003104c 184071251 184084144 Zm00008a003104c Zm00008a003104,Zm00008a003105 simMerged
Zm00008a003109_T01.v1.1.exon.1 chr01 184291402 184292271 Zm00008a003109 184291402 184292271 Zm00008a003109c Zm00008a003109,Zm00008a003110 simMerged
Zm00008a003109_T01.v1.1.exon.1 chr01 184291402 184292271 Zm00008a003109c 184291402 184292271 Zm00008a003109c Zm00008a003109,Zm00008a003110 simMerged
Zm00008a003111_T01.v1.1.exon.1 chr01 184395072 184395686 Zm00008a003111 184395072 184397406 Zm00008a003111c Zm00008a003111,Zm00008a003112 simMerged
Zm00008a003111_T01.v1.1.exon.1 chr01 184395072 184395686 Zm00008a003111c 184395072 184397406 Zm00008a003111c Zm00008a003111,Zm00008a003112 simMerged
Zm00008a003111_T01.v1.1.exon.2 chr01 184396408 184396465 Zm00008a003111 184395072 184397406 Zm00008a003111c Zm00008a003111,Zm00008a003112 simMerged
Zm00008a003111_T01.v1.1.exon.2 chr01 184396408 184396465 Zm00008a003111c 184395072 184397406 Zm00008a003111c Zm00008a003111,Zm00008a003112 simMerged
Zm00008a003111_T01.v1.1.exon.3 chr01 184396558 184397406 Zm00008a003111 184395072 184397406 Zm00008a003111c Zm00008a003111,Zm00008a003112 simMerged
Zm00008a003111_T01.v1.1.exon.3 chr01 184396558 184397406 Zm00008a003111c 184395072 184397406 Zm00008a003111c Zm00008a003111,Zm00008a003112 simMerged
Zm00008a003120_T01.v1.1.exon.1 chr01 184808143 184808580 Zm00008a003120 184808143 184808580 Zm00008a003120c Zm00008a003120,Zm00008a003121 simMerged
Zm00008a003120_T01.v1.1.exon.1 chr01 184808143 184808580 Zm00008a003120c 184808143 184808580 Zm00008a003120c Zm00008a003120,Zm00008a003121 simMerged
Zm00008a003130_T01.v1.1.exon.1 chr01 185190075 185190362 Zm00008a003130 185190075 185201656 Zm00008a003130c Zm00008a003130,Zm00008a003131 simMerged
Zm00008a003130_T01.v1.1.exon.1 chr01 185190075 185190362 Zm00008a003130c 185190075 185201656 Zm00008a003130c Zm00008a003130,Zm00008a003131 simMerged
Zm00008a003130_T01.v1.1.exon.2 chr01 185190591 185190687 Zm00008a003130 185190075 185201656 Zm00008a003130c Zm00008a003130,Zm00008a003131 simMerged
Zm00008a003130_T01.v1.1.exon.2 chr01 185190591 185190687 Zm00008a003130c 185190075 185201656 Zm00008a003130c Zm00008a003130,Zm00008a003131 simMerged
Zm00008a003130_T01.v1.1.exon.3 chr01 185201316 185201656 Zm00008a003130 185190075 185201656 Zm00008a003130c Zm00008a003130,Zm00008a003131 simMerged
Zm00008a003130_T01.v1.1.exon.3 chr01 185201316 185201656 Zm00008a003130c 185190075 185201656 Zm00008a003130c Zm00008a003130,Zm00008a003131 simMerged
Zm00008a003137_T01.v1.1.exon.1 chr01 185497574 185497931 Zm00008a003137 185497574 185495198 Zm00008a003137c Zm00008a003137,Zm00008a003138 simMerged
Zm00008a003137_T01.v1.1.exon.1 chr01 185497574 185497931 Zm00008a003137c 185497574 185495198 Zm00008a003137c Zm00008a003137,Zm00008a003138 simMerged
Zm00008a003137_T01.v1.1.exon.2 chr01 185497003 185497201 Zm00008a003137 185497574 185495198 Zm00008a003137c Zm00008a003137,Zm00008a003138 simMerged
Zm00008a003137_T01.v1.1.exon.2 chr01 185497003 185497201 Zm00008a003137c 185497574 185495198 Zm00008a003137c Zm00008a003137,Zm00008a003138 simMerged
Zm00008a003137_T01.v1.1.exon.3 chr01 185496877 185496932 Zm00008a003137 185497574 185495198 Zm00008a003137c Zm00008a003137,Zm00008a003138 simMerged
Zm00008a003137_T01.v1.1.exon.3 chr01 185496877 185496932 Zm00008a003137c 185497574 185495198 Zm00008a003137c Zm00008a003137,Zm00008a003138 simMerged
Zm00008a003137_T01.v1.1.exon.4 chr01 185496134 185496268 Zm00008a003137 185497574 185495198 Zm00008a003137c Zm00008a003137,Zm00008a003138 simMerged
Zm00008a003137_T01.v1.1.exon.4 chr01 185496134 185496268 Zm00008a003137c 185497574 185495198 Zm00008a003137c Zm00008a003137,Zm00008a003138 simMerged
Zm00008a003137_T01.v1.1.exon.5 chr01 185495914 185496024 Zm00008a003137 185497574 185495198 Zm00008a003137c Zm00008a003137,Zm00008a003138 simMerged
Zm00008a003137_T01.v1.1.exon.5 chr01 185495914 185496024 Zm00008a003137c 185497574 185495198 Zm00008a003137c Zm00008a003137,Zm00008a003138 simMerged
Zm00008a003137_T01.v1.1.exon.6 chr01 185495720 185495811 Zm00008a003137 185497574 185495198 Zm00008a003137c Zm00008a003137,Zm00008a003138 simMerged
Zm00008a003137_T01.v1.1.exon.6 chr01 185495720 185495811 Zm00008a003137c 185497574 185495198 Zm00008a003137c Zm00008a003137,Zm00008a003138 simMerged
Zm00008a003137_T01.v1.1.exon.7 chr01 185495516 185495621 Zm00008a003137 185497574 185495198 Zm00008a003137c Zm00008a003137,Zm00008a003138 simMerged
Zm00008a003137_T01.v1.1.exon.7 chr01 185495516 185495621 Zm00008a003137c 185497574 185495198 Zm00008a003137c Zm00008a003137,Zm00008a003138 simMerged
Zm00008a003137_T01.v1.1.exon.8 chr01 185495279 185495365 Zm00008a003137 185497574 185495198 Zm00008a003137c Zm00008a003137,Zm00008a003138 simMerged
Zm00008a003137_T01.v1.1.exon.8 chr01 185495279 185495365 Zm00008a003137c 185497574 185495198 Zm00008a003137c Zm00008a003137,Zm00008a003138 simMerged
Zm00008a003137_T01.v1.1.exon.9 chr01 185494401 185495198 Zm00008a003137 185497574 185495198 Zm00008a003137c Zm00008a003137,Zm00008a003138 simMerged
Zm00008a003137_T01.v1.1.exon.9 chr01 185494401 185495198 Zm00008a003137c 185497574 185495198 Zm00008a003137c Zm00008a003137,Zm00008a003138 simMerged
Zm00008a003139_T01.v1.1.exon.1 chr01 185534690 185534852 Zm00008a003139 185534690 185537358 Zm00008a003139c Zm00008a003139,Zm00008a003140 simMerged
Zm00008a003139_T01.v1.1.exon.1 chr01 185534690 185534852 Zm00008a003139c 185534690 185537358 Zm00008a003139c Zm00008a003139,Zm00008a003140 simMerged
Zm00008a003139_T01.v1.1.exon.2 chr01 185535326 185537358 Zm00008a003139 185534690 185537358 Zm00008a003139c Zm00008a003139,Zm00008a003140 simMerged
Zm00008a003139_T01.v1.1.exon.2 chr01 185535326 185537358 Zm00008a003139c 185534690 185537358 Zm00008a003139c Zm00008a003139,Zm00008a003140 simMerged
Zm00008a003141_T01.v1.1.exon.1 chr01 185547037 185547186 Zm00008a003141 185547037 185553427 Zm00008a003141c Zm00008a003141,Zm00008a003142 simMerged
Zm00008a003141_T01.v1.1.exon.1 chr01 185547037 185547186 Zm00008a003141c 185547037 185553427 Zm00008a003141c Zm00008a003141,Zm00008a003142 simMerged
Zm00008a003141_T01.v1.1.exon.2 chr01 185547498 185547552 Zm00008a003141 185547037 185553427 Zm00008a003141c Zm00008a003141,Zm00008a003142 simMerged
Zm00008a003141_T01.v1.1.exon.2 chr01 185547498 185547552 Zm00008a003141c 185547037 185553427 Zm00008a003141c Zm00008a003141,Zm00008a003142 simMerged
Zm00008a003141_T01.v1.1.exon.3 chr01 185550134 185550225 Zm00008a003141 185547037 185553427 Zm00008a003141c Zm00008a003141,Zm00008a003142 simMerged
Zm00008a003141_T01.v1.1.exon.3 chr01 185550134 185550225 Zm00008a003141c 185547037 185553427 Zm00008a003141c Zm00008a003141,Zm00008a003142 simMerged
Zm00008a003141_T01.v1.1.exon.4 chr01 185550776 185550909 Zm00008a003141 185547037 185553427 Zm00008a003141c Zm00008a003141,Zm00008a003142 simMerged
Zm00008a003141_T01.v1.1.exon.4 chr01 185550776 185550909 Zm00008a003141c 185547037 185553427 Zm00008a003141c Zm00008a003141,Zm00008a003142 simMerged
Zm00008a003141_T01.v1.1.exon.5 chr01 185551337 185551418 Zm00008a003141 185547037 185553427 Zm00008a003141c Zm00008a003141,Zm00008a003142 simMerged
Zm00008a003141_T01.v1.1.exon.5 chr01 185551337 185551418 Zm00008a003141c 185547037 185553427 Zm00008a003141c Zm00008a003141,Zm00008a003142 simMerged
Zm00008a003141_T01.v1.1.exon.6 chr01 185552275 185552412 Zm00008a003141 185547037 185553427 Zm00008a003141c Zm00008a003141,Zm00008a003142 simMerged
Zm00008a003141_T01.v1.1.exon.6 chr01 185552275 185552412 Zm00008a003141c 185547037 185553427 Zm00008a003141c Zm00008a003141,Zm00008a003142 simMerged
Zm00008a003141_T01.v1.1.exon.7 chr01 185553149 185553427 Zm00008a003141 185547037 185553427 Zm00008a003141c Zm00008a003141,Zm00008a003142 simMerged
Zm00008a003141_T01.v1.1.exon.7 chr01 185553149 185553427 Zm00008a003141c 185547037 185553427 Zm00008a003141c Zm00008a003141,Zm00008a003142 simMerged
Zm00008a003143_T01.v1.1.exon.1 chr01 185599340 185599744 Zm00008a003143 185599340 185599744 Zm00008a003143c Zm00008a003143,Zm00008a003144 simMerged
Zm00008a003143_T01.v1.1.exon.1 chr01 185599340 185599744 Zm00008a003143c 185599340 185599744 Zm00008a003143c Zm00008a003143,Zm00008a003144 simMerged
Zm00008a003146_T01.v1.1.exon.1 chr01 185684644 185684689 Zm00008a003146 185684644 185677867 Zm00008a003146c Zm00008a003146,Zm00008a003147 simMerged
Zm00008a003146_T01.v1.1.exon.1 chr01 185684644 185684689 Zm00008a003146c 185684644 185677867 Zm00008a003146c Zm00008a003146,Zm00008a003147 simMerged
Zm00008a003146_T01.v1.1.exon.2 chr01 185684481 185684530 Zm00008a003146 185684644 185677867 Zm00008a003146c Zm00008a003146,Zm00008a003147 simMerged
Zm00008a003146_T01.v1.1.exon.2 chr01 185684481 185684530 Zm00008a003146c 185684644 185677867 Zm00008a003146c Zm00008a003146,Zm00008a003147 simMerged
Zm00008a003146_T01.v1.1.exon.3 chr01 185682955 185683052 Zm00008a003146 185684644 185677867 Zm00008a003146c Zm00008a003146,Zm00008a003147 simMerged
Zm00008a003146_T01.v1.1.exon.3 chr01 185682955 185683052 Zm00008a003146c 185684644 185677867 Zm00008a003146c Zm00008a003146,Zm00008a003147 simMerged
Zm00008a003146_T01.v1.1.exon.4 chr01 185682825 185682850 Zm00008a003146 185684644 185677867 Zm00008a003146c Zm00008a003146,Zm00008a003147 simMerged
Zm00008a003146_T01.v1.1.exon.4 chr01 185682825 185682850 Zm00008a003146c 185684644 185677867 Zm00008a003146c Zm00008a003146,Zm00008a003147 simMerged
Zm00008a003146_T01.v1.1.exon.5 chr01 185682254 185682507 Zm00008a003146 185684644 185677867 Zm00008a003146c Zm00008a003146,Zm00008a003147 simMerged
Zm00008a003146_T01.v1.1.exon.5 chr01 185682254 185682507 Zm00008a003146c 185684644 185677867 Zm00008a003146c Zm00008a003146,Zm00008a003147 simMerged
Zm00008a003146_T01.v1.1.exon.6 chr01 185681144 185681220 Zm00008a003146 185684644 185677867 Zm00008a003146c Zm00008a003146,Zm00008a003147 simMerged
Zm00008a003146_T01.v1.1.exon.6 chr01 185681144 185681220 Zm00008a003146c 185684644 185677867 Zm00008a003146c Zm00008a003146,Zm00008a003147 simMerged
Zm00008a003146_T01.v1.1.exon.7 chr01 185680430 185680490 Zm00008a003146 185684644 185677867 Zm00008a003146c Zm00008a003146,Zm00008a003147 simMerged
Zm00008a003146_T01.v1.1.exon.7 chr01 185680430 185680490 Zm00008a003146c 185684644 185677867 Zm00008a003146c Zm00008a003146,Zm00008a003147 simMerged
Zm00008a003146_T01.v1.1.exon.8 chr01 185679932 185680105 Zm00008a003146 185684644 185677867 Zm00008a003146c Zm00008a003146,Zm00008a003147 simMerged
Zm00008a003146_T01.v1.1.exon.8 chr01 185679932 185680105 Zm00008a003146c 185684644 185677867 Zm00008a003146c Zm00008a003146,Zm00008a003147 simMerged
Zm00008a003146_T01.v1.1.exon.9 chr01 185679520 185679672 Zm00008a003146 185684644 185677867 Zm00008a003146c Zm00008a003146,Zm00008a003147 simMerged
Zm00008a003146_T01.v1.1.exon.9 chr01 185679520 185679672 Zm00008a003146c 185684644 185677867 Zm00008a003146c Zm00008a003146,Zm00008a003147 simMerged
Zm00008a003146_T01.v1.1.exon.10 chr01 185679368 185679445 Zm00008a003146 185684644 185677867 Zm00008a003146c Zm00008a003146,Zm00008a003147 simMerged
Zm00008a003146_T01.v1.1.exon.10 chr01 185679368 185679445 Zm00008a003146c 185684644 185677867 Zm00008a003146c Zm00008a003146,Zm00008a003147 simMerged
Zm00008a003146_T01.v1.1.exon.11 chr01 185679145 185679281 Zm00008a003146 185684644 185677867 Zm00008a003146c Zm00008a003146,Zm00008a003147 simMerged
Zm00008a003146_T01.v1.1.exon.11 chr01 185679145 185679281 Zm00008a003146c 185684644 185677867 Zm00008a003146c Zm00008a003146,Zm00008a003147 simMerged
Zm00008a003146_T01.v1.1.exon.12 chr01 185678947 185679055 Zm00008a003146 185684644 185677867 Zm00008a003146c Zm00008a003146,Zm00008a003147 simMerged
Zm00008a003146_T01.v1.1.exon.12 chr01 185678947 185679055 Zm00008a003146c 185684644 185677867 Zm00008a003146c Zm00008a003146,Zm00008a003147 simMerged
Zm00008a003146_T01.v1.1.exon.13 chr01 185678292 185678545 Zm00008a003146 185684644 185677867 Zm00008a003146c Zm00008a003146,Zm00008a003147 simMerged
Zm00008a003146_T01.v1.1.exon.13 chr01 185678292 185678545 Zm00008a003146c 185684644 185677867 Zm00008a003146c Zm00008a003146,Zm00008a003147 simMerged
Zm00008a003146_T01.v1.1.exon.14 chr01 185678134 185678200 Zm00008a003146 185684644 185677867 Zm00008a003146c Zm00008a003146,Zm00008a003147 simMerged
Zm00008a003146_T01.v1.1.exon.14 chr01 185678134 185678200 Zm00008a003146c 185684644 185677867 Zm00008a003146c Zm00008a003146,Zm00008a003147 simMerged
Zm00008a003146_T01.v1.1.exon.15 chr01 185677975 185678043 Zm00008a003146 185684644 185677867 Zm00008a003146c Zm00008a003146,Zm00008a003147 simMerged
Zm00008a003146_T01.v1.1.exon.15 chr01 185677975 185678043 Zm00008a003146c 185684644 185677867 Zm00008a003146c Zm00008a003146,Zm00008a003147 simMerged
Zm00008a003146_T01.v1.1.exon.16 chr01 185677380 185677867 Zm00008a003146 185684644 185677867 Zm00008a003146c Zm00008a003146,Zm00008a003147 simMerged
Zm00008a003146_T01.v1.1.exon.16 chr01 185677380 185677867 Zm00008a003146c 185684644 185677867 Zm00008a003146c Zm00008a003146,Zm00008a003147 simMerged
Zm00008a003154_T01.v1.1.exon.1 chr01 186071727 186072686 Zm00008a003154 186071727 186074469 Zm00008a003154c Zm00008a003154,Zm00008a003155 simMerged
Zm00008a003154_T01.v1.1.exon.1 chr01 186071727 186072686 Zm00008a003154c 186071727 186074469 Zm00008a003154c Zm00008a003154,Zm00008a003155 simMerged
Zm00008a003154_T01.v1.1.exon.2 chr01 186073250 186074469 Zm00008a003154 186071727 186074469 Zm00008a003154c Zm00008a003154,Zm00008a003155 simMerged
Zm00008a003154_T01.v1.1.exon.2 chr01 186073250 186074469 Zm00008a003154c 186071727 186074469 Zm00008a003154c Zm00008a003154,Zm00008a003155 simMerged
Zm00008a003161_T01.v1.1.exon.1 chr01 186306392 186306592 Zm00008a003161 186306392 186308675 Zm00008a003161c Zm00008a003161,Zm00008a003162 simMerged
Zm00008a003161_T01.v1.1.exon.1 chr01 186306392 186306592 Zm00008a003161c 186306392 186308675 Zm00008a003161c Zm00008a003161,Zm00008a003162 simMerged
Zm00008a003161_T01.v1.1.exon.2 chr01 186306828 186307906 Zm00008a003161 186306392 186308675 Zm00008a003161c Zm00008a003161,Zm00008a003162 simMerged
Zm00008a003161_T01.v1.1.exon.2 chr01 186306828 186307906 Zm00008a003161c 186306392 186308675 Zm00008a003161c Zm00008a003161,Zm00008a003162 simMerged
Zm00008a003161_T01.v1.1.exon.3 chr01 186308012 186308675 Zm00008a003161 186306392 186308675 Zm00008a003161c Zm00008a003161,Zm00008a003162 simMerged
Zm00008a003161_T01.v1.1.exon.3 chr01 186308012 186308675 Zm00008a003161c 186306392 186308675 Zm00008a003161c Zm00008a003161,Zm00008a003162 simMerged
Zm00008a003165_T01.v1.1.exon.1 chr01 186829579 186830097 Zm00008a003165 186829579 186830097 Zm00008a003165c Zm00008a003165,Zm00008a003166 simMerged
Zm00008a003165_T01.v1.1.exon.1 chr01 186829579 186830097 Zm00008a003165c 186829579 186830097 Zm00008a003165c Zm00008a003165,Zm00008a003166 simMerged
Zm00008a003170_T01.v1.1.exon.1 chr01 187438264 187438424 Zm00008a003170 187438264 187438967 Zm00008a003170c Zm00008a003170,Zm00008a003171 simMerged
Zm00008a003170_T01.v1.1.exon.1 chr01 187438264 187438424 Zm00008a003170c 187438264 187438967 Zm00008a003170c Zm00008a003170,Zm00008a003171 simMerged
Zm00008a003170_T01.v1.1.exon.2 chr01 187438796 187438967 Zm00008a003170 187438264 187438967 Zm00008a003170c Zm00008a003170,Zm00008a003171 simMerged
Zm00008a003170_T01.v1.1.exon.2 chr01 187438796 187438967 Zm00008a003170c 187438264 187438967 Zm00008a003170c Zm00008a003170,Zm00008a003171 simMerged
Zm00008a003172_T01.v1.1.exon.1 chr01 187509108 187509692 Zm00008a003172 187509108 187509692 Zm00008a003172c Zm00008a003172,Zm00008a003173 simMerged
Zm00008a003172_T01.v1.1.exon.1 chr01 187509108 187509692 Zm00008a003172c 187509108 187509692 Zm00008a003172c Zm00008a003172,Zm00008a003173 simMerged
Zm00008a003178_T01.v1.1.exon.1 chr01 187874572 187874943 Zm00008a003178 187874572 187877578 Zm00008a003178c Zm00008a003178,Zm00008a003179 simMerged
Zm00008a003178_T01.v1.1.exon.1 chr01 187874572 187874943 Zm00008a003178c 187874572 187877578 Zm00008a003178c Zm00008a003178,Zm00008a003179 simMerged
Zm00008a003178_T01.v1.1.exon.2 chr01 187875070 187875197 Zm00008a003178 187874572 187877578 Zm00008a003178c Zm00008a003178,Zm00008a003179 simMerged
Zm00008a003178_T01.v1.1.exon.2 chr01 187875070 187875197 Zm00008a003178c 187874572 187877578 Zm00008a003178c Zm00008a003178,Zm00008a003179 simMerged
Zm00008a003178_T01.v1.1.exon.3 chr01 187875360 187875579 Zm00008a003178 187874572 187877578 Zm00008a003178c Zm00008a003178,Zm00008a003179 simMerged
Zm00008a003178_T01.v1.1.exon.3 chr01 187875360 187875579 Zm00008a003178c 187874572 187877578 Zm00008a003178c Zm00008a003178,Zm00008a003179 simMerged
Zm00008a003178_T01.v1.1.exon.4 chr01 187875666 187876917 Zm00008a003178 187874572 187877578 Zm00008a003178c Zm00008a003178,Zm00008a003179 simMerged
Zm00008a003178_T01.v1.1.exon.4 chr01 187875666 187876917 Zm00008a003178c 187874572 187877578 Zm00008a003178c Zm00008a003178,Zm00008a003179 simMerged
Zm00008a003178_T01.v1.1.exon.5 chr01 187876984 187877050 Zm00008a003178 187874572 187877578 Zm00008a003178c Zm00008a003178,Zm00008a003179 simMerged
Zm00008a003178_T01.v1.1.exon.5 chr01 187876984 187877050 Zm00008a003178c 187874572 187877578 Zm00008a003178c Zm00008a003178,Zm00008a003179 simMerged
Zm00008a003178_T01.v1.1.exon.6 chr01 187877265 187877578 Zm00008a003178 187874572 187877578 Zm00008a003178c Zm00008a003178,Zm00008a003179 simMerged
Zm00008a003178_T01.v1.1.exon.6 chr01 187877265 187877578 Zm00008a003178c 187874572 187877578 Zm00008a003178c Zm00008a003178,Zm00008a003179 simMerged
Zm00008a003181_T01.v1.1.exon.1 chr01 188087101 188088147 Zm00008a003181 188087101 188088401 Zm00008a003181c Zm00008a003181,Zm00008a003182 simMerged
Zm00008a003181_T01.v1.1.exon.1 chr01 188087101 188088147 Zm00008a003181c 188087101 188088401 Zm00008a003181c Zm00008a003181,Zm00008a003182 simMerged
Zm00008a003181_T01.v1.1.exon.2 chr01 188088264 188088401 Zm00008a003181 188087101 188088401 Zm00008a003181c Zm00008a003181,Zm00008a003182 simMerged
Zm00008a003181_T01.v1.1.exon.2 chr01 188088264 188088401 Zm00008a003181c 188087101 188088401 Zm00008a003181c Zm00008a003181,Zm00008a003182 simMerged
Zm00008a003194_T01.v1.1.exon.1 chr01 189533556 189533638 Zm00008a003194 189533556 189534969 Zm00008a003194c Zm00008a003194,Zm00008a003195 simMerged
Zm00008a003194_T01.v1.1.exon.1 chr01 189533556 189533638 Zm00008a003194c 189533556 189534969 Zm00008a003194c Zm00008a003194,Zm00008a003195 simMerged
Zm00008a003194_T01.v1.1.exon.2 chr01 189534861 189534969 Zm00008a003194 189533556 189534969 Zm00008a003194c Zm00008a003194,Zm00008a003195 simMerged
Zm00008a003194_T01.v1.1.exon.2 chr01 189534861 189534969 Zm00008a003194c 189533556 189534969 Zm00008a003194c Zm00008a003194,Zm00008a003195 simMerged
Zm00008a003197_T01.v1.1.exon.1 chr01 189666105 189666157 Zm00008a003197 189666105 189667363 Zm00008a003197c Zm00008a003197,Zm00008a003198 simMerged
Zm00008a003197_T01.v1.1.exon.1 chr01 189666105 189666157 Zm00008a003197c 189666105 189667363 Zm00008a003197c Zm00008a003197,Zm00008a003198 simMerged
Zm00008a003197_T01.v1.1.exon.2 chr01 189667192 189667363 Zm00008a003197 189666105 189667363 Zm00008a003197c Zm00008a003197,Zm00008a003198 simMerged
Zm00008a003197_T01.v1.1.exon.2 chr01 189667192 189667363 Zm00008a003197c 189666105 189667363 Zm00008a003197c Zm00008a003197,Zm00008a003198 simMerged
Zm00008a003200_T01.v1.1.exon.1 chr01 190075544 190075698 Zm00008a003200 190075544 190080740 Zm00008a003200c Zm00008a003200,Zm00008a003201 simMerged
Zm00008a003200_T01.v1.1.exon.1 chr01 190075544 190075698 Zm00008a003200c 190075544 190080740 Zm00008a003200c Zm00008a003200,Zm00008a003201 simMerged
Zm00008a003200_T01.v1.1.exon.2 chr01 190080671 190080740 Zm00008a003200 190075544 190080740 Zm00008a003200c Zm00008a003200,Zm00008a003201 simMerged
Zm00008a003200_T01.v1.1.exon.2 chr01 190080671 190080740 Zm00008a003200c 190075544 190080740 Zm00008a003200c Zm00008a003200,Zm00008a003201 simMerged
Zm00008a003202_T01.v1.1.exon.1 chr01 190152159 190152472 Zm00008a003202 190152159 190151300 Zm00008a003202c Zm00008a003202,Zm00008a003203 simMerged
Zm00008a003202_T01.v1.1.exon.1 chr01 190152159 190152472 Zm00008a003202c 190152159 190151300 Zm00008a003202c Zm00008a003202,Zm00008a003203 simMerged
Zm00008a003202_T01.v1.1.exon.2 chr01 190151411 190151964 Zm00008a003202 190152159 190151300 Zm00008a003202c Zm00008a003202,Zm00008a003203 simMerged
Zm00008a003202_T01.v1.1.exon.2 chr01 190151411 190151964 Zm00008a003202c 190152159 190151300 Zm00008a003202c Zm00008a003202,Zm00008a003203 simMerged
Zm00008a003202_T01.v1.1.exon.3 chr01 190150469 190151300 Zm00008a003202 190152159 190151300 Zm00008a003202c Zm00008a003202,Zm00008a003203 simMerged
Zm00008a003202_T01.v1.1.exon.3 chr01 190150469 190151300 Zm00008a003202c 190152159 190151300 Zm00008a003202c Zm00008a003202,Zm00008a003203 simMerged
Zm00008a003204_T01.v1.1.exon.1 chr01 190248802 190248878 Zm00008a003204 190248802 190263324 Zm00008a003204c Zm00008a003204,Zm00008a003205 simMerged
Zm00008a003204_T01.v1.1.exon.1 chr01 190248802 190248878 Zm00008a003204c 190248802 190263324 Zm00008a003204c Zm00008a003204,Zm00008a003205 simMerged
Zm00008a003204_T01.v1.1.exon.2 chr01 190260348 190260723 Zm00008a003204 190248802 190263324 Zm00008a003204c Zm00008a003204,Zm00008a003205 simMerged
Zm00008a003204_T01.v1.1.exon.2 chr01 190260348 190260723 Zm00008a003204c 190248802 190263324 Zm00008a003204c Zm00008a003204,Zm00008a003205 simMerged
Zm00008a003204_T01.v1.1.exon.3 chr01 190262839 190263324 Zm00008a003204 190248802 190263324 Zm00008a003204c Zm00008a003204,Zm00008a003205 simMerged
Zm00008a003204_T01.v1.1.exon.3 chr01 190262839 190263324 Zm00008a003204c 190248802 190263324 Zm00008a003204c Zm00008a003204,Zm00008a003205 simMerged
Zm00008a003209_T01.v1.1.exon.1 chr01 190488242 190489015 Zm00008a003209 190488242 190489015 Zm00008a003209c Zm00008a003209,Zm00008a003210 simMerged
Zm00008a003209_T01.v1.1.exon.1 chr01 190488242 190489015 Zm00008a003209c 190488242 190489015 Zm00008a003209c Zm00008a003209,Zm00008a003210 simMerged
Zm00008a003214_T01.v1.1.exon.1 chr01 190606271 190606289 Zm00008a003214 190606271 190603163 Zm00008a003214c Zm00008a003214,Zm00008a003215 simMerged
Zm00008a003214_T01.v1.1.exon.1 chr01 190606271 190606289 Zm00008a003214c 190606271 190603163 Zm00008a003214c Zm00008a003214,Zm00008a003215 simMerged
Zm00008a003214_T01.v1.1.exon.2 chr01 190603257 190605935 Zm00008a003214 190606271 190603163 Zm00008a003214c Zm00008a003214,Zm00008a003215 simMerged
Zm00008a003214_T01.v1.1.exon.2 chr01 190603257 190605935 Zm00008a003214c 190606271 190603163 Zm00008a003214c Zm00008a003214,Zm00008a003215 simMerged
Zm00008a003214_T01.v1.1.exon.3 chr01 190602650 190603163 Zm00008a003214 190606271 190603163 Zm00008a003214c Zm00008a003214,Zm00008a003215 simMerged
Zm00008a003214_T01.v1.1.exon.3 chr01 190602650 190603163 Zm00008a003214c 190606271 190603163 Zm00008a003214c Zm00008a003214,Zm00008a003215 simMerged
Zm00008a003220_T01.v1.1.exon.1 chr01 190700155 190700523 Zm00008a003220 190700155 190700523 Zm00008a003220c Zm00008a003220,Zm00008a003221 simMerged
Zm00008a003220_T01.v1.1.exon.1 chr01 190700155 190700523 Zm00008a003220c 190700155 190700523 Zm00008a003220c Zm00008a003220,Zm00008a003221 simMerged
Zm00008a003222_T01.v1.1.exon.1 chr01 190714273 190714500 Zm00008a003222 190714273 190713812 Zm00008a003222c Zm00008a003222,Zm00008a003223 simMerged
Zm00008a003222_T01.v1.1.exon.1 chr01 190714273 190714500 Zm00008a003222c 190714273 190713812 Zm00008a003222c Zm00008a003222,Zm00008a003223 simMerged
Zm00008a003222_T01.v1.1.exon.2 chr01 190713408 190713812 Zm00008a003222 190714273 190713812 Zm00008a003222c Zm00008a003222,Zm00008a003223 simMerged
Zm00008a003222_T01.v1.1.exon.2 chr01 190713408 190713812 Zm00008a003222c 190714273 190713812 Zm00008a003222c Zm00008a003222,Zm00008a003223 simMerged
Zm00008a003226_T01.v1.1.exon.1 chr01 190844143 190844269 Zm00008a003226 190844143 190840176 Zm00008a003226c Zm00008a003226,Zm00008a003227 simMerged
Zm00008a003226_T01.v1.1.exon.1 chr01 190844143 190844269 Zm00008a003226c 190844143 190840176 Zm00008a003226c Zm00008a003226,Zm00008a003227 simMerged
Zm00008a003226_T01.v1.1.exon.2 chr01 190843933 190844039 Zm00008a003226 190844143 190840176 Zm00008a003226c Zm00008a003226,Zm00008a003227 simMerged
Zm00008a003226_T01.v1.1.exon.2 chr01 190843933 190844039 Zm00008a003226c 190844143 190840176 Zm00008a003226c Zm00008a003226,Zm00008a003227 simMerged
Zm00008a003226_T01.v1.1.exon.3 chr01 190842464 190842532 Zm00008a003226 190844143 190840176 Zm00008a003226c Zm00008a003226,Zm00008a003227 simMerged
Zm00008a003226_T01.v1.1.exon.3 chr01 190842464 190842532 Zm00008a003226c 190844143 190840176 Zm00008a003226c Zm00008a003226,Zm00008a003227 simMerged
Zm00008a003226_T01.v1.1.exon.4 chr01 190842265 190842323 Zm00008a003226 190844143 190840176 Zm00008a003226c Zm00008a003226,Zm00008a003227 simMerged
Zm00008a003226_T01.v1.1.exon.4 chr01 190842265 190842323 Zm00008a003226c 190844143 190840176 Zm00008a003226c Zm00008a003226,Zm00008a003227 simMerged
Zm00008a003226_T01.v1.1.exon.5 chr01 190840481 190840541 Zm00008a003226 190844143 190840176 Zm00008a003226c Zm00008a003226,Zm00008a003227 simMerged
Zm00008a003226_T01.v1.1.exon.5 chr01 190840481 190840541 Zm00008a003226c 190844143 190840176 Zm00008a003226c Zm00008a003226,Zm00008a003227 simMerged
Zm00008a003226_T01.v1.1.exon.6 chr01 190840343 190840396 Zm00008a003226 190844143 190840176 Zm00008a003226c Zm00008a003226,Zm00008a003227 simMerged
Zm00008a003226_T01.v1.1.exon.6 chr01 190840343 190840396 Zm00008a003226c 190844143 190840176 Zm00008a003226c Zm00008a003226,Zm00008a003227 simMerged
Zm00008a003226_T01.v1.1.exon.7 chr01 190839482 190840176 Zm00008a003226 190844143 190840176 Zm00008a003226c Zm00008a003226,Zm00008a003227 simMerged
Zm00008a003226_T01.v1.1.exon.7 chr01 190839482 190840176 Zm00008a003226c 190844143 190840176 Zm00008a003226c Zm00008a003226,Zm00008a003227 simMerged
Zm00008a003231_T01.v1.1.exon.1 chr01 190882148 190882464 Zm00008a003231 190882148 190880331 Zm00008a003231c Zm00008a003231,Zm00008a003232 simMerged
Zm00008a003231_T01.v1.1.exon.1 chr01 190882148 190882464 Zm00008a003231c 190882148 190880331 Zm00008a003231c Zm00008a003231,Zm00008a003232 simMerged
Zm00008a003231_T01.v1.1.exon.2 chr01 190881865 190881962 Zm00008a003231 190882148 190880331 Zm00008a003231c Zm00008a003231,Zm00008a003232 simMerged
Zm00008a003231_T01.v1.1.exon.2 chr01 190881865 190881962 Zm00008a003231c 190882148 190880331 Zm00008a003231c Zm00008a003231,Zm00008a003232 simMerged
Zm00008a003231_T01.v1.1.exon.3 chr01 190880158 190880331 Zm00008a003231 190882148 190880331 Zm00008a003231c Zm00008a003231,Zm00008a003232 simMerged
Zm00008a003231_T01.v1.1.exon.3 chr01 190880158 190880331 Zm00008a003231c 190882148 190880331 Zm00008a003231c Zm00008a003231,Zm00008a003232 simMerged
Zm00008a003234_T01.v1.1.exon.1 chr01 190921728 190922150 Zm00008a003234 190921728 190930008 Zm00008a003234c Zm00008a003234,Zm00008a003235 simMerged
Zm00008a003234_T01.v1.1.exon.1 chr01 190921728 190922150 Zm00008a003234c 190921728 190930008 Zm00008a003234c Zm00008a003234,Zm00008a003235 simMerged
Zm00008a003234_T01.v1.1.exon.2 chr01 190923623 190923943 Zm00008a003234 190921728 190930008 Zm00008a003234c Zm00008a003234,Zm00008a003235 simMerged
Zm00008a003234_T01.v1.1.exon.2 chr01 190923623 190923943 Zm00008a003234c 190921728 190930008 Zm00008a003234c Zm00008a003234,Zm00008a003235 simMerged
Zm00008a003234_T01.v1.1.exon.3 chr01 190924465 190925029 Zm00008a003234 190921728 190930008 Zm00008a003234c Zm00008a003234,Zm00008a003235 simMerged
Zm00008a003234_T01.v1.1.exon.3 chr01 190924465 190925029 Zm00008a003234c 190921728 190930008 Zm00008a003234c Zm00008a003234,Zm00008a003235 simMerged
Zm00008a003234_T01.v1.1.exon.4 chr01 190925164 190925249 Zm00008a003234 190921728 190930008 Zm00008a003234c Zm00008a003234,Zm00008a003235 simMerged
Zm00008a003234_T01.v1.1.exon.4 chr01 190925164 190925249 Zm00008a003234c 190921728 190930008 Zm00008a003234c Zm00008a003234,Zm00008a003235 simMerged
Zm00008a003234_T01.v1.1.exon.5 chr01 190925361 190926367 Zm00008a003234 190921728 190930008 Zm00008a003234c Zm00008a003234,Zm00008a003235 simMerged
Zm00008a003234_T01.v1.1.exon.5 chr01 190925361 190926367 Zm00008a003234c 190921728 190930008 Zm00008a003234c Zm00008a003234,Zm00008a003235 simMerged
Zm00008a003234_T01.v1.1.exon.6 chr01 190929978 190930008 Zm00008a003234 190921728 190930008 Zm00008a003234c Zm00008a003234,Zm00008a003235 simMerged
Zm00008a003234_T01.v1.1.exon.6 chr01 190929978 190930008 Zm00008a003234c 190921728 190930008 Zm00008a003234c Zm00008a003234,Zm00008a003235 simMerged
Zm00008a003236_T01.v1.1.exon.1 chr01 190999842 190999909 Zm00008a003236 190999842 190997014 Zm00008a003236c Zm00008a003236,Zm00008a003237 simMerged
Zm00008a003236_T01.v1.1.exon.1 chr01 190999842 190999909 Zm00008a003236c 190999842 190997014 Zm00008a003236c Zm00008a003236,Zm00008a003237 simMerged
Zm00008a003236_T01.v1.1.exon.2 chr01 190997109 190997245 Zm00008a003236 190999842 190997014 Zm00008a003236c Zm00008a003236,Zm00008a003237 simMerged
Zm00008a003236_T01.v1.1.exon.2 chr01 190997109 190997245 Zm00008a003236c 190999842 190997014 Zm00008a003236c Zm00008a003236,Zm00008a003237 simMerged
Zm00008a003236_T01.v1.1.exon.3 chr01 190996329 190997014 Zm00008a003236 190999842 190997014 Zm00008a003236c Zm00008a003236,Zm00008a003237 simMerged
Zm00008a003236_T01.v1.1.exon.3 chr01 190996329 190997014 Zm00008a003236c 190999842 190997014 Zm00008a003236c Zm00008a003236,Zm00008a003237 simMerged
Zm00008a003238_T01.v1.1.exon.1 chr01 191305605 191305949 Zm00008a003238 191305605 191303635 Zm00008a003238c Zm00008a003238,Zm00008a003239 simMerged
Zm00008a003238_T01.v1.1.exon.1 chr01 191305605 191305949 Zm00008a003238c 191305605 191303635 Zm00008a003238c Zm00008a003238,Zm00008a003239 simMerged
Zm00008a003238_T01.v1.1.exon.2 chr01 191304696 191305175 Zm00008a003238 191305605 191303635 Zm00008a003238c Zm00008a003238,Zm00008a003239 simMerged
Zm00008a003238_T01.v1.1.exon.2 chr01 191304696 191305175 Zm00008a003238c 191305605 191303635 Zm00008a003238c Zm00008a003238,Zm00008a003239 simMerged
Zm00008a003238_T01.v1.1.exon.3 chr01 191302682 191303635 Zm00008a003238 191305605 191303635 Zm00008a003238c Zm00008a003238,Zm00008a003239 simMerged
Zm00008a003238_T01.v1.1.exon.3 chr01 191302682 191303635 Zm00008a003238c 191305605 191303635 Zm00008a003238c Zm00008a003238,Zm00008a003239 simMerged
Zm00008a003240_T01.v1.1.exon.1 chr01 191625827 191626125 Zm00008a003240 191625827 191627001 Zm00008a003240c Zm00008a003240,Zm00008a003241 simMerged
Zm00008a003240_T01.v1.1.exon.1 chr01 191625827 191626125 Zm00008a003240c 191625827 191627001 Zm00008a003240c Zm00008a003240,Zm00008a003241 simMerged
Zm00008a003240_T01.v1.1.exon.2 chr01 191626259 191626332 Zm00008a003240 191625827 191627001 Zm00008a003240c Zm00008a003240,Zm00008a003241 simMerged
Zm00008a003240_T01.v1.1.exon.2 chr01 191626259 191626332 Zm00008a003240c 191625827 191627001 Zm00008a003240c Zm00008a003240,Zm00008a003241 simMerged
Zm00008a003240_T01.v1.1.exon.3 chr01 191626943 191627001 Zm00008a003240 191625827 191627001 Zm00008a003240c Zm00008a003240,Zm00008a003241 simMerged
Zm00008a003240_T01.v1.1.exon.3 chr01 191626943 191627001 Zm00008a003240c 191625827 191627001 Zm00008a003240c Zm00008a003240,Zm00008a003241 simMerged
Zm00008a003242_T01.v1.1.exon.1 chr01 191714449 191715009 Zm00008a003242 191714449 191715009 Zm00008a003242c Zm00008a003242,Zm00008a003243 simMerged
Zm00008a003242_T01.v1.1.exon.1 chr01 191714449 191715009 Zm00008a003242c 191714449 191715009 Zm00008a003242c Zm00008a003242,Zm00008a003243 simMerged
Zm00008a003244_T01.v1.1.exon.1 chr01 191715942 191715951 Zm00008a003244 191715942 191720637 Zm00008a003244c Zm00008a003244,Zm00008a003245 simMerged
Zm00008a003244_T01.v1.1.exon.1 chr01 191715942 191715951 Zm00008a003244c 191715942 191720637 Zm00008a003244c Zm00008a003244,Zm00008a003245 simMerged
Zm00008a003244_T01.v1.1.exon.2 chr01 191717572 191717717 Zm00008a003244 191715942 191720637 Zm00008a003244c Zm00008a003244,Zm00008a003245 simMerged
Zm00008a003244_T01.v1.1.exon.2 chr01 191717572 191717717 Zm00008a003244c 191715942 191720637 Zm00008a003244c Zm00008a003244,Zm00008a003245 simMerged
Zm00008a003244_T01.v1.1.exon.3 chr01 191718721 191718797 Zm00008a003244 191715942 191720637 Zm00008a003244c Zm00008a003244,Zm00008a003245 simMerged
Zm00008a003244_T01.v1.1.exon.3 chr01 191718721 191718797 Zm00008a003244c 191715942 191720637 Zm00008a003244c Zm00008a003244,Zm00008a003245 simMerged
Zm00008a003244_T01.v1.1.exon.4 chr01 191718887 191718987 Zm00008a003244 191715942 191720637 Zm00008a003244c Zm00008a003244,Zm00008a003245 simMerged
Zm00008a003244_T01.v1.1.exon.4 chr01 191718887 191718987 Zm00008a003244c 191715942 191720637 Zm00008a003244c Zm00008a003244,Zm00008a003245 simMerged
Zm00008a003244_T01.v1.1.exon.5 chr01 191719298 191719368 Zm00008a003244 191715942 191720637 Zm00008a003244c Zm00008a003244,Zm00008a003245 simMerged
Zm00008a003244_T01.v1.1.exon.5 chr01 191719298 191719368 Zm00008a003244c 191715942 191720637 Zm00008a003244c Zm00008a003244,Zm00008a003245 simMerged
Zm00008a003244_T01.v1.1.exon.6 chr01 191719782 191719844 Zm00008a003244 191715942 191720637 Zm00008a003244c Zm00008a003244,Zm00008a003245 simMerged
Zm00008a003244_T01.v1.1.exon.6 chr01 191719782 191719844 Zm00008a003244c 191715942 191720637 Zm00008a003244c Zm00008a003244,Zm00008a003245 simMerged
Zm00008a003244_T01.v1.1.exon.7 chr01 191719931 191719975 Zm00008a003244 191715942 191720637 Zm00008a003244c Zm00008a003244,Zm00008a003245 simMerged
Zm00008a003244_T01.v1.1.exon.7 chr01 191719931 191719975 Zm00008a003244c 191715942 191720637 Zm00008a003244c Zm00008a003244,Zm00008a003245 simMerged
Zm00008a003244_T01.v1.1.exon.8 chr01 191720250 191720637 Zm00008a003244 191715942 191720637 Zm00008a003244c Zm00008a003244,Zm00008a003245 simMerged
Zm00008a003244_T01.v1.1.exon.8 chr01 191720250 191720637 Zm00008a003244c 191715942 191720637 Zm00008a003244c Zm00008a003244,Zm00008a003245 simMerged
Zm00008a003246_T01.v1.1.exon.1 chr01 191830589 191831065 Zm00008a003246 191830589 191836507 Zm00008a003246c Zm00008a003246,Zm00008a003247 simMerged
Zm00008a003246_T01.v1.1.exon.1 chr01 191830589 191831065 Zm00008a003246c 191830589 191836507 Zm00008a003246c Zm00008a003246,Zm00008a003247 simMerged
Zm00008a003246_T01.v1.1.exon.2 chr01 191834342 191834801 Zm00008a003246 191830589 191836507 Zm00008a003246c Zm00008a003246,Zm00008a003247 simMerged
Zm00008a003246_T01.v1.1.exon.2 chr01 191834342 191834801 Zm00008a003246c 191830589 191836507 Zm00008a003246c Zm00008a003246,Zm00008a003247 simMerged
Zm00008a003246_T01.v1.1.exon.3 chr01 191834909 191834950 Zm00008a003246 191830589 191836507 Zm00008a003246c Zm00008a003246,Zm00008a003247 simMerged
Zm00008a003246_T01.v1.1.exon.3 chr01 191834909 191834950 Zm00008a003246c 191830589 191836507 Zm00008a003246c Zm00008a003246,Zm00008a003247 simMerged
Zm00008a003246_T01.v1.1.exon.4 chr01 191835399 191836507 Zm00008a003246 191830589 191836507 Zm00008a003246c Zm00008a003246,Zm00008a003247 simMerged
Zm00008a003246_T01.v1.1.exon.4 chr01 191835399 191836507 Zm00008a003246c 191830589 191836507 Zm00008a003246c Zm00008a003246,Zm00008a003247 simMerged
Zm00008a003254_T01.v1.1.exon.1 chr01 192147488 192147518 Zm00008a003254 192147488 192155525 Zm00008a003254c Zm00008a003254,Zm00008a003255 simMerged
Zm00008a003254_T01.v1.1.exon.1 chr01 192147488 192147518 Zm00008a003254c 192147488 192155525 Zm00008a003254c Zm00008a003254,Zm00008a003255 simMerged
Zm00008a003254_T01.v1.1.exon.2 chr01 192147953 192148032 Zm00008a003254 192147488 192155525 Zm00008a003254c Zm00008a003254,Zm00008a003255 simMerged
Zm00008a003254_T01.v1.1.exon.2 chr01 192147953 192148032 Zm00008a003254c 192147488 192155525 Zm00008a003254c Zm00008a003254,Zm00008a003255 simMerged
Zm00008a003254_T01.v1.1.exon.3 chr01 192150777 192150956 Zm00008a003254 192147488 192155525 Zm00008a003254c Zm00008a003254,Zm00008a003255 simMerged
Zm00008a003254_T01.v1.1.exon.3 chr01 192150777 192150956 Zm00008a003254c 192147488 192155525 Zm00008a003254c Zm00008a003254,Zm00008a003255 simMerged
Zm00008a003254_T01.v1.1.exon.4 chr01 192152955 192153354 Zm00008a003254 192147488 192155525 Zm00008a003254c Zm00008a003254,Zm00008a003255 simMerged
Zm00008a003254_T01.v1.1.exon.4 chr01 192152955 192153354 Zm00008a003254c 192147488 192155525 Zm00008a003254c Zm00008a003254,Zm00008a003255 simMerged
Zm00008a003254_T01.v1.1.exon.5 chr01 192153472 192153663 Zm00008a003254 192147488 192155525 Zm00008a003254c Zm00008a003254,Zm00008a003255 simMerged
Zm00008a003254_T01.v1.1.exon.5 chr01 192153472 192153663 Zm00008a003254c 192147488 192155525 Zm00008a003254c Zm00008a003254,Zm00008a003255 simMerged
Zm00008a003254_T01.v1.1.exon.6 chr01 192153754 192153820 Zm00008a003254 192147488 192155525 Zm00008a003254c Zm00008a003254,Zm00008a003255 simMerged
Zm00008a003254_T01.v1.1.exon.6 chr01 192153754 192153820 Zm00008a003254c 192147488 192155525 Zm00008a003254c Zm00008a003254,Zm00008a003255 simMerged
Zm00008a003254_T01.v1.1.exon.7 chr01 192153926 192154074 Zm00008a003254 192147488 192155525 Zm00008a003254c Zm00008a003254,Zm00008a003255 simMerged
Zm00008a003254_T01.v1.1.exon.7 chr01 192153926 192154074 Zm00008a003254c 192147488 192155525 Zm00008a003254c Zm00008a003254,Zm00008a003255 simMerged
Zm00008a003254_T01.v1.1.exon.8 chr01 192154438 192154571 Zm00008a003254 192147488 192155525 Zm00008a003254c Zm00008a003254,Zm00008a003255 simMerged
Zm00008a003254_T01.v1.1.exon.8 chr01 192154438 192154571 Zm00008a003254c 192147488 192155525 Zm00008a003254c Zm00008a003254,Zm00008a003255 simMerged
Zm00008a003254_T01.v1.1.exon.9 chr01 192154673 192154771 Zm00008a003254 192147488 192155525 Zm00008a003254c Zm00008a003254,Zm00008a003255 simMerged
Zm00008a003254_T01.v1.1.exon.9 chr01 192154673 192154771 Zm00008a003254c 192147488 192155525 Zm00008a003254c Zm00008a003254,Zm00008a003255 simMerged
Zm00008a003254_T01.v1.1.exon.10 chr01 192154876 192154951 Zm00008a003254 192147488 192155525 Zm00008a003254c Zm00008a003254,Zm00008a003255 simMerged
Zm00008a003254_T01.v1.1.exon.10 chr01 192154876 192154951 Zm00008a003254c 192147488 192155525 Zm00008a003254c Zm00008a003254,Zm00008a003255 simMerged
Zm00008a003254_T01.v1.1.exon.11 chr01 192155048 192155525 Zm00008a003254 192147488 192155525 Zm00008a003254c Zm00008a003254,Zm00008a003255 simMerged
Zm00008a003254_T01.v1.1.exon.11 chr01 192155048 192155525 Zm00008a003254c 192147488 192155525 Zm00008a003254c Zm00008a003254,Zm00008a003255 simMerged
Zm00008a003261_T01.v1.1.exon.1 chr01 192401184 192402029 Zm00008a003261 192401184 192397260 Zm00008a003261c Zm00008a003261,Zm00008a003262 simMerged
Zm00008a003261_T01.v1.1.exon.1 chr01 192401184 192402029 Zm00008a003261c 192401184 192397260 Zm00008a003261c Zm00008a003261,Zm00008a003262 simMerged
Zm00008a003261_T01.v1.1.exon.2 chr01 192400317 192400509 Zm00008a003261 192401184 192397260 Zm00008a003261c Zm00008a003261,Zm00008a003262 simMerged
Zm00008a003261_T01.v1.1.exon.2 chr01 192400317 192400509 Zm00008a003261c 192401184 192397260 Zm00008a003261c Zm00008a003261,Zm00008a003262 simMerged
Zm00008a003261_T01.v1.1.exon.3 chr01 192399762 192400288 Zm00008a003261 192401184 192397260 Zm00008a003261c Zm00008a003261,Zm00008a003262 simMerged
Zm00008a003261_T01.v1.1.exon.3 chr01 192399762 192400288 Zm00008a003261c 192401184 192397260 Zm00008a003261c Zm00008a003261,Zm00008a003262 simMerged
Zm00008a003261_T01.v1.1.exon.4 chr01 192399063 192399646 Zm00008a003261 192401184 192397260 Zm00008a003261c Zm00008a003261,Zm00008a003262 simMerged
Zm00008a003261_T01.v1.1.exon.4 chr01 192399063 192399646 Zm00008a003261c 192401184 192397260 Zm00008a003261c Zm00008a003261,Zm00008a003262 simMerged
Zm00008a003261_T01.v1.1.exon.5 chr01 192398514 192398550 Zm00008a003261 192401184 192397260 Zm00008a003261c Zm00008a003261,Zm00008a003262 simMerged
Zm00008a003261_T01.v1.1.exon.5 chr01 192398514 192398550 Zm00008a003261c 192401184 192397260 Zm00008a003261c Zm00008a003261,Zm00008a003262 simMerged
Zm00008a003261_T01.v1.1.exon.6 chr01 192398147 192398288 Zm00008a003261 192401184 192397260 Zm00008a003261c Zm00008a003261,Zm00008a003262 simMerged
Zm00008a003261_T01.v1.1.exon.6 chr01 192398147 192398288 Zm00008a003261c 192401184 192397260 Zm00008a003261c Zm00008a003261,Zm00008a003262 simMerged
Zm00008a003261_T01.v1.1.exon.7 chr01 192397569 192397819 Zm00008a003261 192401184 192397260 Zm00008a003261c Zm00008a003261,Zm00008a003262 simMerged
Zm00008a003261_T01.v1.1.exon.7 chr01 192397569 192397819 Zm00008a003261c 192401184 192397260 Zm00008a003261c Zm00008a003261,Zm00008a003262 simMerged
Zm00008a003261_T01.v1.1.exon.8 chr01 192397332 192397494 Zm00008a003261 192401184 192397260 Zm00008a003261c Zm00008a003261,Zm00008a003262 simMerged
Zm00008a003261_T01.v1.1.exon.8 chr01 192397332 192397494 Zm00008a003261c 192401184 192397260 Zm00008a003261c Zm00008a003261,Zm00008a003262 simMerged
Zm00008a003261_T01.v1.1.exon.9 chr01 192396902 192397260 Zm00008a003261 192401184 192397260 Zm00008a003261c Zm00008a003261,Zm00008a003262 simMerged
Zm00008a003261_T01.v1.1.exon.9 chr01 192396902 192397260 Zm00008a003261c 192401184 192397260 Zm00008a003261c Zm00008a003261,Zm00008a003262 simMerged
Zm00008a003263_T01.v1.1.exon.1 chr01 192539161 192539411 Zm00008a003263 192539161 192542096 Zm00008a003263c Zm00008a003263,Zm00008a003264 simMerged
Zm00008a003263_T01.v1.1.exon.1 chr01 192539161 192539411 Zm00008a003263c 192539161 192542096 Zm00008a003263c Zm00008a003263,Zm00008a003264 simMerged
Zm00008a003263_T01.v1.1.exon.2 chr01 192539500 192539612 Zm00008a003263 192539161 192542096 Zm00008a003263c Zm00008a003263,Zm00008a003264 simMerged
Zm00008a003263_T01.v1.1.exon.2 chr01 192539500 192539612 Zm00008a003263c 192539161 192542096 Zm00008a003263c Zm00008a003263,Zm00008a003264 simMerged
Zm00008a003263_T01.v1.1.exon.3 chr01 192539789 192539879 Zm00008a003263 192539161 192542096 Zm00008a003263c Zm00008a003263,Zm00008a003264 simMerged
Zm00008a003263_T01.v1.1.exon.3 chr01 192539789 192539879 Zm00008a003263c 192539161 192542096 Zm00008a003263c Zm00008a003263,Zm00008a003264 simMerged
Zm00008a003263_T01.v1.1.exon.4 chr01 192540136 192540263 Zm00008a003263 192539161 192542096 Zm00008a003263c Zm00008a003263,Zm00008a003264 simMerged
Zm00008a003263_T01.v1.1.exon.4 chr01 192540136 192540263 Zm00008a003263c 192539161 192542096 Zm00008a003263c Zm00008a003263,Zm00008a003264 simMerged
Zm00008a003263_T01.v1.1.exon.5 chr01 192540504 192540574 Zm00008a003263 192539161 192542096 Zm00008a003263c Zm00008a003263,Zm00008a003264 simMerged
Zm00008a003263_T01.v1.1.exon.5 chr01 192540504 192540574 Zm00008a003263c 192539161 192542096 Zm00008a003263c Zm00008a003263,Zm00008a003264 simMerged
Zm00008a003263_T01.v1.1.exon.6 chr01 192540701 192540743 Zm00008a003263 192539161 192542096 Zm00008a003263c Zm00008a003263,Zm00008a003264 simMerged
Zm00008a003263_T01.v1.1.exon.6 chr01 192540701 192540743 Zm00008a003263c 192539161 192542096 Zm00008a003263c Zm00008a003263,Zm00008a003264 simMerged
Zm00008a003263_T01.v1.1.exon.7 chr01 192540832 192540928 Zm00008a003263 192539161 192542096 Zm00008a003263c Zm00008a003263,Zm00008a003264 simMerged
Zm00008a003263_T01.v1.1.exon.7 chr01 192540832 192540928 Zm00008a003263c 192539161 192542096 Zm00008a003263c Zm00008a003263,Zm00008a003264 simMerged
Zm00008a003263_T01.v1.1.exon.8 chr01 192541067 192541150 Zm00008a003263 192539161 192542096 Zm00008a003263c Zm00008a003263,Zm00008a003264 simMerged
Zm00008a003263_T01.v1.1.exon.8 chr01 192541067 192541150 Zm00008a003263c 192539161 192542096 Zm00008a003263c Zm00008a003263,Zm00008a003264 simMerged
Zm00008a003263_T01.v1.1.exon.9 chr01 192541283 192541410 Zm00008a003263 192539161 192542096 Zm00008a003263c Zm00008a003263,Zm00008a003264 simMerged
Zm00008a003263_T01.v1.1.exon.9 chr01 192541283 192541410 Zm00008a003263c 192539161 192542096 Zm00008a003263c Zm00008a003263,Zm00008a003264 simMerged
Zm00008a003263_T01.v1.1.exon.10 chr01 192541491 192541566 Zm00008a003263 192539161 192542096 Zm00008a003263c Zm00008a003263,Zm00008a003264 simMerged
Zm00008a003263_T01.v1.1.exon.10 chr01 192541491 192541566 Zm00008a003263c 192539161 192542096 Zm00008a003263c Zm00008a003263,Zm00008a003264 simMerged
Zm00008a003263_T01.v1.1.exon.11 chr01 192541667 192542096 Zm00008a003263 192539161 192542096 Zm00008a003263c Zm00008a003263,Zm00008a003264 simMerged
Zm00008a003263_T01.v1.1.exon.11 chr01 192541667 192542096 Zm00008a003263c 192539161 192542096 Zm00008a003263c Zm00008a003263,Zm00008a003264 simMerged
Zm00008a003265_T01.v1.1.exon.1 chr01 192562688 192563275 Zm00008a003265 192562688 192563275 Zm00008a003265c Zm00008a003265,Zm00008a003266 simMerged
Zm00008a003265_T01.v1.1.exon.1 chr01 192562688 192563275 Zm00008a003265c 192562688 192563275 Zm00008a003265c Zm00008a003265,Zm00008a003266 simMerged
Zm00008a003268_T01.v1.1.exon.1 chr01 192636242 192636376 Zm00008a003268 192636242 192672769 Zm00008a003268c Zm00008a003268,Zm00008a003269 simMerged
Zm00008a003268_T01.v1.1.exon.1 chr01 192636242 192636376 Zm00008a003268c 192636242 192672769 Zm00008a003268c Zm00008a003268,Zm00008a003269 simMerged
Zm00008a003268_T01.v1.1.exon.2 chr01 192637078 192637085 Zm00008a003268 192636242 192672769 Zm00008a003268c Zm00008a003268,Zm00008a003269 simMerged
Zm00008a003268_T01.v1.1.exon.2 chr01 192637078 192637085 Zm00008a003268c 192636242 192672769 Zm00008a003268c Zm00008a003268,Zm00008a003269 simMerged
Zm00008a003268_T01.v1.1.exon.3 chr01 192672730 192672769 Zm00008a003268 192636242 192672769 Zm00008a003268c Zm00008a003268,Zm00008a003269 simMerged
Zm00008a003268_T01.v1.1.exon.3 chr01 192672730 192672769 Zm00008a003268c 192636242 192672769 Zm00008a003268c Zm00008a003268,Zm00008a003269 simMerged
Zm00008a003271_T01.v1.1.exon.1 chr01 192708038 192708340 Zm00008a003271 192708038 192706858 Zm00008a003271c Zm00008a003271,Zm00008a003272 simMerged
Zm00008a003271_T01.v1.1.exon.1 chr01 192708038 192708340 Zm00008a003271c 192708038 192706858 Zm00008a003271c Zm00008a003271,Zm00008a003272 simMerged
Zm00008a003271_T01.v1.1.exon.2 chr01 192707754 192707957 Zm00008a003271 192708038 192706858 Zm00008a003271c Zm00008a003271,Zm00008a003272 simMerged
Zm00008a003271_T01.v1.1.exon.2 chr01 192707754 192707957 Zm00008a003271c 192708038 192706858 Zm00008a003271c Zm00008a003271,Zm00008a003272 simMerged
Zm00008a003271_T01.v1.1.exon.3 chr01 192707571 192707663 Zm00008a003271 192708038 192706858 Zm00008a003271c Zm00008a003271,Zm00008a003272 simMerged
Zm00008a003271_T01.v1.1.exon.3 chr01 192707571 192707663 Zm00008a003271c 192708038 192706858 Zm00008a003271c Zm00008a003271,Zm00008a003272 simMerged
Zm00008a003271_T01.v1.1.exon.4 chr01 192707373 192707468 Zm00008a003271 192708038 192706858 Zm00008a003271c Zm00008a003271,Zm00008a003272 simMerged
Zm00008a003271_T01.v1.1.exon.4 chr01 192707373 192707468 Zm00008a003271c 192708038 192706858 Zm00008a003271c Zm00008a003271,Zm00008a003272 simMerged
Zm00008a003271_T01.v1.1.exon.5 chr01 192706945 192707280 Zm00008a003271 192708038 192706858 Zm00008a003271c Zm00008a003271,Zm00008a003272 simMerged
Zm00008a003271_T01.v1.1.exon.5 chr01 192706945 192707280 Zm00008a003271c 192708038 192706858 Zm00008a003271c Zm00008a003271,Zm00008a003272 simMerged
Zm00008a003271_T01.v1.1.exon.6 chr01 192706790 192706858 Zm00008a003271 192708038 192706858 Zm00008a003271c Zm00008a003271,Zm00008a003272 simMerged
Zm00008a003271_T01.v1.1.exon.6 chr01 192706790 192706858 Zm00008a003271c 192708038 192706858 Zm00008a003271c Zm00008a003271,Zm00008a003272 simMerged
Zm00008a003276_T01.v1.1.exon.1 chr01 192929563 192929603 Zm00008a003276 192929563 192926663 Zm00008a003276c Zm00008a003276,Zm00008a003277 simMerged
Zm00008a003276_T01.v1.1.exon.1 chr01 192929563 192929603 Zm00008a003276c 192929563 192926663 Zm00008a003276c Zm00008a003276,Zm00008a003277 simMerged
Zm00008a003276_T01.v1.1.exon.2 chr01 192927935 192928043 Zm00008a003276 192929563 192926663 Zm00008a003276c Zm00008a003276,Zm00008a003277 simMerged
Zm00008a003276_T01.v1.1.exon.2 chr01 192927935 192928043 Zm00008a003276c 192929563 192926663 Zm00008a003276c Zm00008a003276,Zm00008a003277 simMerged
Zm00008a003276_T01.v1.1.exon.3 chr01 192927562 192927705 Zm00008a003276 192929563 192926663 Zm00008a003276c Zm00008a003276,Zm00008a003277 simMerged
Zm00008a003276_T01.v1.1.exon.3 chr01 192927562 192927705 Zm00008a003276c 192929563 192926663 Zm00008a003276c Zm00008a003276,Zm00008a003277 simMerged
Zm00008a003276_T01.v1.1.exon.4 chr01 192927347 192927406 Zm00008a003276 192929563 192926663 Zm00008a003276c Zm00008a003276,Zm00008a003277 simMerged
Zm00008a003276_T01.v1.1.exon.4 chr01 192927347 192927406 Zm00008a003276c 192929563 192926663 Zm00008a003276c Zm00008a003276,Zm00008a003277 simMerged
Zm00008a003276_T01.v1.1.exon.5 chr01 192926382 192926663 Zm00008a003276 192929563 192926663 Zm00008a003276c Zm00008a003276,Zm00008a003277 simMerged
Zm00008a003276_T01.v1.1.exon.5 chr01 192926382 192926663 Zm00008a003276c 192929563 192926663 Zm00008a003276c Zm00008a003276,Zm00008a003277 simMerged
Zm00008a003278_T01.v1.1.exon.1 chr01 193107069 193107274 Zm00008a003278 193107069 193108089 Zm00008a003278c Zm00008a003278,Zm00008a003279 simMerged
Zm00008a003278_T01.v1.1.exon.1 chr01 193107069 193107274 Zm00008a003278c 193107069 193108089 Zm00008a003278c Zm00008a003278,Zm00008a003279 simMerged
Zm00008a003278_T01.v1.1.exon.2 chr01 193107408 193108089 Zm00008a003278 193107069 193108089 Zm00008a003278c Zm00008a003278,Zm00008a003279 simMerged
Zm00008a003278_T01.v1.1.exon.2 chr01 193107408 193108089 Zm00008a003278c 193107069 193108089 Zm00008a003278c Zm00008a003278,Zm00008a003279 simMerged
Zm00008a003280_T01.v1.1.exon.1 chr01 193283787 193283928 Zm00008a003280 193283787 193299074 Zm00008a003280c Zm00008a003280,Zm00008a003281 simMerged
Zm00008a003280_T01.v1.1.exon.1 chr01 193283787 193283928 Zm00008a003280c 193283787 193299074 Zm00008a003280c Zm00008a003280,Zm00008a003281 simMerged
Zm00008a003280_T01.v1.1.exon.2 chr01 193284830 193284928 Zm00008a003280 193283787 193299074 Zm00008a003280c Zm00008a003280,Zm00008a003281 simMerged
Zm00008a003280_T01.v1.1.exon.2 chr01 193284830 193284928 Zm00008a003280c 193283787 193299074 Zm00008a003280c Zm00008a003280,Zm00008a003281 simMerged
Zm00008a003280_T01.v1.1.exon.3 chr01 193285035 193285091 Zm00008a003280 193283787 193299074 Zm00008a003280c Zm00008a003280,Zm00008a003281 simMerged
Zm00008a003280_T01.v1.1.exon.3 chr01 193285035 193285091 Zm00008a003280c 193283787 193299074 Zm00008a003280c Zm00008a003280,Zm00008a003281 simMerged
Zm00008a003280_T01.v1.1.exon.4 chr01 193285179 193285343 Zm00008a003280 193283787 193299074 Zm00008a003280c Zm00008a003280,Zm00008a003281 simMerged
Zm00008a003280_T01.v1.1.exon.4 chr01 193285179 193285343 Zm00008a003280c 193283787 193299074 Zm00008a003280c Zm00008a003280,Zm00008a003281 simMerged
Zm00008a003280_T01.v1.1.exon.5 chr01 193285431 193285515 Zm00008a003280 193283787 193299074 Zm00008a003280c Zm00008a003280,Zm00008a003281 simMerged
Zm00008a003280_T01.v1.1.exon.5 chr01 193285431 193285515 Zm00008a003280c 193283787 193299074 Zm00008a003280c Zm00008a003280,Zm00008a003281 simMerged
Zm00008a003280_T01.v1.1.exon.6 chr01 193285714 193285804 Zm00008a003280 193283787 193299074 Zm00008a003280c Zm00008a003280,Zm00008a003281 simMerged
Zm00008a003280_T01.v1.1.exon.6 chr01 193285714 193285804 Zm00008a003280c 193283787 193299074 Zm00008a003280c Zm00008a003280,Zm00008a003281 simMerged
Zm00008a003280_T01.v1.1.exon.7 chr01 193295123 193295287 Zm00008a003280 193283787 193299074 Zm00008a003280c Zm00008a003280,Zm00008a003281 simMerged
Zm00008a003280_T01.v1.1.exon.7 chr01 193295123 193295287 Zm00008a003280c 193283787 193299074 Zm00008a003280c Zm00008a003280,Zm00008a003281 simMerged
Zm00008a003280_T01.v1.1.exon.8 chr01 193295370 193295492 Zm00008a003280 193283787 193299074 Zm00008a003280c Zm00008a003280,Zm00008a003281 simMerged
Zm00008a003280_T01.v1.1.exon.8 chr01 193295370 193295492 Zm00008a003280c 193283787 193299074 Zm00008a003280c Zm00008a003280,Zm00008a003281 simMerged
Zm00008a003280_T01.v1.1.exon.9 chr01 193295725 193295800 Zm00008a003280 193283787 193299074 Zm00008a003280c Zm00008a003280,Zm00008a003281 simMerged
Zm00008a003280_T01.v1.1.exon.9 chr01 193295725 193295800 Zm00008a003280c 193283787 193299074 Zm00008a003280c Zm00008a003280,Zm00008a003281 simMerged
Zm00008a003280_T01.v1.1.exon.10 chr01 193295883 193296021 Zm00008a003280 193283787 193299074 Zm00008a003280c Zm00008a003280,Zm00008a003281 simMerged
Zm00008a003280_T01.v1.1.exon.10 chr01 193295883 193296021 Zm00008a003280c 193283787 193299074 Zm00008a003280c Zm00008a003280,Zm00008a003281 simMerged
Zm00008a003280_T01.v1.1.exon.11 chr01 193296177 193297933 Zm00008a003280 193283787 193299074 Zm00008a003280c Zm00008a003280,Zm00008a003281 simMerged
Zm00008a003280_T01.v1.1.exon.11 chr01 193296177 193297933 Zm00008a003280c 193283787 193299074 Zm00008a003280c Zm00008a003280,Zm00008a003281 simMerged
Zm00008a003280_T01.v1.1.exon.12 chr01 193298028 193298218 Zm00008a003280 193283787 193299074 Zm00008a003280c Zm00008a003280,Zm00008a003281 simMerged
Zm00008a003280_T01.v1.1.exon.12 chr01 193298028 193298218 Zm00008a003280c 193283787 193299074 Zm00008a003280c Zm00008a003280,Zm00008a003281 simMerged
Zm00008a003280_T01.v1.1.exon.13 chr01 193298456 193299074 Zm00008a003280 193283787 193299074 Zm00008a003280c Zm00008a003280,Zm00008a003281 simMerged
Zm00008a003280_T01.v1.1.exon.13 chr01 193298456 193299074 Zm00008a003280c 193283787 193299074 Zm00008a003280c Zm00008a003280,Zm00008a003281 simMerged
Zm00008a003283_T01.v1.1.exon.1 chr01 193390674 193391663 Zm00008a003283 193390674 193391663 Zm00008a003283c Zm00008a003283,Zm00008a003284 simMerged
Zm00008a003283_T01.v1.1.exon.1 chr01 193390674 193391663 Zm00008a003283c 193390674 193391663 Zm00008a003283c Zm00008a003283,Zm00008a003284 simMerged
Zm00008a003289_T01.v1.1.exon.1 chr01 193486353 193486420 Zm00008a003289 193486353 193482529 Zm00008a003289c Zm00008a003289,Zm00008a003290 simMerged
Zm00008a003289_T01.v1.1.exon.1 chr01 193486353 193486420 Zm00008a003289c 193486353 193482529 Zm00008a003289c Zm00008a003289,Zm00008a003290 simMerged
Zm00008a003289_T01.v1.1.exon.2 chr01 193485640 193486263 Zm00008a003289 193486353 193482529 Zm00008a003289c Zm00008a003289,Zm00008a003290 simMerged
Zm00008a003289_T01.v1.1.exon.2 chr01 193485640 193486263 Zm00008a003289c 193486353 193482529 Zm00008a003289c Zm00008a003289,Zm00008a003290 simMerged
Zm00008a003289_T01.v1.1.exon.3 chr01 193484443 193484895 Zm00008a003289 193486353 193482529 Zm00008a003289c Zm00008a003289,Zm00008a003290 simMerged
Zm00008a003289_T01.v1.1.exon.3 chr01 193484443 193484895 Zm00008a003289c 193486353 193482529 Zm00008a003289c Zm00008a003289,Zm00008a003290 simMerged
Zm00008a003289_T01.v1.1.exon.4 chr01 193482810 193483009 Zm00008a003289 193486353 193482529 Zm00008a003289c Zm00008a003289,Zm00008a003290 simMerged
Zm00008a003289_T01.v1.1.exon.4 chr01 193482810 193483009 Zm00008a003289c 193486353 193482529 Zm00008a003289c Zm00008a003289,Zm00008a003290 simMerged
Zm00008a003289_T01.v1.1.exon.5 chr01 193482042 193482529 Zm00008a003289 193486353 193482529 Zm00008a003289c Zm00008a003289,Zm00008a003290 simMerged
Zm00008a003289_T01.v1.1.exon.5 chr01 193482042 193482529 Zm00008a003289c 193486353 193482529 Zm00008a003289c Zm00008a003289,Zm00008a003290 simMerged
Zm00008a003292_T01.v1.1.exon.1 chr01 193660403 193662352 Zm00008a003292 193660403 193662352 Zm00008a003292c Zm00008a003292,Zm00008a003293 simMerged
Zm00008a003292_T01.v1.1.exon.1 chr01 193660403 193662352 Zm00008a003292c 193660403 193662352 Zm00008a003292c Zm00008a003292,Zm00008a003293 simMerged
Zm00008a003295_T01.v1.1.exon.1 chr01 193686514 193686814 Zm00008a003295 193686514 193683633 Zm00008a003295c Zm00008a003295,Zm00008a003296 simMerged
Zm00008a003295_T01.v1.1.exon.1 chr01 193686514 193686814 Zm00008a003295c 193686514 193683633 Zm00008a003295c Zm00008a003295,Zm00008a003296 simMerged
Zm00008a003295_T01.v1.1.exon.2 chr01 193684249 193684380 Zm00008a003295 193686514 193683633 Zm00008a003295c Zm00008a003295,Zm00008a003296 simMerged
Zm00008a003295_T01.v1.1.exon.2 chr01 193684249 193684380 Zm00008a003295c 193686514 193683633 Zm00008a003295c Zm00008a003295,Zm00008a003296 simMerged
Zm00008a003295_T01.v1.1.exon.3 chr01 193683328 193683633 Zm00008a003295 193686514 193683633 Zm00008a003295c Zm00008a003295,Zm00008a003296 simMerged
Zm00008a003295_T01.v1.1.exon.3 chr01 193683328 193683633 Zm00008a003295c 193686514 193683633 Zm00008a003295c Zm00008a003295,Zm00008a003296 simMerged
Zm00008a003300_T01.v1.1.exon.1 chr01 194019464 194019675 Zm00008a003300 194019464 194027935 Zm00008a003300c Zm00008a003300,Zm00008a003301 simMerged
Zm00008a003300_T01.v1.1.exon.1 chr01 194019464 194019675 Zm00008a003300c 194019464 194027935 Zm00008a003300c Zm00008a003300,Zm00008a003301 simMerged
Zm00008a003300_T01.v1.1.exon.2 chr01 194021573 194021640 Zm00008a003300 194019464 194027935 Zm00008a003300c Zm00008a003300,Zm00008a003301 simMerged
Zm00008a003300_T01.v1.1.exon.2 chr01 194021573 194021640 Zm00008a003300c 194019464 194027935 Zm00008a003300c Zm00008a003300,Zm00008a003301 simMerged
Zm00008a003300_T01.v1.1.exon.3 chr01 194021983 194022037 Zm00008a003300 194019464 194027935 Zm00008a003300c Zm00008a003300,Zm00008a003301 simMerged
Zm00008a003300_T01.v1.1.exon.3 chr01 194021983 194022037 Zm00008a003300c 194019464 194027935 Zm00008a003300c Zm00008a003300,Zm00008a003301 simMerged
Zm00008a003300_T01.v1.1.exon.4 chr01 194024312 194024386 Zm00008a003300 194019464 194027935 Zm00008a003300c Zm00008a003300,Zm00008a003301 simMerged
Zm00008a003300_T01.v1.1.exon.4 chr01 194024312 194024386 Zm00008a003300c 194019464 194027935 Zm00008a003300c Zm00008a003300,Zm00008a003301 simMerged
Zm00008a003300_T01.v1.1.exon.5 chr01 194024619 194024693 Zm00008a003300 194019464 194027935 Zm00008a003300c Zm00008a003300,Zm00008a003301 simMerged
Zm00008a003300_T01.v1.1.exon.5 chr01 194024619 194024693 Zm00008a003300c 194019464 194027935 Zm00008a003300c Zm00008a003300,Zm00008a003301 simMerged
Zm00008a003300_T01.v1.1.exon.6 chr01 194024859 194024906 Zm00008a003300 194019464 194027935 Zm00008a003300c Zm00008a003300,Zm00008a003301 simMerged
Zm00008a003300_T01.v1.1.exon.6 chr01 194024859 194024906 Zm00008a003300c 194019464 194027935 Zm00008a003300c Zm00008a003300,Zm00008a003301 simMerged
Zm00008a003300_T01.v1.1.exon.7 chr01 194025022 194025090 Zm00008a003300 194019464 194027935 Zm00008a003300c Zm00008a003300,Zm00008a003301 simMerged
Zm00008a003300_T01.v1.1.exon.7 chr01 194025022 194025090 Zm00008a003300c 194019464 194027935 Zm00008a003300c Zm00008a003300,Zm00008a003301 simMerged
Zm00008a003300_T01.v1.1.exon.8 chr01 194025265 194026056 Zm00008a003300 194019464 194027935 Zm00008a003300c Zm00008a003300,Zm00008a003301 simMerged
Zm00008a003300_T01.v1.1.exon.8 chr01 194025265 194026056 Zm00008a003300c 194019464 194027935 Zm00008a003300c Zm00008a003300,Zm00008a003301 simMerged
Zm00008a003300_T01.v1.1.exon.9 chr01 194026149 194026197 Zm00008a003300 194019464 194027935 Zm00008a003300c Zm00008a003300,Zm00008a003301 simMerged
Zm00008a003300_T01.v1.1.exon.9 chr01 194026149 194026197 Zm00008a003300c 194019464 194027935 Zm00008a003300c Zm00008a003300,Zm00008a003301 simMerged
Zm00008a003300_T01.v1.1.exon.10 chr01 194026271 194026462 Zm00008a003300 194019464 194027935 Zm00008a003300c Zm00008a003300,Zm00008a003301 simMerged
Zm00008a003300_T01.v1.1.exon.10 chr01 194026271 194026462 Zm00008a003300c 194019464 194027935 Zm00008a003300c Zm00008a003300,Zm00008a003301 simMerged
Zm00008a003300_T01.v1.1.exon.11 chr01 194026496 194026512 Zm00008a003300 194019464 194027935 Zm00008a003300c Zm00008a003300,Zm00008a003301 simMerged
Zm00008a003300_T01.v1.1.exon.11 chr01 194026496 194026512 Zm00008a003300c 194019464 194027935 Zm00008a003300c Zm00008a003300,Zm00008a003301 simMerged
Zm00008a003300_T01.v1.1.exon.12 chr01 194026617 194026820 Zm00008a003300 194019464 194027935 Zm00008a003300c Zm00008a003300,Zm00008a003301 simMerged
Zm00008a003300_T01.v1.1.exon.12 chr01 194026617 194026820 Zm00008a003300c 194019464 194027935 Zm00008a003300c Zm00008a003300,Zm00008a003301 simMerged
Zm00008a003300_T01.v1.1.exon.13 chr01 194027582 194027935 Zm00008a003300 194019464 194027935 Zm00008a003300c Zm00008a003300,Zm00008a003301 simMerged
Zm00008a003300_T01.v1.1.exon.13 chr01 194027582 194027935 Zm00008a003300c 194019464 194027935 Zm00008a003300c Zm00008a003300,Zm00008a003301 simMerged
Zm00008a003306_T01.v1.1.exon.1 chr01 194093813 194094082 Zm00008a003306 194093813 194092772 Zm00008a003306c Zm00008a003306,Zm00008a003307 simMerged
Zm00008a003306_T01.v1.1.exon.1 chr01 194093813 194094082 Zm00008a003306c 194093813 194092772 Zm00008a003306c Zm00008a003306,Zm00008a003307 simMerged
Zm00008a003306_T01.v1.1.exon.2 chr01 194093063 194093650 Zm00008a003306 194093813 194092772 Zm00008a003306c Zm00008a003306,Zm00008a003307 simMerged
Zm00008a003306_T01.v1.1.exon.2 chr01 194093063 194093650 Zm00008a003306c 194093813 194092772 Zm00008a003306c Zm00008a003306,Zm00008a003307 simMerged
Zm00008a003306_T01.v1.1.exon.3 chr01 194092761 194092772 Zm00008a003306 194093813 194092772 Zm00008a003306c Zm00008a003306,Zm00008a003307 simMerged
Zm00008a003306_T01.v1.1.exon.3 chr01 194092761 194092772 Zm00008a003306c 194093813 194092772 Zm00008a003306c Zm00008a003306,Zm00008a003307 simMerged
Zm00008a003313_T01.v1.1.exon.1 chr01 194435442 194435477 Zm00008a003313 194435442 194436503 Zm00008a003313c Zm00008a003313,Zm00008a003314 simMerged
Zm00008a003313_T01.v1.1.exon.1 chr01 194435442 194435477 Zm00008a003313c 194435442 194436503 Zm00008a003313c Zm00008a003313,Zm00008a003314 simMerged
Zm00008a003313_T01.v1.1.exon.2 chr01 194435946 194436134 Zm00008a003313 194435442 194436503 Zm00008a003313c Zm00008a003313,Zm00008a003314 simMerged
Zm00008a003313_T01.v1.1.exon.2 chr01 194435946 194436134 Zm00008a003313c 194435442 194436503 Zm00008a003313c Zm00008a003313,Zm00008a003314 simMerged
Zm00008a003313_T01.v1.1.exon.3 chr01 194436220 194436297 Zm00008a003313 194435442 194436503 Zm00008a003313c Zm00008a003313,Zm00008a003314 simMerged
Zm00008a003313_T01.v1.1.exon.3 chr01 194436220 194436297 Zm00008a003313c 194435442 194436503 Zm00008a003313c Zm00008a003313,Zm00008a003314 simMerged
Zm00008a003313_T01.v1.1.exon.4 chr01 194436417 194436503 Zm00008a003313 194435442 194436503 Zm00008a003313c Zm00008a003313,Zm00008a003314 simMerged
Zm00008a003313_T01.v1.1.exon.4 chr01 194436417 194436503 Zm00008a003313c 194435442 194436503 Zm00008a003313c Zm00008a003313,Zm00008a003314 simMerged
Zm00008a003323_T01.v1.1.exon.1 chr01 194865859 194866112 Zm00008a003323 194865859 194866220 Zm00008a003323c Zm00008a003323,Zm00008a003324 simMerged
Zm00008a003323_T01.v1.1.exon.1 chr01 194865859 194866112 Zm00008a003323c 194865859 194866220 Zm00008a003323c Zm00008a003323,Zm00008a003324 simMerged
Zm00008a003323_T01.v1.1.exon.2 chr01 194866199 194866220 Zm00008a003323 194865859 194866220 Zm00008a003323c Zm00008a003323,Zm00008a003324 simMerged
Zm00008a003323_T01.v1.1.exon.2 chr01 194866199 194866220 Zm00008a003323c 194865859 194866220 Zm00008a003323c Zm00008a003323,Zm00008a003324 simMerged
Zm00008a003327_T01.v1.1.exon.1 chr01 195019178 195019271 Zm00008a003327 195019178 195013760 Zm00008a003327c Zm00008a003327,Zm00008a003328 simMerged
Zm00008a003327_T01.v1.1.exon.1 chr01 195019178 195019271 Zm00008a003327c 195019178 195013760 Zm00008a003327c Zm00008a003327,Zm00008a003328 simMerged
Zm00008a003327_T01.v1.1.exon.2 chr01 195018880 195019086 Zm00008a003327 195019178 195013760 Zm00008a003327c Zm00008a003327,Zm00008a003328 simMerged
Zm00008a003327_T01.v1.1.exon.2 chr01 195018880 195019086 Zm00008a003327c 195019178 195013760 Zm00008a003327c Zm00008a003327,Zm00008a003328 simMerged
Zm00008a003327_T01.v1.1.exon.3 chr01 195018649 195018773 Zm00008a003327 195019178 195013760 Zm00008a003327c Zm00008a003327,Zm00008a003328 simMerged
Zm00008a003327_T01.v1.1.exon.3 chr01 195018649 195018773 Zm00008a003327c 195019178 195013760 Zm00008a003327c Zm00008a003327,Zm00008a003328 simMerged
Zm00008a003327_T01.v1.1.exon.4 chr01 195018464 195018564 Zm00008a003327 195019178 195013760 Zm00008a003327c Zm00008a003327,Zm00008a003328 simMerged
Zm00008a003327_T01.v1.1.exon.4 chr01 195018464 195018564 Zm00008a003327c 195019178 195013760 Zm00008a003327c Zm00008a003327,Zm00008a003328 simMerged
Zm00008a003327_T01.v1.1.exon.5 chr01 195017525 195017665 Zm00008a003327 195019178 195013760 Zm00008a003327c Zm00008a003327,Zm00008a003328 simMerged
Zm00008a003327_T01.v1.1.exon.5 chr01 195017525 195017665 Zm00008a003327c 195019178 195013760 Zm00008a003327c Zm00008a003327,Zm00008a003328 simMerged
Zm00008a003327_T01.v1.1.exon.6 chr01 195017382 195017401 Zm00008a003327 195019178 195013760 Zm00008a003327c Zm00008a003327,Zm00008a003328 simMerged
Zm00008a003327_T01.v1.1.exon.6 chr01 195017382 195017401 Zm00008a003327c 195019178 195013760 Zm00008a003327c Zm00008a003327,Zm00008a003328 simMerged
Zm00008a003327_T01.v1.1.exon.7 chr01 195016061 195016181 Zm00008a003327 195019178 195013760 Zm00008a003327c Zm00008a003327,Zm00008a003328 simMerged
Zm00008a003327_T01.v1.1.exon.7 chr01 195016061 195016181 Zm00008a003327c 195019178 195013760 Zm00008a003327c Zm00008a003327,Zm00008a003328 simMerged
Zm00008a003327_T01.v1.1.exon.8 chr01 195015319 195015386 Zm00008a003327 195019178 195013760 Zm00008a003327c Zm00008a003327,Zm00008a003328 simMerged
Zm00008a003327_T01.v1.1.exon.8 chr01 195015319 195015386 Zm00008a003327c 195019178 195013760 Zm00008a003327c Zm00008a003327,Zm00008a003328 simMerged
Zm00008a003327_T01.v1.1.exon.9 chr01 195014652 195014715 Zm00008a003327 195019178 195013760 Zm00008a003327c Zm00008a003327,Zm00008a003328 simMerged
Zm00008a003327_T01.v1.1.exon.9 chr01 195014652 195014715 Zm00008a003327c 195019178 195013760 Zm00008a003327c Zm00008a003327,Zm00008a003328 simMerged
Zm00008a003327_T01.v1.1.exon.10 chr01 195014150 195014266 Zm00008a003327 195019178 195013760 Zm00008a003327c Zm00008a003327,Zm00008a003328 simMerged
Zm00008a003327_T01.v1.1.exon.10 chr01 195014150 195014266 Zm00008a003327c 195019178 195013760 Zm00008a003327c Zm00008a003327,Zm00008a003328 simMerged
Zm00008a003327_T01.v1.1.exon.11 chr01 195013358 195013760 Zm00008a003327 195019178 195013760 Zm00008a003327c Zm00008a003327,Zm00008a003328 simMerged
Zm00008a003327_T01.v1.1.exon.11 chr01 195013358 195013760 Zm00008a003327c 195019178 195013760 Zm00008a003327c Zm00008a003327,Zm00008a003328 simMerged
Zm00008a003329_T01.v1.1.exon.1 chr01 195073885 195074094 Zm00008a003329 195073885 195060407 Zm00008a003329c Zm00008a003329,Zm00008a003330 simMerged
Zm00008a003329_T01.v1.1.exon.1 chr01 195073885 195074094 Zm00008a003329c 195073885 195060407 Zm00008a003329c Zm00008a003329,Zm00008a003330 simMerged
Zm00008a003329_T01.v1.1.exon.2 chr01 195072629 195073576 Zm00008a003329 195073885 195060407 Zm00008a003329c Zm00008a003329,Zm00008a003330 simMerged
Zm00008a003329_T01.v1.1.exon.2 chr01 195072629 195073576 Zm00008a003329c 195073885 195060407 Zm00008a003329c Zm00008a003329,Zm00008a003330 simMerged
Zm00008a003329_T01.v1.1.exon.3 chr01 195071729 195071796 Zm00008a003329 195073885 195060407 Zm00008a003329c Zm00008a003329,Zm00008a003330 simMerged
Zm00008a003329_T01.v1.1.exon.3 chr01 195071729 195071796 Zm00008a003329c 195073885 195060407 Zm00008a003329c Zm00008a003329,Zm00008a003330 simMerged
Zm00008a003329_T01.v1.1.exon.4 chr01 195060380 195060407 Zm00008a003329 195073885 195060407 Zm00008a003329c Zm00008a003329,Zm00008a003330 simMerged
Zm00008a003329_T01.v1.1.exon.4 chr01 195060380 195060407 Zm00008a003329c 195073885 195060407 Zm00008a003329c Zm00008a003329,Zm00008a003330 simMerged
Zm00008a003334_T01.v1.1.exon.1 chr01 195375785 195376288 Zm00008a003334 195375785 195375127 Zm00008a003334c Zm00008a003334,Zm00008a003335 simMerged
Zm00008a003334_T01.v1.1.exon.1 chr01 195375785 195376288 Zm00008a003334c 195375785 195375127 Zm00008a003334c Zm00008a003334,Zm00008a003335 simMerged
Zm00008a003334_T01.v1.1.exon.2 chr01 195374660 195375127 Zm00008a003334 195375785 195375127 Zm00008a003334c Zm00008a003334,Zm00008a003335 simMerged
Zm00008a003334_T01.v1.1.exon.2 chr01 195374660 195375127 Zm00008a003334c 195375785 195375127 Zm00008a003334c Zm00008a003334,Zm00008a003335 simMerged
Zm00008a003343_T01.v1.1.exon.1 chr01 195862714 195863526 Zm00008a003343 195862714 195863526 Zm00008a003343c Zm00008a003343,Zm00008a003344 simMerged
Zm00008a003343_T01.v1.1.exon.1 chr01 195862714 195863526 Zm00008a003343c 195862714 195863526 Zm00008a003343c Zm00008a003343,Zm00008a003344 simMerged
Zm00008a003349_T01.v1.1.exon.1 chr01 196128041 196128303 Zm00008a003349 196128041 196131166 Zm00008a003349c Zm00008a003349,Zm00008a003350 simMerged
Zm00008a003349_T01.v1.1.exon.1 chr01 196128041 196128303 Zm00008a003349c 196128041 196131166 Zm00008a003349c Zm00008a003349,Zm00008a003350 simMerged
Zm00008a003349_T01.v1.1.exon.2 chr01 196129060 196129141 Zm00008a003349 196128041 196131166 Zm00008a003349c Zm00008a003349,Zm00008a003350 simMerged
Zm00008a003349_T01.v1.1.exon.2 chr01 196129060 196129141 Zm00008a003349c 196128041 196131166 Zm00008a003349c Zm00008a003349,Zm00008a003350 simMerged
Zm00008a003349_T01.v1.1.exon.3 chr01 196130138 196130243 Zm00008a003349 196128041 196131166 Zm00008a003349c Zm00008a003349,Zm00008a003350 simMerged
Zm00008a003349_T01.v1.1.exon.3 chr01 196130138 196130243 Zm00008a003349c 196128041 196131166 Zm00008a003349c Zm00008a003349,Zm00008a003350 simMerged
Zm00008a003349_T01.v1.1.exon.4 chr01 196130323 196130465 Zm00008a003349 196128041 196131166 Zm00008a003349c Zm00008a003349,Zm00008a003350 simMerged
Zm00008a003349_T01.v1.1.exon.4 chr01 196130323 196130465 Zm00008a003349c 196128041 196131166 Zm00008a003349c Zm00008a003349,Zm00008a003350 simMerged
Zm00008a003349_T01.v1.1.exon.5 chr01 196130675 196130761 Zm00008a003349 196128041 196131166 Zm00008a003349c Zm00008a003349,Zm00008a003350 simMerged
Zm00008a003349_T01.v1.1.exon.5 chr01 196130675 196130761 Zm00008a003349c 196128041 196131166 Zm00008a003349c Zm00008a003349,Zm00008a003350 simMerged
Zm00008a003349_T01.v1.1.exon.6 chr01 196130861 196131166 Zm00008a003349 196128041 196131166 Zm00008a003349c Zm00008a003349,Zm00008a003350 simMerged
Zm00008a003349_T01.v1.1.exon.6 chr01 196130861 196131166 Zm00008a003349c 196128041 196131166 Zm00008a003349c Zm00008a003349,Zm00008a003350 simMerged
Zm00008a003354_T01.v1.1.exon.1 chr01 196196410 196196596 Zm00008a003354 196196410 196203705 Zm00008a003354c Zm00008a003354,Zm00008a003355 simMerged
Zm00008a003354_T01.v1.1.exon.1 chr01 196196410 196196596 Zm00008a003354c 196196410 196203705 Zm00008a003354c Zm00008a003354,Zm00008a003355 simMerged
Zm00008a003354_T01.v1.1.exon.2 chr01 196196692 196196813 Zm00008a003354 196196410 196203705 Zm00008a003354c Zm00008a003354,Zm00008a003355 simMerged
Zm00008a003354_T01.v1.1.exon.2 chr01 196196692 196196813 Zm00008a003354c 196196410 196203705 Zm00008a003354c Zm00008a003354,Zm00008a003355 simMerged
Zm00008a003354_T01.v1.1.exon.3 chr01 196198924 196198993 Zm00008a003354 196196410 196203705 Zm00008a003354c Zm00008a003354,Zm00008a003355 simMerged
Zm00008a003354_T01.v1.1.exon.3 chr01 196198924 196198993 Zm00008a003354c 196196410 196203705 Zm00008a003354c Zm00008a003354,Zm00008a003355 simMerged
Zm00008a003354_T01.v1.1.exon.4 chr01 196199086 196199204 Zm00008a003354 196196410 196203705 Zm00008a003354c Zm00008a003354,Zm00008a003355 simMerged
Zm00008a003354_T01.v1.1.exon.4 chr01 196199086 196199204 Zm00008a003354c 196196410 196203705 Zm00008a003354c Zm00008a003354,Zm00008a003355 simMerged
Zm00008a003354_T01.v1.1.exon.5 chr01 196199669 196199765 Zm00008a003354 196196410 196203705 Zm00008a003354c Zm00008a003354,Zm00008a003355 simMerged
Zm00008a003354_T01.v1.1.exon.5 chr01 196199669 196199765 Zm00008a003354c 196196410 196203705 Zm00008a003354c Zm00008a003354,Zm00008a003355 simMerged
Zm00008a003354_T01.v1.1.exon.6 chr01 196199914 196199993 Zm00008a003354 196196410 196203705 Zm00008a003354c Zm00008a003354,Zm00008a003355 simMerged
Zm00008a003354_T01.v1.1.exon.6 chr01 196199914 196199993 Zm00008a003354c 196196410 196203705 Zm00008a003354c Zm00008a003354,Zm00008a003355 simMerged
Zm00008a003354_T01.v1.1.exon.7 chr01 196200130 196200324 Zm00008a003354 196196410 196203705 Zm00008a003354c Zm00008a003354,Zm00008a003355 simMerged
Zm00008a003354_T01.v1.1.exon.7 chr01 196200130 196200324 Zm00008a003354c 196196410 196203705 Zm00008a003354c Zm00008a003354,Zm00008a003355 simMerged
Zm00008a003354_T01.v1.1.exon.8 chr01 196200406 196200489 Zm00008a003354 196196410 196203705 Zm00008a003354c Zm00008a003354,Zm00008a003355 simMerged
Zm00008a003354_T01.v1.1.exon.8 chr01 196200406 196200489 Zm00008a003354c 196196410 196203705 Zm00008a003354c Zm00008a003354,Zm00008a003355 simMerged
Zm00008a003354_T01.v1.1.exon.9 chr01 196200606 196200666 Zm00008a003354 196196410 196203705 Zm00008a003354c Zm00008a003354,Zm00008a003355 simMerged
Zm00008a003354_T01.v1.1.exon.9 chr01 196200606 196200666 Zm00008a003354c 196196410 196203705 Zm00008a003354c Zm00008a003354,Zm00008a003355 simMerged
Zm00008a003354_T01.v1.1.exon.10 chr01 196202586 196202674 Zm00008a003354 196196410 196203705 Zm00008a003354c Zm00008a003354,Zm00008a003355 simMerged
Zm00008a003354_T01.v1.1.exon.10 chr01 196202586 196202674 Zm00008a003354c 196196410 196203705 Zm00008a003354c Zm00008a003354,Zm00008a003355 simMerged
Zm00008a003354_T01.v1.1.exon.11 chr01 196202777 196202849 Zm00008a003354 196196410 196203705 Zm00008a003354c Zm00008a003354,Zm00008a003355 simMerged
Zm00008a003354_T01.v1.1.exon.11 chr01 196202777 196202849 Zm00008a003354c 196196410 196203705 Zm00008a003354c Zm00008a003354,Zm00008a003355 simMerged
Zm00008a003354_T01.v1.1.exon.12 chr01 196202968 196203050 Zm00008a003354 196196410 196203705 Zm00008a003354c Zm00008a003354,Zm00008a003355 simMerged
Zm00008a003354_T01.v1.1.exon.12 chr01 196202968 196203050 Zm00008a003354c 196196410 196203705 Zm00008a003354c Zm00008a003354,Zm00008a003355 simMerged
Zm00008a003354_T01.v1.1.exon.13 chr01 196203138 196203705 Zm00008a003354 196196410 196203705 Zm00008a003354c Zm00008a003354,Zm00008a003355 simMerged
Zm00008a003354_T01.v1.1.exon.13 chr01 196203138 196203705 Zm00008a003354c 196196410 196203705 Zm00008a003354c Zm00008a003354,Zm00008a003355 simMerged
Zm00008a003358_T01.v1.1.exon.1 chr01 196274831 196274847 Zm00008a003358 196274831 196273920 Zm00008a003358c Zm00008a003358,Zm00008a003359 simMerged
Zm00008a003358_T01.v1.1.exon.1 chr01 196274831 196274847 Zm00008a003358c 196274831 196273920 Zm00008a003358c Zm00008a003358,Zm00008a003359 simMerged
Zm00008a003358_T01.v1.1.exon.2 chr01 196274568 196274665 Zm00008a003358 196274831 196273920 Zm00008a003358c Zm00008a003358,Zm00008a003359 simMerged
Zm00008a003358_T01.v1.1.exon.2 chr01 196274568 196274665 Zm00008a003358c 196274831 196273920 Zm00008a003358c Zm00008a003358,Zm00008a003359 simMerged
Zm00008a003358_T01.v1.1.exon.3 chr01 196273766 196273920 Zm00008a003358 196274831 196273920 Zm00008a003358c Zm00008a003358,Zm00008a003359 simMerged
Zm00008a003358_T01.v1.1.exon.3 chr01 196273766 196273920 Zm00008a003358c 196274831 196273920 Zm00008a003358c Zm00008a003358,Zm00008a003359 simMerged
Zm00008a003362_T01.v1.1.exon.1 chr01 196300524 196300844 Zm00008a003362 196300524 196305008 Zm00008a003362c Zm00008a003362,Zm00008a003363 simMerged
Zm00008a003362_T01.v1.1.exon.1 chr01 196300524 196300844 Zm00008a003362c 196300524 196305008 Zm00008a003362c Zm00008a003362,Zm00008a003363 simMerged
Zm00008a003362_T01.v1.1.exon.2 chr01 196300941 196301114 Zm00008a003362 196300524 196305008 Zm00008a003362c Zm00008a003362,Zm00008a003363 simMerged
Zm00008a003362_T01.v1.1.exon.2 chr01 196300941 196301114 Zm00008a003362c 196300524 196305008 Zm00008a003362c Zm00008a003362,Zm00008a003363 simMerged
Zm00008a003362_T01.v1.1.exon.3 chr01 196301208 196301453 Zm00008a003362 196300524 196305008 Zm00008a003362c Zm00008a003362,Zm00008a003363 simMerged
Zm00008a003362_T01.v1.1.exon.3 chr01 196301208 196301453 Zm00008a003362c 196300524 196305008 Zm00008a003362c Zm00008a003362,Zm00008a003363 simMerged
Zm00008a003362_T01.v1.1.exon.4 chr01 196301551 196301769 Zm00008a003362 196300524 196305008 Zm00008a003362c Zm00008a003362,Zm00008a003363 simMerged
Zm00008a003362_T01.v1.1.exon.4 chr01 196301551 196301769 Zm00008a003362c 196300524 196305008 Zm00008a003362c Zm00008a003362,Zm00008a003363 simMerged
Zm00008a003362_T01.v1.1.exon.5 chr01 196302132 196302287 Zm00008a003362 196300524 196305008 Zm00008a003362c Zm00008a003362,Zm00008a003363 simMerged
Zm00008a003362_T01.v1.1.exon.5 chr01 196302132 196302287 Zm00008a003362c 196300524 196305008 Zm00008a003362c Zm00008a003362,Zm00008a003363 simMerged
Zm00008a003362_T01.v1.1.exon.6 chr01 196302390 196302549 Zm00008a003362 196300524 196305008 Zm00008a003362c Zm00008a003362,Zm00008a003363 simMerged
Zm00008a003362_T01.v1.1.exon.6 chr01 196302390 196302549 Zm00008a003362c 196300524 196305008 Zm00008a003362c Zm00008a003362,Zm00008a003363 simMerged
Zm00008a003362_T01.v1.1.exon.7 chr01 196302658 196302809 Zm00008a003362 196300524 196305008 Zm00008a003362c Zm00008a003362,Zm00008a003363 simMerged
Zm00008a003362_T01.v1.1.exon.7 chr01 196302658 196302809 Zm00008a003362c 196300524 196305008 Zm00008a003362c Zm00008a003362,Zm00008a003363 simMerged
Zm00008a003362_T01.v1.1.exon.8 chr01 196302897 196302984 Zm00008a003362 196300524 196305008 Zm00008a003362c Zm00008a003362,Zm00008a003363 simMerged
Zm00008a003362_T01.v1.1.exon.8 chr01 196302897 196302984 Zm00008a003362c 196300524 196305008 Zm00008a003362c Zm00008a003362,Zm00008a003363 simMerged
Zm00008a003362_T01.v1.1.exon.9 chr01 196303053 196303126 Zm00008a003362 196300524 196305008 Zm00008a003362c Zm00008a003362,Zm00008a003363 simMerged
Zm00008a003362_T01.v1.1.exon.9 chr01 196303053 196303126 Zm00008a003362c 196300524 196305008 Zm00008a003362c Zm00008a003362,Zm00008a003363 simMerged
Zm00008a003362_T01.v1.1.exon.10 chr01 196304400 196304474 Zm00008a003362 196300524 196305008 Zm00008a003362c Zm00008a003362,Zm00008a003363 simMerged
Zm00008a003362_T01.v1.1.exon.10 chr01 196304400 196304474 Zm00008a003362c 196300524 196305008 Zm00008a003362c Zm00008a003362,Zm00008a003363 simMerged
Zm00008a003362_T01.v1.1.exon.11 chr01 196304691 196304910 Zm00008a003362 196300524 196305008 Zm00008a003362c Zm00008a003362,Zm00008a003363 simMerged
Zm00008a003362_T01.v1.1.exon.11 chr01 196304691 196304910 Zm00008a003362c 196300524 196305008 Zm00008a003362c Zm00008a003362,Zm00008a003363 simMerged
Zm00008a003362_T01.v1.1.exon.12 chr01 196304983 196305008 Zm00008a003362 196300524 196305008 Zm00008a003362c Zm00008a003362,Zm00008a003363 simMerged
Zm00008a003362_T01.v1.1.exon.12 chr01 196304983 196305008 Zm00008a003362c 196300524 196305008 Zm00008a003362c Zm00008a003362,Zm00008a003363 simMerged
Zm00008a003366_T01.v1.1.exon.1 chr01 196908134 196908372 Zm00008a003366 196908134 196910000 Zm00008a003366c Zm00008a003366,Zm00008a003367 simMerged
Zm00008a003366_T01.v1.1.exon.1 chr01 196908134 196908372 Zm00008a003366c 196908134 196910000 Zm00008a003366c Zm00008a003366,Zm00008a003367 simMerged
Zm00008a003366_T01.v1.1.exon.2 chr01 196909609 196910000 Zm00008a003366 196908134 196910000 Zm00008a003366c Zm00008a003366,Zm00008a003367 simMerged
Zm00008a003366_T01.v1.1.exon.2 chr01 196909609 196910000 Zm00008a003366c 196908134 196910000 Zm00008a003366c Zm00008a003366,Zm00008a003367 simMerged
Zm00008a003371_T01.v1.1.exon.1 chr01 197035726 197035982 Zm00008a003371 197035726 197033164 Zm00008a003371c Zm00008a003371,Zm00008a003372 simMerged
Zm00008a003371_T01.v1.1.exon.1 chr01 197035726 197035982 Zm00008a003371c 197035726 197033164 Zm00008a003371c Zm00008a003371,Zm00008a003372 simMerged
Zm00008a003371_T01.v1.1.exon.2 chr01 197034278 197034469 Zm00008a003371 197035726 197033164 Zm00008a003371c Zm00008a003371,Zm00008a003372 simMerged
Zm00008a003371_T01.v1.1.exon.2 chr01 197034278 197034469 Zm00008a003371c 197035726 197033164 Zm00008a003371c Zm00008a003371,Zm00008a003372 simMerged
Zm00008a003371_T01.v1.1.exon.3 chr01 197033256 197034164 Zm00008a003371 197035726 197033164 Zm00008a003371c Zm00008a003371,Zm00008a003372 simMerged
Zm00008a003371_T01.v1.1.exon.3 chr01 197033256 197034164 Zm00008a003371c 197035726 197033164 Zm00008a003371c Zm00008a003371,Zm00008a003372 simMerged
Zm00008a003371_T01.v1.1.exon.4 chr01 197033094 197033164 Zm00008a003371 197035726 197033164 Zm00008a003371c Zm00008a003371,Zm00008a003372 simMerged
Zm00008a003371_T01.v1.1.exon.4 chr01 197033094 197033164 Zm00008a003371c 197035726 197033164 Zm00008a003371c Zm00008a003371,Zm00008a003372 simMerged
Zm00008a003375_T01.v1.1.exon.1 chr01 197167588 197167951 Zm00008a003375 197167588 197170549 Zm00008a003375c Zm00008a003375,Zm00008a003376 simMerged
Zm00008a003375_T01.v1.1.exon.1 chr01 197167588 197167951 Zm00008a003375c 197167588 197170549 Zm00008a003375c Zm00008a003375,Zm00008a003376 simMerged
Zm00008a003375_T01.v1.1.exon.2 chr01 197168753 197168798 Zm00008a003375 197167588 197170549 Zm00008a003375c Zm00008a003375,Zm00008a003376 simMerged
Zm00008a003375_T01.v1.1.exon.2 chr01 197168753 197168798 Zm00008a003375c 197167588 197170549 Zm00008a003375c Zm00008a003375,Zm00008a003376 simMerged
Zm00008a003375_T01.v1.1.exon.3 chr01 197168928 197169042 Zm00008a003375 197167588 197170549 Zm00008a003375c Zm00008a003375,Zm00008a003376 simMerged
Zm00008a003375_T01.v1.1.exon.3 chr01 197168928 197169042 Zm00008a003375c 197167588 197170549 Zm00008a003375c Zm00008a003375,Zm00008a003376 simMerged
Zm00008a003375_T01.v1.1.exon.4 chr01 197169178 197169245 Zm00008a003375 197167588 197170549 Zm00008a003375c Zm00008a003375,Zm00008a003376 simMerged
Zm00008a003375_T01.v1.1.exon.4 chr01 197169178 197169245 Zm00008a003375c 197167588 197170549 Zm00008a003375c Zm00008a003375,Zm00008a003376 simMerged
Zm00008a003375_T01.v1.1.exon.5 chr01 197169329 197169934 Zm00008a003375 197167588 197170549 Zm00008a003375c Zm00008a003375,Zm00008a003376 simMerged
Zm00008a003375_T01.v1.1.exon.5 chr01 197169329 197169934 Zm00008a003375c 197167588 197170549 Zm00008a003375c Zm00008a003375,Zm00008a003376 simMerged
Zm00008a003375_T01.v1.1.exon.6 chr01 197170023 197170127 Zm00008a003375 197167588 197170549 Zm00008a003375c Zm00008a003375,Zm00008a003376 simMerged
Zm00008a003375_T01.v1.1.exon.6 chr01 197170023 197170127 Zm00008a003375c 197167588 197170549 Zm00008a003375c Zm00008a003375,Zm00008a003376 simMerged
Zm00008a003375_T01.v1.1.exon.7 chr01 197170208 197170549 Zm00008a003375 197167588 197170549 Zm00008a003375c Zm00008a003375,Zm00008a003376 simMerged
Zm00008a003375_T01.v1.1.exon.7 chr01 197170208 197170549 Zm00008a003375c 197167588 197170549 Zm00008a003375c Zm00008a003375,Zm00008a003376 simMerged
Zm00008a003378_T01.v1.1.exon.1 chr01 197188099 197188317 Zm00008a003378 197188099 197196956 Zm00008a003378c Zm00008a003378,Zm00008a003379 simMerged
Zm00008a003378_T01.v1.1.exon.1 chr01 197188099 197188317 Zm00008a003378c 197188099 197196956 Zm00008a003378c Zm00008a003378,Zm00008a003379 simMerged
Zm00008a003378_T01.v1.1.exon.2 chr01 197188409 197188478 Zm00008a003378 197188099 197196956 Zm00008a003378c Zm00008a003378,Zm00008a003379 simMerged
Zm00008a003378_T01.v1.1.exon.2 chr01 197188409 197188478 Zm00008a003378c 197188099 197196956 Zm00008a003378c Zm00008a003378,Zm00008a003379 simMerged
Zm00008a003378_T01.v1.1.exon.3 chr01 197188571 197188676 Zm00008a003378 197188099 197196956 Zm00008a003378c Zm00008a003378,Zm00008a003379 simMerged
Zm00008a003378_T01.v1.1.exon.3 chr01 197188571 197188676 Zm00008a003378c 197188099 197196956 Zm00008a003378c Zm00008a003378,Zm00008a003379 simMerged
Zm00008a003378_T01.v1.1.exon.4 chr01 197189622 197189688 Zm00008a003378 197188099 197196956 Zm00008a003378c Zm00008a003378,Zm00008a003379 simMerged
Zm00008a003378_T01.v1.1.exon.4 chr01 197189622 197189688 Zm00008a003378c 197188099 197196956 Zm00008a003378c Zm00008a003378,Zm00008a003379 simMerged
Zm00008a003378_T01.v1.1.exon.5 chr01 197194495 197194570 Zm00008a003378 197188099 197196956 Zm00008a003378c Zm00008a003378,Zm00008a003379 simMerged
Zm00008a003378_T01.v1.1.exon.5 chr01 197194495 197194570 Zm00008a003378c 197188099 197196956 Zm00008a003378c Zm00008a003378,Zm00008a003379 simMerged
Zm00008a003378_T01.v1.1.exon.6 chr01 197195820 197196109 Zm00008a003378 197188099 197196956 Zm00008a003378c Zm00008a003378,Zm00008a003379 simMerged
Zm00008a003378_T01.v1.1.exon.6 chr01 197195820 197196109 Zm00008a003378c 197188099 197196956 Zm00008a003378c Zm00008a003378,Zm00008a003379 simMerged
Zm00008a003378_T01.v1.1.exon.7 chr01 197196584 197196956 Zm00008a003378 197188099 197196956 Zm00008a003378c Zm00008a003378,Zm00008a003379 simMerged
Zm00008a003378_T01.v1.1.exon.7 chr01 197196584 197196956 Zm00008a003378c 197188099 197196956 Zm00008a003378c Zm00008a003378,Zm00008a003379 simMerged
Zm00008a003383_T01.v1.1.exon.1 chr01 197440503 197440623 Zm00008a003383 197440503 197439128 Zm00008a003383c Zm00008a003383,Zm00008a003384 simMerged
Zm00008a003383_T01.v1.1.exon.1 chr01 197440503 197440623 Zm00008a003383c 197440503 197439128 Zm00008a003383c Zm00008a003383,Zm00008a003384 simMerged
Zm00008a003383_T01.v1.1.exon.2 chr01 197438530 197439128 Zm00008a003383 197440503 197439128 Zm00008a003383c Zm00008a003383,Zm00008a003384 simMerged
Zm00008a003383_T01.v1.1.exon.2 chr01 197438530 197439128 Zm00008a003383c 197440503 197439128 Zm00008a003383c Zm00008a003383,Zm00008a003384 simMerged
Zm00008a003385_T01.v1.1.exon.1 chr01 197590366 197590476 Zm00008a003385 197590366 197594970 Zm00008a003385c Zm00008a003385,Zm00008a003386 simMerged
Zm00008a003385_T01.v1.1.exon.1 chr01 197590366 197590476 Zm00008a003385c 197590366 197594970 Zm00008a003385c Zm00008a003385,Zm00008a003386 simMerged
Zm00008a003385_T01.v1.1.exon.2 chr01 197591034 197591190 Zm00008a003385 197590366 197594970 Zm00008a003385c Zm00008a003385,Zm00008a003386 simMerged
Zm00008a003385_T01.v1.1.exon.2 chr01 197591034 197591190 Zm00008a003385c 197590366 197594970 Zm00008a003385c Zm00008a003385,Zm00008a003386 simMerged
Zm00008a003385_T01.v1.1.exon.3 chr01 197591291 197591362 Zm00008a003385 197590366 197594970 Zm00008a003385c Zm00008a003385,Zm00008a003386 simMerged
Zm00008a003385_T01.v1.1.exon.3 chr01 197591291 197591362 Zm00008a003385c 197590366 197594970 Zm00008a003385c Zm00008a003385,Zm00008a003386 simMerged
Zm00008a003385_T01.v1.1.exon.4 chr01 197591952 197592091 Zm00008a003385 197590366 197594970 Zm00008a003385c Zm00008a003385,Zm00008a003386 simMerged
Zm00008a003385_T01.v1.1.exon.4 chr01 197591952 197592091 Zm00008a003385c 197590366 197594970 Zm00008a003385c Zm00008a003385,Zm00008a003386 simMerged
Zm00008a003385_T01.v1.1.exon.5 chr01 197594195 197594970 Zm00008a003385 197590366 197594970 Zm00008a003385c Zm00008a003385,Zm00008a003386 simMerged
Zm00008a003385_T01.v1.1.exon.5 chr01 197594195 197594970 Zm00008a003385c 197590366 197594970 Zm00008a003385c Zm00008a003385,Zm00008a003386 simMerged
Zm00008a003399_T01.v1.1.exon.1 chr01 198342359 198342467 Zm00008a003399 198342359 198355999 Zm00008a003399c Zm00008a003399,Zm00008a003400 simMerged
Zm00008a003399_T01.v1.1.exon.1 chr01 198342359 198342467 Zm00008a003399c 198342359 198355999 Zm00008a003399c Zm00008a003399,Zm00008a003400 simMerged
Zm00008a003399_T01.v1.1.exon.2 chr01 198342972 198343457 Zm00008a003399 198342359 198355999 Zm00008a003399c Zm00008a003399,Zm00008a003400 simMerged
Zm00008a003399_T01.v1.1.exon.2 chr01 198342972 198343457 Zm00008a003399c 198342359 198355999 Zm00008a003399c Zm00008a003399,Zm00008a003400 simMerged
Zm00008a003399_T01.v1.1.exon.3 chr01 198344411 198344447 Zm00008a003399 198342359 198355999 Zm00008a003399c Zm00008a003399,Zm00008a003400 simMerged
Zm00008a003399_T01.v1.1.exon.3 chr01 198344411 198344447 Zm00008a003399c 198342359 198355999 Zm00008a003399c Zm00008a003399,Zm00008a003400 simMerged
Zm00008a003399_T01.v1.1.exon.4 chr01 198344546 198344841 Zm00008a003399 198342359 198355999 Zm00008a003399c Zm00008a003399,Zm00008a003400 simMerged
Zm00008a003399_T01.v1.1.exon.4 chr01 198344546 198344841 Zm00008a003399c 198342359 198355999 Zm00008a003399c Zm00008a003399,Zm00008a003400 simMerged
Zm00008a003399_T01.v1.1.exon.5 chr01 198352591 198352787 Zm00008a003399 198342359 198355999 Zm00008a003399c Zm00008a003399,Zm00008a003400 simMerged
Zm00008a003399_T01.v1.1.exon.5 chr01 198352591 198352787 Zm00008a003399c 198342359 198355999 Zm00008a003399c Zm00008a003399,Zm00008a003400 simMerged
Zm00008a003399_T01.v1.1.exon.6 chr01 198352870 198352959 Zm00008a003399 198342359 198355999 Zm00008a003399c Zm00008a003399,Zm00008a003400 simMerged
Zm00008a003399_T01.v1.1.exon.6 chr01 198352870 198352959 Zm00008a003399c 198342359 198355999 Zm00008a003399c Zm00008a003399,Zm00008a003400 simMerged
Zm00008a003399_T01.v1.1.exon.7 chr01 198353882 198353975 Zm00008a003399 198342359 198355999 Zm00008a003399c Zm00008a003399,Zm00008a003400 simMerged
Zm00008a003399_T01.v1.1.exon.7 chr01 198353882 198353975 Zm00008a003399c 198342359 198355999 Zm00008a003399c Zm00008a003399,Zm00008a003400 simMerged
Zm00008a003399_T01.v1.1.exon.8 chr01 198354055 198354206 Zm00008a003399 198342359 198355999 Zm00008a003399c Zm00008a003399,Zm00008a003400 simMerged
Zm00008a003399_T01.v1.1.exon.8 chr01 198354055 198354206 Zm00008a003399c 198342359 198355999 Zm00008a003399c Zm00008a003399,Zm00008a003400 simMerged
Zm00008a003399_T01.v1.1.exon.9 chr01 198354281 198354375 Zm00008a003399 198342359 198355999 Zm00008a003399c Zm00008a003399,Zm00008a003400 simMerged
Zm00008a003399_T01.v1.1.exon.9 chr01 198354281 198354375 Zm00008a003399c 198342359 198355999 Zm00008a003399c Zm00008a003399,Zm00008a003400 simMerged
Zm00008a003399_T01.v1.1.exon.10 chr01 198354485 198354623 Zm00008a003399 198342359 198355999 Zm00008a003399c Zm00008a003399,Zm00008a003400 simMerged
Zm00008a003399_T01.v1.1.exon.10 chr01 198354485 198354623 Zm00008a003399c 198342359 198355999 Zm00008a003399c Zm00008a003399,Zm00008a003400 simMerged
Zm00008a003399_T01.v1.1.exon.11 chr01 198355271 198355369 Zm00008a003399 198342359 198355999 Zm00008a003399c Zm00008a003399,Zm00008a003400 simMerged
Zm00008a003399_T01.v1.1.exon.11 chr01 198355271 198355369 Zm00008a003399c 198342359 198355999 Zm00008a003399c Zm00008a003399,Zm00008a003400 simMerged
Zm00008a003399_T01.v1.1.exon.12 chr01 198355495 198355999 Zm00008a003399 198342359 198355999 Zm00008a003399c Zm00008a003399,Zm00008a003400 simMerged
Zm00008a003399_T01.v1.1.exon.12 chr01 198355495 198355999 Zm00008a003399c 198342359 198355999 Zm00008a003399c Zm00008a003399,Zm00008a003400 simMerged
Zm00008a003401_T01.v1.1.exon.1 chr01 198556371 198556422 Zm00008a003401 198556371 198550163 Zm00008a003401c Zm00008a003401,Zm00008a003402 simMerged
Zm00008a003401_T01.v1.1.exon.1 chr01 198556371 198556422 Zm00008a003401c 198556371 198550163 Zm00008a003401c Zm00008a003401,Zm00008a003402 simMerged
Zm00008a003401_T01.v1.1.exon.2 chr01 198556158 198556278 Zm00008a003401 198556371 198550163 Zm00008a003401c Zm00008a003401,Zm00008a003402 simMerged
Zm00008a003401_T01.v1.1.exon.2 chr01 198556158 198556278 Zm00008a003401c 198556371 198550163 Zm00008a003401c Zm00008a003401,Zm00008a003402 simMerged
Zm00008a003401_T01.v1.1.exon.3 chr01 198554812 198554916 Zm00008a003401 198556371 198550163 Zm00008a003401c Zm00008a003401,Zm00008a003402 simMerged
Zm00008a003401_T01.v1.1.exon.3 chr01 198554812 198554916 Zm00008a003401c 198556371 198550163 Zm00008a003401c Zm00008a003401,Zm00008a003402 simMerged
Zm00008a003401_T01.v1.1.exon.4 chr01 198554572 198554699 Zm00008a003401 198556371 198550163 Zm00008a003401c Zm00008a003401,Zm00008a003402 simMerged
Zm00008a003401_T01.v1.1.exon.4 chr01 198554572 198554699 Zm00008a003401c 198556371 198550163 Zm00008a003401c Zm00008a003401,Zm00008a003402 simMerged
Zm00008a003401_T01.v1.1.exon.5 chr01 198554387 198554483 Zm00008a003401 198556371 198550163 Zm00008a003401c Zm00008a003401,Zm00008a003402 simMerged
Zm00008a003401_T01.v1.1.exon.5 chr01 198554387 198554483 Zm00008a003401c 198556371 198550163 Zm00008a003401c Zm00008a003401,Zm00008a003402 simMerged
Zm00008a003401_T01.v1.1.exon.6 chr01 198554236 198554282 Zm00008a003401 198556371 198550163 Zm00008a003401c Zm00008a003401,Zm00008a003402 simMerged
Zm00008a003401_T01.v1.1.exon.6 chr01 198554236 198554282 Zm00008a003401c 198556371 198550163 Zm00008a003401c Zm00008a003401,Zm00008a003402 simMerged
Zm00008a003401_T01.v1.1.exon.7 chr01 198553351 198553546 Zm00008a003401 198556371 198550163 Zm00008a003401c Zm00008a003401,Zm00008a003402 simMerged
Zm00008a003401_T01.v1.1.exon.7 chr01 198553351 198553546 Zm00008a003401c 198556371 198550163 Zm00008a003401c Zm00008a003401,Zm00008a003402 simMerged
Zm00008a003401_T01.v1.1.exon.8 chr01 198553166 198553232 Zm00008a003401 198556371 198550163 Zm00008a003401c Zm00008a003401,Zm00008a003402 simMerged
Zm00008a003401_T01.v1.1.exon.8 chr01 198553166 198553232 Zm00008a003401c 198556371 198550163 Zm00008a003401c Zm00008a003401,Zm00008a003402 simMerged
Zm00008a003401_T01.v1.1.exon.9 chr01 198552888 198553070 Zm00008a003401 198556371 198550163 Zm00008a003401c Zm00008a003401,Zm00008a003402 simMerged
Zm00008a003401_T01.v1.1.exon.9 chr01 198552888 198553070 Zm00008a003401c 198556371 198550163 Zm00008a003401c Zm00008a003401,Zm00008a003402 simMerged
Zm00008a003401_T01.v1.1.exon.10 chr01 198552590 198552783 Zm00008a003401 198556371 198550163 Zm00008a003401c Zm00008a003401,Zm00008a003402 simMerged
Zm00008a003401_T01.v1.1.exon.10 chr01 198552590 198552783 Zm00008a003401c 198556371 198550163 Zm00008a003401c Zm00008a003401,Zm00008a003402 simMerged
Zm00008a003401_T01.v1.1.exon.11 chr01 198551621 198552497 Zm00008a003401 198556371 198550163 Zm00008a003401c Zm00008a003401,Zm00008a003402 simMerged
Zm00008a003401_T01.v1.1.exon.11 chr01 198551621 198552497 Zm00008a003401c 198556371 198550163 Zm00008a003401c Zm00008a003401,Zm00008a003402 simMerged
Zm00008a003401_T01.v1.1.exon.12 chr01 198551344 198551479 Zm00008a003401 198556371 198550163 Zm00008a003401c Zm00008a003401,Zm00008a003402 simMerged
Zm00008a003401_T01.v1.1.exon.12 chr01 198551344 198551479 Zm00008a003401c 198556371 198550163 Zm00008a003401c Zm00008a003401,Zm00008a003402 simMerged
Zm00008a003401_T01.v1.1.exon.13 chr01 198551187 198551259 Zm00008a003401 198556371 198550163 Zm00008a003401c Zm00008a003401,Zm00008a003402 simMerged
Zm00008a003401_T01.v1.1.exon.13 chr01 198551187 198551259 Zm00008a003401c 198556371 198550163 Zm00008a003401c Zm00008a003401,Zm00008a003402 simMerged
Zm00008a003401_T01.v1.1.exon.14 chr01 198550928 198551104 Zm00008a003401 198556371 198550163 Zm00008a003401c Zm00008a003401,Zm00008a003402 simMerged
Zm00008a003401_T01.v1.1.exon.14 chr01 198550928 198551104 Zm00008a003401c 198556371 198550163 Zm00008a003401c Zm00008a003401,Zm00008a003402 simMerged
Zm00008a003401_T01.v1.1.exon.15 chr01 198550709 198550828 Zm00008a003401 198556371 198550163 Zm00008a003401c Zm00008a003401,Zm00008a003402 simMerged
Zm00008a003401_T01.v1.1.exon.15 chr01 198550709 198550828 Zm00008a003401c 198556371 198550163 Zm00008a003401c Zm00008a003401,Zm00008a003402 simMerged
Zm00008a003401_T01.v1.1.exon.16 chr01 198550485 198550626 Zm00008a003401 198556371 198550163 Zm00008a003401c Zm00008a003401,Zm00008a003402 simMerged
Zm00008a003401_T01.v1.1.exon.16 chr01 198550485 198550626 Zm00008a003401c 198556371 198550163 Zm00008a003401c Zm00008a003401,Zm00008a003402 simMerged
Zm00008a003401_T01.v1.1.exon.17 chr01 198550290 198550405 Zm00008a003401 198556371 198550163 Zm00008a003401c Zm00008a003401,Zm00008a003402 simMerged
Zm00008a003401_T01.v1.1.exon.17 chr01 198550290 198550405 Zm00008a003401c 198556371 198550163 Zm00008a003401c Zm00008a003401,Zm00008a003402 simMerged
Zm00008a003401_T01.v1.1.exon.18 chr01 198549352 198550163 Zm00008a003401 198556371 198550163 Zm00008a003401c Zm00008a003401,Zm00008a003402 simMerged
Zm00008a003401_T01.v1.1.exon.18 chr01 198549352 198550163 Zm00008a003401c 198556371 198550163 Zm00008a003401c Zm00008a003401,Zm00008a003402 simMerged
Zm00008a003405_T01.v1.1.exon.1 chr01 198747641 198747880 Zm00008a003405 198747641 198751197 Zm00008a003405c Zm00008a003405,Zm00008a003406 simMerged
Zm00008a003405_T01.v1.1.exon.1 chr01 198747641 198747880 Zm00008a003405c 198747641 198751197 Zm00008a003405c Zm00008a003405,Zm00008a003406 simMerged
Zm00008a003405_T01.v1.1.exon.2 chr01 198749092 198749510 Zm00008a003405 198747641 198751197 Zm00008a003405c Zm00008a003405,Zm00008a003406 simMerged
Zm00008a003405_T01.v1.1.exon.2 chr01 198749092 198749510 Zm00008a003405c 198747641 198751197 Zm00008a003405c Zm00008a003405,Zm00008a003406 simMerged
Zm00008a003405_T01.v1.1.exon.3 chr01 198749613 198749691 Zm00008a003405 198747641 198751197 Zm00008a003405c Zm00008a003405,Zm00008a003406 simMerged
Zm00008a003405_T01.v1.1.exon.3 chr01 198749613 198749691 Zm00008a003405c 198747641 198751197 Zm00008a003405c Zm00008a003405,Zm00008a003406 simMerged
Zm00008a003405_T01.v1.1.exon.4 chr01 198749829 198749951 Zm00008a003405 198747641 198751197 Zm00008a003405c Zm00008a003405,Zm00008a003406 simMerged
Zm00008a003405_T01.v1.1.exon.4 chr01 198749829 198749951 Zm00008a003405c 198747641 198751197 Zm00008a003405c Zm00008a003405,Zm00008a003406 simMerged
Zm00008a003405_T01.v1.1.exon.5 chr01 198750559 198750678 Zm00008a003405 198747641 198751197 Zm00008a003405c Zm00008a003405,Zm00008a003406 simMerged
Zm00008a003405_T01.v1.1.exon.5 chr01 198750559 198750678 Zm00008a003405c 198747641 198751197 Zm00008a003405c Zm00008a003405,Zm00008a003406 simMerged
Zm00008a003405_T01.v1.1.exon.6 chr01 198750773 198751197 Zm00008a003405 198747641 198751197 Zm00008a003405c Zm00008a003405,Zm00008a003406 simMerged
Zm00008a003405_T01.v1.1.exon.6 chr01 198750773 198751197 Zm00008a003405c 198747641 198751197 Zm00008a003405c Zm00008a003405,Zm00008a003406 simMerged
Zm00008a003414_T01.v1.1.exon.1 chr01 198994416 198995381 Zm00008a003414 198994416 198992571 Zm00008a003414c Zm00008a003414,Zm00008a003415 simMerged
Zm00008a003414_T01.v1.1.exon.1 chr01 198994416 198995381 Zm00008a003414c 198994416 198992571 Zm00008a003414c Zm00008a003414,Zm00008a003415 simMerged
Zm00008a003414_T01.v1.1.exon.2 chr01 198993883 198994158 Zm00008a003414 198994416 198992571 Zm00008a003414c Zm00008a003414,Zm00008a003415 simMerged
Zm00008a003414_T01.v1.1.exon.2 chr01 198993883 198994158 Zm00008a003414c 198994416 198992571 Zm00008a003414c Zm00008a003414,Zm00008a003415 simMerged
Zm00008a003414_T01.v1.1.exon.3 chr01 198993599 198993690 Zm00008a003414 198994416 198992571 Zm00008a003414c Zm00008a003414,Zm00008a003415 simMerged
Zm00008a003414_T01.v1.1.exon.3 chr01 198993599 198993690 Zm00008a003414c 198994416 198992571 Zm00008a003414c Zm00008a003414,Zm00008a003415 simMerged
Zm00008a003414_T01.v1.1.exon.4 chr01 198991668 198992571 Zm00008a003414 198994416 198992571 Zm00008a003414c Zm00008a003414,Zm00008a003415 simMerged
Zm00008a003414_T01.v1.1.exon.4 chr01 198991668 198992571 Zm00008a003414c 198994416 198992571 Zm00008a003414c Zm00008a003414,Zm00008a003415 simMerged
Zm00008a003416_T01.v1.1.exon.1 chr01 199012314 199012377 Zm00008a003416 199012314 199006134 Zm00008a003416c Zm00008a003416,Zm00008a003417 simMerged
Zm00008a003416_T01.v1.1.exon.1 chr01 199012314 199012377 Zm00008a003416c 199012314 199006134 Zm00008a003416c Zm00008a003416,Zm00008a003417 simMerged
Zm00008a003416_T01.v1.1.exon.2 chr01 199011563 199011663 Zm00008a003416 199012314 199006134 Zm00008a003416c Zm00008a003416,Zm00008a003417 simMerged
Zm00008a003416_T01.v1.1.exon.2 chr01 199011563 199011663 Zm00008a003416c 199012314 199006134 Zm00008a003416c Zm00008a003416,Zm00008a003417 simMerged
Zm00008a003416_T01.v1.1.exon.3 chr01 199009787 199009880 Zm00008a003416 199012314 199006134 Zm00008a003416c Zm00008a003416,Zm00008a003417 simMerged
Zm00008a003416_T01.v1.1.exon.3 chr01 199009787 199009880 Zm00008a003416c 199012314 199006134 Zm00008a003416c Zm00008a003416,Zm00008a003417 simMerged
Zm00008a003416_T01.v1.1.exon.4 chr01 199009463 199009536 Zm00008a003416 199012314 199006134 Zm00008a003416c Zm00008a003416,Zm00008a003417 simMerged
Zm00008a003416_T01.v1.1.exon.4 chr01 199009463 199009536 Zm00008a003416c 199012314 199006134 Zm00008a003416c Zm00008a003416,Zm00008a003417 simMerged
Zm00008a003416_T01.v1.1.exon.5 chr01 199007622 199007712 Zm00008a003416 199012314 199006134 Zm00008a003416c Zm00008a003416,Zm00008a003417 simMerged
Zm00008a003416_T01.v1.1.exon.5 chr01 199007622 199007712 Zm00008a003416c 199012314 199006134 Zm00008a003416c Zm00008a003416,Zm00008a003417 simMerged
Zm00008a003416_T01.v1.1.exon.6 chr01 199006890 199007073 Zm00008a003416 199012314 199006134 Zm00008a003416c Zm00008a003416,Zm00008a003417 simMerged
Zm00008a003416_T01.v1.1.exon.6 chr01 199006890 199007073 Zm00008a003416c 199012314 199006134 Zm00008a003416c Zm00008a003416,Zm00008a003417 simMerged
Zm00008a003416_T01.v1.1.exon.7 chr01 199005665 199006134 Zm00008a003416 199012314 199006134 Zm00008a003416c Zm00008a003416,Zm00008a003417 simMerged
Zm00008a003416_T01.v1.1.exon.7 chr01 199005665 199006134 Zm00008a003416c 199012314 199006134 Zm00008a003416c Zm00008a003416,Zm00008a003417 simMerged
Zm00008a003421_T01.v1.1.exon.1 chr01 199242149 199242293 Zm00008a003421 199242149 199241428 Zm00008a003421c Zm00008a003421,Zm00008a003422 simMerged
Zm00008a003421_T01.v1.1.exon.1 chr01 199242149 199242293 Zm00008a003421c 199242149 199241428 Zm00008a003421c Zm00008a003421,Zm00008a003422 simMerged
Zm00008a003421_T01.v1.1.exon.2 chr01 199241574 199241731 Zm00008a003421 199242149 199241428 Zm00008a003421c Zm00008a003421,Zm00008a003422 simMerged
Zm00008a003421_T01.v1.1.exon.2 chr01 199241574 199241731 Zm00008a003421c 199242149 199241428 Zm00008a003421c Zm00008a003421,Zm00008a003422 simMerged
Zm00008a003421_T01.v1.1.exon.3 chr01 199240805 199241428 Zm00008a003421 199242149 199241428 Zm00008a003421c Zm00008a003421,Zm00008a003422 simMerged
Zm00008a003421_T01.v1.1.exon.3 chr01 199240805 199241428 Zm00008a003421c 199242149 199241428 Zm00008a003421c Zm00008a003421,Zm00008a003422 simMerged
Zm00008a003427_T01.v1.1.exon.1 chr01 199461809 199463597 Zm00008a003427 199461809 199461401 Zm00008a003427c Zm00008a003427,Zm00008a003428 simMerged
Zm00008a003427_T01.v1.1.exon.1 chr01 199461809 199463597 Zm00008a003427c 199461809 199461401 Zm00008a003427c Zm00008a003427,Zm00008a003428 simMerged
Zm00008a003427_T01.v1.1.exon.2 chr01 199461382 199461401 Zm00008a003427 199461809 199461401 Zm00008a003427c Zm00008a003427,Zm00008a003428 simMerged
Zm00008a003427_T01.v1.1.exon.2 chr01 199461382 199461401 Zm00008a003427c 199461809 199461401 Zm00008a003427c Zm00008a003427,Zm00008a003428 simMerged
Zm00008a003436_T01.v1.1.exon.1 chr01 200137337 200138929 Zm00008a003436 200137337 200138929 Zm00008a003436c Zm00008a003436,Zm00008a003437 simMerged
Zm00008a003436_T01.v1.1.exon.1 chr01 200137337 200138929 Zm00008a003436c 200137337 200138929 Zm00008a003436c Zm00008a003436,Zm00008a003437 simMerged
Zm00008a003442_T01.v1.1.exon.1 chr01 200420294 200421009 Zm00008a003442 200420294 200417736 Zm00008a003442c Zm00008a003442,Zm00008a003443 simMerged
Zm00008a003442_T01.v1.1.exon.1 chr01 200420294 200421009 Zm00008a003442c 200420294 200417736 Zm00008a003442c Zm00008a003442,Zm00008a003443 simMerged
Zm00008a003442_T01.v1.1.exon.2 chr01 200419577 200419742 Zm00008a003442 200420294 200417736 Zm00008a003442c Zm00008a003442,Zm00008a003443 simMerged
Zm00008a003442_T01.v1.1.exon.2 chr01 200419577 200419742 Zm00008a003442c 200420294 200417736 Zm00008a003442c Zm00008a003442,Zm00008a003443 simMerged
Zm00008a003442_T01.v1.1.exon.3 chr01 200417825 200417904 Zm00008a003442 200420294 200417736 Zm00008a003442c Zm00008a003442,Zm00008a003443 simMerged
Zm00008a003442_T01.v1.1.exon.3 chr01 200417825 200417904 Zm00008a003442c 200420294 200417736 Zm00008a003442c Zm00008a003442,Zm00008a003443 simMerged
Zm00008a003442_T01.v1.1.exon.4 chr01 200417324 200417736 Zm00008a003442 200420294 200417736 Zm00008a003442c Zm00008a003442,Zm00008a003443 simMerged
Zm00008a003442_T01.v1.1.exon.4 chr01 200417324 200417736 Zm00008a003442c 200420294 200417736 Zm00008a003442c Zm00008a003442,Zm00008a003443 simMerged
Zm00008a003446_T01.v1.1.exon.1 chr01 200780588 200780797 Zm00008a003446 200780588 200784058 Zm00008a003446c Zm00008a003446,Zm00008a003447 simMerged
Zm00008a003446_T01.v1.1.exon.1 chr01 200780588 200780797 Zm00008a003446c 200780588 200784058 Zm00008a003446c Zm00008a003446,Zm00008a003447 simMerged
Zm00008a003446_T01.v1.1.exon.2 chr01 200781171 200781225 Zm00008a003446 200780588 200784058 Zm00008a003446c Zm00008a003446,Zm00008a003447 simMerged
Zm00008a003446_T01.v1.1.exon.2 chr01 200781171 200781225 Zm00008a003446c 200780588 200784058 Zm00008a003446c Zm00008a003446,Zm00008a003447 simMerged
Zm00008a003446_T01.v1.1.exon.3 chr01 200781830 200781926 Zm00008a003446 200780588 200784058 Zm00008a003446c Zm00008a003446,Zm00008a003447 simMerged
Zm00008a003446_T01.v1.1.exon.3 chr01 200781830 200781926 Zm00008a003446c 200780588 200784058 Zm00008a003446c Zm00008a003446,Zm00008a003447 simMerged
Zm00008a003446_T01.v1.1.exon.4 chr01 200782035 200782120 Zm00008a003446 200780588 200784058 Zm00008a003446c Zm00008a003446,Zm00008a003447 simMerged
Zm00008a003446_T01.v1.1.exon.4 chr01 200782035 200782120 Zm00008a003446c 200780588 200784058 Zm00008a003446c Zm00008a003446,Zm00008a003447 simMerged
Zm00008a003446_T01.v1.1.exon.5 chr01 200782200 200782244 Zm00008a003446 200780588 200784058 Zm00008a003446c Zm00008a003446,Zm00008a003447 simMerged
Zm00008a003446_T01.v1.1.exon.5 chr01 200782200 200782244 Zm00008a003446c 200780588 200784058 Zm00008a003446c Zm00008a003446,Zm00008a003447 simMerged
Zm00008a003446_T01.v1.1.exon.6 chr01 200782882 200783012 Zm00008a003446 200780588 200784058 Zm00008a003446c Zm00008a003446,Zm00008a003447 simMerged
Zm00008a003446_T01.v1.1.exon.6 chr01 200782882 200783012 Zm00008a003446c 200780588 200784058 Zm00008a003446c Zm00008a003446,Zm00008a003447 simMerged
Zm00008a003446_T01.v1.1.exon.7 chr01 200783119 200783229 Zm00008a003446 200780588 200784058 Zm00008a003446c Zm00008a003446,Zm00008a003447 simMerged
Zm00008a003446_T01.v1.1.exon.7 chr01 200783119 200783229 Zm00008a003446c 200780588 200784058 Zm00008a003446c Zm00008a003446,Zm00008a003447 simMerged
Zm00008a003446_T01.v1.1.exon.8 chr01 200783324 200784058 Zm00008a003446 200780588 200784058 Zm00008a003446c Zm00008a003446,Zm00008a003447 simMerged
Zm00008a003446_T01.v1.1.exon.8 chr01 200783324 200784058 Zm00008a003446c 200780588 200784058 Zm00008a003446c Zm00008a003446,Zm00008a003447 simMerged
Zm00008a003448_T01.v1.1.exon.1 chr01 200794673 200794937 Zm00008a003448 200794673 200792474 Zm00008a003448c Zm00008a003448,Zm00008a003449 simMerged
Zm00008a003448_T01.v1.1.exon.1 chr01 200794673 200794937 Zm00008a003448c 200794673 200792474 Zm00008a003448c Zm00008a003448,Zm00008a003449 simMerged
Zm00008a003448_T01.v1.1.exon.2 chr01 200794392 200794596 Zm00008a003448 200794673 200792474 Zm00008a003448c Zm00008a003448,Zm00008a003449 simMerged
Zm00008a003448_T01.v1.1.exon.2 chr01 200794392 200794596 Zm00008a003448c 200794673 200792474 Zm00008a003448c Zm00008a003448,Zm00008a003449 simMerged
Zm00008a003448_T01.v1.1.exon.3 chr01 200793529 200793729 Zm00008a003448 200794673 200792474 Zm00008a003448c Zm00008a003448,Zm00008a003449 simMerged
Zm00008a003448_T01.v1.1.exon.3 chr01 200793529 200793729 Zm00008a003448c 200794673 200792474 Zm00008a003448c Zm00008a003448,Zm00008a003449 simMerged
Zm00008a003448_T01.v1.1.exon.4 chr01 200793209 200793423 Zm00008a003448 200794673 200792474 Zm00008a003448c Zm00008a003448,Zm00008a003449 simMerged
Zm00008a003448_T01.v1.1.exon.4 chr01 200793209 200793423 Zm00008a003448c 200794673 200792474 Zm00008a003448c Zm00008a003448,Zm00008a003449 simMerged
Zm00008a003448_T01.v1.1.exon.5 chr01 200792825 200793078 Zm00008a003448 200794673 200792474 Zm00008a003448c Zm00008a003448,Zm00008a003449 simMerged
Zm00008a003448_T01.v1.1.exon.5 chr01 200792825 200793078 Zm00008a003448c 200794673 200792474 Zm00008a003448c Zm00008a003448,Zm00008a003449 simMerged
Zm00008a003448_T01.v1.1.exon.6 chr01 200792678 200792730 Zm00008a003448 200794673 200792474 Zm00008a003448c Zm00008a003448,Zm00008a003449 simMerged
Zm00008a003448_T01.v1.1.exon.6 chr01 200792678 200792730 Zm00008a003448c 200794673 200792474 Zm00008a003448c Zm00008a003448,Zm00008a003449 simMerged
Zm00008a003448_T01.v1.1.exon.7 chr01 200791938 200792474 Zm00008a003448 200794673 200792474 Zm00008a003448c Zm00008a003448,Zm00008a003449 simMerged
Zm00008a003448_T01.v1.1.exon.7 chr01 200791938 200792474 Zm00008a003448c 200794673 200792474 Zm00008a003448c Zm00008a003448,Zm00008a003449 simMerged
Zm00008a003451_T01.v1.1.exon.1 chr01 200952210 200952239 Zm00008a003451 200952210 200951706 Zm00008a003451c Zm00008a003451,Zm00008a003452 simMerged
Zm00008a003451_T01.v1.1.exon.1 chr01 200952210 200952239 Zm00008a003451c 200952210 200951706 Zm00008a003451c Zm00008a003451,Zm00008a003452 simMerged
Zm00008a003451_T01.v1.1.exon.2 chr01 200952041 200952106 Zm00008a003451 200952210 200951706 Zm00008a003451c Zm00008a003451,Zm00008a003452 simMerged
Zm00008a003451_T01.v1.1.exon.2 chr01 200952041 200952106 Zm00008a003451c 200952210 200951706 Zm00008a003451c Zm00008a003451,Zm00008a003452 simMerged
Zm00008a003451_T01.v1.1.exon.3 chr01 200951858 200951924 Zm00008a003451 200952210 200951706 Zm00008a003451c Zm00008a003451,Zm00008a003452 simMerged
Zm00008a003451_T01.v1.1.exon.3 chr01 200951858 200951924 Zm00008a003451c 200952210 200951706 Zm00008a003451c Zm00008a003451,Zm00008a003452 simMerged
Zm00008a003451_T01.v1.1.exon.4 chr01 200951266 200951706 Zm00008a003451 200952210 200951706 Zm00008a003451c Zm00008a003451,Zm00008a003452 simMerged
Zm00008a003451_T01.v1.1.exon.4 chr01 200951266 200951706 Zm00008a003451c 200952210 200951706 Zm00008a003451c Zm00008a003451,Zm00008a003452 simMerged
Zm00008a003453_T01.v1.1.exon.1 chr01 201081422 201082533 Zm00008a003453 201081422 201084274 Zm00008a003453c Zm00008a003453,Zm00008a003454 simMerged
Zm00008a003453_T01.v1.1.exon.1 chr01 201081422 201082533 Zm00008a003453c 201081422 201084274 Zm00008a003453c Zm00008a003453,Zm00008a003454 simMerged
Zm00008a003453_T01.v1.1.exon.2 chr01 201084229 201084274 Zm00008a003453 201081422 201084274 Zm00008a003453c Zm00008a003453,Zm00008a003454 simMerged
Zm00008a003453_T01.v1.1.exon.2 chr01 201084229 201084274 Zm00008a003453c 201081422 201084274 Zm00008a003453c Zm00008a003453,Zm00008a003454 simMerged
Zm00008a003456_T01.v1.1.exon.1 chr01 201218120 201219122 Zm00008a003456 201218120 201214884 Zm00008a003456c Zm00008a003456,Zm00008a003457 simMerged
Zm00008a003456_T01.v1.1.exon.1 chr01 201218120 201219122 Zm00008a003456c 201218120 201214884 Zm00008a003456c Zm00008a003456,Zm00008a003457 simMerged
Zm00008a003456_T01.v1.1.exon.2 chr01 201217887 201218027 Zm00008a003456 201218120 201214884 Zm00008a003456c Zm00008a003456,Zm00008a003457 simMerged
Zm00008a003456_T01.v1.1.exon.2 chr01 201217887 201218027 Zm00008a003456c 201218120 201214884 Zm00008a003456c Zm00008a003456,Zm00008a003457 simMerged
Zm00008a003456_T01.v1.1.exon.3 chr01 201215919 201216151 Zm00008a003456 201218120 201214884 Zm00008a003456c Zm00008a003456,Zm00008a003457 simMerged
Zm00008a003456_T01.v1.1.exon.3 chr01 201215919 201216151 Zm00008a003456c 201218120 201214884 Zm00008a003456c Zm00008a003456,Zm00008a003457 simMerged
Zm00008a003456_T01.v1.1.exon.4 chr01 201215542 201215810 Zm00008a003456 201218120 201214884 Zm00008a003456c Zm00008a003456,Zm00008a003457 simMerged
Zm00008a003456_T01.v1.1.exon.4 chr01 201215542 201215810 Zm00008a003456c 201218120 201214884 Zm00008a003456c Zm00008a003456,Zm00008a003457 simMerged
Zm00008a003456_T01.v1.1.exon.5 chr01 201214467 201214884 Zm00008a003456 201218120 201214884 Zm00008a003456c Zm00008a003456,Zm00008a003457 simMerged
Zm00008a003456_T01.v1.1.exon.5 chr01 201214467 201214884 Zm00008a003456c 201218120 201214884 Zm00008a003456c Zm00008a003456,Zm00008a003457 simMerged
Zm00008a003467_T01.v1.1.exon.1 chr01 201755188 201755364 Zm00008a003467 201755188 201761403 Zm00008a003467c Zm00008a003467,Zm00008a003468 simMerged
Zm00008a003467_T01.v1.1.exon.1 chr01 201755188 201755364 Zm00008a003467c 201755188 201761403 Zm00008a003467c Zm00008a003467,Zm00008a003468 simMerged
Zm00008a003467_T01.v1.1.exon.2 chr01 201755441 201755641 Zm00008a003467 201755188 201761403 Zm00008a003467c Zm00008a003467,Zm00008a003468 simMerged
Zm00008a003467_T01.v1.1.exon.2 chr01 201755441 201755641 Zm00008a003467c 201755188 201761403 Zm00008a003467c Zm00008a003467,Zm00008a003468 simMerged
Zm00008a003467_T01.v1.1.exon.3 chr01 201755929 201756078 Zm00008a003467 201755188 201761403 Zm00008a003467c Zm00008a003467,Zm00008a003468 simMerged
Zm00008a003467_T01.v1.1.exon.3 chr01 201755929 201756078 Zm00008a003467c 201755188 201761403 Zm00008a003467c Zm00008a003467,Zm00008a003468 simMerged
Zm00008a003467_T01.v1.1.exon.4 chr01 201756163 201756291 Zm00008a003467 201755188 201761403 Zm00008a003467c Zm00008a003467,Zm00008a003468 simMerged
Zm00008a003467_T01.v1.1.exon.4 chr01 201756163 201756291 Zm00008a003467c 201755188 201761403 Zm00008a003467c Zm00008a003467,Zm00008a003468 simMerged
Zm00008a003467_T01.v1.1.exon.5 chr01 201757612 201757689 Zm00008a003467 201755188 201761403 Zm00008a003467c Zm00008a003467,Zm00008a003468 simMerged
Zm00008a003467_T01.v1.1.exon.5 chr01 201757612 201757689 Zm00008a003467c 201755188 201761403 Zm00008a003467c Zm00008a003467,Zm00008a003468 simMerged
Zm00008a003467_T01.v1.1.exon.6 chr01 201758066 201758266 Zm00008a003467 201755188 201761403 Zm00008a003467c Zm00008a003467,Zm00008a003468 simMerged
Zm00008a003467_T01.v1.1.exon.6 chr01 201758066 201758266 Zm00008a003467c 201755188 201761403 Zm00008a003467c Zm00008a003467,Zm00008a003468 simMerged
Zm00008a003467_T01.v1.1.exon.7 chr01 201759809 201759946 Zm00008a003467 201755188 201761403 Zm00008a003467c Zm00008a003467,Zm00008a003468 simMerged
Zm00008a003467_T01.v1.1.exon.7 chr01 201759809 201759946 Zm00008a003467c 201755188 201761403 Zm00008a003467c Zm00008a003467,Zm00008a003468 simMerged
Zm00008a003467_T01.v1.1.exon.8 chr01 201760035 201760344 Zm00008a003467 201755188 201761403 Zm00008a003467c Zm00008a003467,Zm00008a003468 simMerged
Zm00008a003467_T01.v1.1.exon.8 chr01 201760035 201760344 Zm00008a003467c 201755188 201761403 Zm00008a003467c Zm00008a003467,Zm00008a003468 simMerged
Zm00008a003467_T01.v1.1.exon.9 chr01 201760463 201760536 Zm00008a003467 201755188 201761403 Zm00008a003467c Zm00008a003467,Zm00008a003468 simMerged
Zm00008a003467_T01.v1.1.exon.9 chr01 201760463 201760536 Zm00008a003467c 201755188 201761403 Zm00008a003467c Zm00008a003467,Zm00008a003468 simMerged
Zm00008a003467_T01.v1.1.exon.10 chr01 201760844 201761403 Zm00008a003467 201755188 201761403 Zm00008a003467c Zm00008a003467,Zm00008a003468 simMerged
Zm00008a003467_T01.v1.1.exon.10 chr01 201760844 201761403 Zm00008a003467c 201755188 201761403 Zm00008a003467c Zm00008a003467,Zm00008a003468 simMerged
Zm00008a003478_T01.v1.1.exon.1 chr01 202512619 202512989 Zm00008a003478 202512619 202510419 Zm00008a003478c Zm00008a003478,Zm00008a003479 simMerged
Zm00008a003478_T01.v1.1.exon.1 chr01 202512619 202512989 Zm00008a003478c 202512619 202510419 Zm00008a003478c Zm00008a003478,Zm00008a003479 simMerged
Zm00008a003478_T01.v1.1.exon.2 chr01 202512421 202512537 Zm00008a003478 202512619 202510419 Zm00008a003478c Zm00008a003478,Zm00008a003479 simMerged
Zm00008a003478_T01.v1.1.exon.2 chr01 202512421 202512537 Zm00008a003478c 202512619 202510419 Zm00008a003478c Zm00008a003478,Zm00008a003479 simMerged
Zm00008a003478_T01.v1.1.exon.3 chr01 202511239 202511511 Zm00008a003478 202512619 202510419 Zm00008a003478c Zm00008a003478,Zm00008a003479 simMerged
Zm00008a003478_T01.v1.1.exon.3 chr01 202511239 202511511 Zm00008a003478c 202512619 202510419 Zm00008a003478c Zm00008a003478,Zm00008a003479 simMerged
Zm00008a003478_T01.v1.1.exon.4 chr01 202510005 202510419 Zm00008a003478 202512619 202510419 Zm00008a003478c Zm00008a003478,Zm00008a003479 simMerged
Zm00008a003478_T01.v1.1.exon.4 chr01 202510005 202510419 Zm00008a003478c 202512619 202510419 Zm00008a003478c Zm00008a003478,Zm00008a003479 simMerged
Zm00008a003480_T01.v1.1.exon.1 chr01 202654533 202655014 Zm00008a003480 202654533 202655175 Zm00008a003480c Zm00008a003480,Zm00008a003481 simMerged
Zm00008a003480_T01.v1.1.exon.1 chr01 202654533 202655014 Zm00008a003480c 202654533 202655175 Zm00008a003480c Zm00008a003480,Zm00008a003481 simMerged
Zm00008a003480_T01.v1.1.exon.2 chr01 202655103 202655175 Zm00008a003480 202654533 202655175 Zm00008a003480c Zm00008a003480,Zm00008a003481 simMerged
Zm00008a003480_T01.v1.1.exon.2 chr01 202655103 202655175 Zm00008a003480c 202654533 202655175 Zm00008a003480c Zm00008a003480,Zm00008a003481 simMerged
Zm00008a003487_T01.v1.1.exon.1 chr01 202863408 202864205 Zm00008a003487 202863408 202864205 Zm00008a003487c Zm00008a003487,Zm00008a003488 simMerged
Zm00008a003487_T01.v1.1.exon.1 chr01 202863408 202864205 Zm00008a003487c 202863408 202864205 Zm00008a003487c Zm00008a003487,Zm00008a003488 simMerged
Zm00008a003492_T01.v1.1.exon.1 chr01 203095700 203095927 Zm00008a003492 203095700 203090815 Zm00008a003492c Zm00008a003492,Zm00008a003493 simMerged
Zm00008a003492_T01.v1.1.exon.1 chr01 203095700 203095927 Zm00008a003492c 203095700 203090815 Zm00008a003492c Zm00008a003492,Zm00008a003493 simMerged
Zm00008a003492_T01.v1.1.exon.2 chr01 203092648 203093157 Zm00008a003492 203095700 203090815 Zm00008a003492c Zm00008a003492,Zm00008a003493 simMerged
Zm00008a003492_T01.v1.1.exon.2 chr01 203092648 203093157 Zm00008a003492c 203095700 203090815 Zm00008a003492c Zm00008a003492,Zm00008a003493 simMerged
Zm00008a003492_T01.v1.1.exon.3 chr01 203090369 203090815 Zm00008a003492 203095700 203090815 Zm00008a003492c Zm00008a003492,Zm00008a003493 simMerged
Zm00008a003492_T01.v1.1.exon.3 chr01 203090369 203090815 Zm00008a003492c 203095700 203090815 Zm00008a003492c Zm00008a003492,Zm00008a003493 simMerged
Zm00008a003494_T01.v1.1.exon.1 chr01 203113869 203114034 Zm00008a003494 203113869 203115161 Zm00008a003494c Zm00008a003494,Zm00008a003495 simMerged
Zm00008a003494_T01.v1.1.exon.1 chr01 203113869 203114034 Zm00008a003494c 203113869 203115161 Zm00008a003494c Zm00008a003494,Zm00008a003495 simMerged
Zm00008a003494_T01.v1.1.exon.2 chr01 203114770 203115161 Zm00008a003494 203113869 203115161 Zm00008a003494c Zm00008a003494,Zm00008a003495 simMerged
Zm00008a003494_T01.v1.1.exon.2 chr01 203114770 203115161 Zm00008a003494c 203113869 203115161 Zm00008a003494c Zm00008a003494,Zm00008a003495 simMerged
Zm00008a003496_T01.v1.1.exon.1 chr01 203192561 203193001 Zm00008a003496 203192561 203190169 Zm00008a003496c Zm00008a003496,Zm00008a003497 simMerged
Zm00008a003496_T01.v1.1.exon.1 chr01 203192561 203193001 Zm00008a003496c 203192561 203190169 Zm00008a003496c Zm00008a003496,Zm00008a003497 simMerged
Zm00008a003496_T01.v1.1.exon.2 chr01 203191559 203191640 Zm00008a003496 203192561 203190169 Zm00008a003496c Zm00008a003496,Zm00008a003497 simMerged
Zm00008a003496_T01.v1.1.exon.2 chr01 203191559 203191640 Zm00008a003496c 203192561 203190169 Zm00008a003496c Zm00008a003496,Zm00008a003497 simMerged
Zm00008a003496_T01.v1.1.exon.3 chr01 203190570 203190634 Zm00008a003496 203192561 203190169 Zm00008a003496c Zm00008a003496,Zm00008a003497 simMerged
Zm00008a003496_T01.v1.1.exon.3 chr01 203190570 203190634 Zm00008a003496c 203192561 203190169 Zm00008a003496c Zm00008a003496,Zm00008a003497 simMerged
Zm00008a003496_T01.v1.1.exon.4 chr01 203190283 203190369 Zm00008a003496 203192561 203190169 Zm00008a003496c Zm00008a003496,Zm00008a003497 simMerged
Zm00008a003496_T01.v1.1.exon.4 chr01 203190283 203190369 Zm00008a003496c 203192561 203190169 Zm00008a003496c Zm00008a003496,Zm00008a003497 simMerged
Zm00008a003496_T01.v1.1.exon.5 chr01 203189618 203190169 Zm00008a003496 203192561 203190169 Zm00008a003496c Zm00008a003496,Zm00008a003497 simMerged
Zm00008a003496_T01.v1.1.exon.5 chr01 203189618 203190169 Zm00008a003496c 203192561 203190169 Zm00008a003496c Zm00008a003496,Zm00008a003497 simMerged
Zm00008a003499_T01.v1.1.exon.1 chr01 203268301 203268345 Zm00008a003499 203268301 203268982 Zm00008a003499c Zm00008a003499,Zm00008a003500 simMerged
Zm00008a003499_T01.v1.1.exon.1 chr01 203268301 203268345 Zm00008a003499c 203268301 203268982 Zm00008a003499c Zm00008a003499,Zm00008a003500 simMerged
Zm00008a003499_T01.v1.1.exon.2 chr01 203268725 203268982 Zm00008a003499 203268301 203268982 Zm00008a003499c Zm00008a003499,Zm00008a003500 simMerged
Zm00008a003499_T01.v1.1.exon.2 chr01 203268725 203268982 Zm00008a003499c 203268301 203268982 Zm00008a003499c Zm00008a003499,Zm00008a003500 simMerged
Zm00008a003506_T01.v1.1.exon.1 chr01 203505408 203505633 Zm00008a003506 203505408 203503250 Zm00008a003506c Zm00008a003506,Zm00008a003507 simMerged
Zm00008a003506_T01.v1.1.exon.1 chr01 203505408 203505633 Zm00008a003506c 203505408 203503250 Zm00008a003506c Zm00008a003506,Zm00008a003507 simMerged
Zm00008a003506_T01.v1.1.exon.2 chr01 203504381 203504802 Zm00008a003506 203505408 203503250 Zm00008a003506c Zm00008a003506,Zm00008a003507 simMerged
Zm00008a003506_T01.v1.1.exon.2 chr01 203504381 203504802 Zm00008a003506c 203505408 203503250 Zm00008a003506c Zm00008a003506,Zm00008a003507 simMerged
Zm00008a003506_T01.v1.1.exon.3 chr01 203503089 203503250 Zm00008a003506 203505408 203503250 Zm00008a003506c Zm00008a003506,Zm00008a003507 simMerged
Zm00008a003506_T01.v1.1.exon.3 chr01 203503089 203503250 Zm00008a003506c 203505408 203503250 Zm00008a003506c Zm00008a003506,Zm00008a003507 simMerged
Zm00008a003510_T01.v1.1.exon.1 chr01 204107808 204108430 Zm00008a003510 204107808 204124630 Zm00008a003510c Zm00008a003510,Zm00008a003511 simMerged
Zm00008a003510_T01.v1.1.exon.1 chr01 204107808 204108430 Zm00008a003510c 204107808 204124630 Zm00008a003510c Zm00008a003510,Zm00008a003511 simMerged
Zm00008a003510_T01.v1.1.exon.2 chr01 204108532 204108768 Zm00008a003510 204107808 204124630 Zm00008a003510c Zm00008a003510,Zm00008a003511 simMerged
Zm00008a003510_T01.v1.1.exon.2 chr01 204108532 204108768 Zm00008a003510c 204107808 204124630 Zm00008a003510c Zm00008a003510,Zm00008a003511 simMerged
Zm00008a003510_T01.v1.1.exon.3 chr01 204110169 204110407 Zm00008a003510 204107808 204124630 Zm00008a003510c Zm00008a003510,Zm00008a003511 simMerged
Zm00008a003510_T01.v1.1.exon.3 chr01 204110169 204110407 Zm00008a003510c 204107808 204124630 Zm00008a003510c Zm00008a003510,Zm00008a003511 simMerged
Zm00008a003510_T01.v1.1.exon.4 chr01 204111706 204111972 Zm00008a003510 204107808 204124630 Zm00008a003510c Zm00008a003510,Zm00008a003511 simMerged
Zm00008a003510_T01.v1.1.exon.4 chr01 204111706 204111972 Zm00008a003510c 204107808 204124630 Zm00008a003510c Zm00008a003510,Zm00008a003511 simMerged
Zm00008a003510_T01.v1.1.exon.5 chr01 204112092 204112362 Zm00008a003510 204107808 204124630 Zm00008a003510c Zm00008a003510,Zm00008a003511 simMerged
Zm00008a003510_T01.v1.1.exon.5 chr01 204112092 204112362 Zm00008a003510c 204107808 204124630 Zm00008a003510c Zm00008a003510,Zm00008a003511 simMerged
Zm00008a003510_T01.v1.1.exon.6 chr01 204112439 204112481 Zm00008a003510 204107808 204124630 Zm00008a003510c Zm00008a003510,Zm00008a003511 simMerged
Zm00008a003510_T01.v1.1.exon.6 chr01 204112439 204112481 Zm00008a003510c 204107808 204124630 Zm00008a003510c Zm00008a003510,Zm00008a003511 simMerged
Zm00008a003510_T01.v1.1.exon.7 chr01 204119036 204119119 Zm00008a003510 204107808 204124630 Zm00008a003510c Zm00008a003510,Zm00008a003511 simMerged
Zm00008a003510_T01.v1.1.exon.7 chr01 204119036 204119119 Zm00008a003510c 204107808 204124630 Zm00008a003510c Zm00008a003510,Zm00008a003511 simMerged
Zm00008a003510_T01.v1.1.exon.8 chr01 204119214 204119321 Zm00008a003510 204107808 204124630 Zm00008a003510c Zm00008a003510,Zm00008a003511 simMerged
Zm00008a003510_T01.v1.1.exon.8 chr01 204119214 204119321 Zm00008a003510c 204107808 204124630 Zm00008a003510c Zm00008a003510,Zm00008a003511 simMerged
Zm00008a003510_T01.v1.1.exon.9 chr01 204119416 204119555 Zm00008a003510 204107808 204124630 Zm00008a003510c Zm00008a003510,Zm00008a003511 simMerged
Zm00008a003510_T01.v1.1.exon.9 chr01 204119416 204119555 Zm00008a003510c 204107808 204124630 Zm00008a003510c Zm00008a003510,Zm00008a003511 simMerged
Zm00008a003510_T01.v1.1.exon.10 chr01 204120020 204120109 Zm00008a003510 204107808 204124630 Zm00008a003510c Zm00008a003510,Zm00008a003511 simMerged
Zm00008a003510_T01.v1.1.exon.10 chr01 204120020 204120109 Zm00008a003510c 204107808 204124630 Zm00008a003510c Zm00008a003510,Zm00008a003511 simMerged
Zm00008a003510_T01.v1.1.exon.11 chr01 204120205 204120413 Zm00008a003510 204107808 204124630 Zm00008a003510c Zm00008a003510,Zm00008a003511 simMerged
Zm00008a003510_T01.v1.1.exon.11 chr01 204120205 204120413 Zm00008a003510c 204107808 204124630 Zm00008a003510c Zm00008a003510,Zm00008a003511 simMerged
Zm00008a003510_T01.v1.1.exon.12 chr01 204120501 204120670 Zm00008a003510 204107808 204124630 Zm00008a003510c Zm00008a003510,Zm00008a003511 simMerged
Zm00008a003510_T01.v1.1.exon.12 chr01 204120501 204120670 Zm00008a003510c 204107808 204124630 Zm00008a003510c Zm00008a003510,Zm00008a003511 simMerged
Zm00008a003510_T01.v1.1.exon.13 chr01 204121209 204121318 Zm00008a003510 204107808 204124630 Zm00008a003510c Zm00008a003510,Zm00008a003511 simMerged
Zm00008a003510_T01.v1.1.exon.13 chr01 204121209 204121318 Zm00008a003510c 204107808 204124630 Zm00008a003510c Zm00008a003510,Zm00008a003511 simMerged
Zm00008a003510_T01.v1.1.exon.14 chr01 204121469 204121848 Zm00008a003510 204107808 204124630 Zm00008a003510c Zm00008a003510,Zm00008a003511 simMerged
Zm00008a003510_T01.v1.1.exon.14 chr01 204121469 204121848 Zm00008a003510c 204107808 204124630 Zm00008a003510c Zm00008a003510,Zm00008a003511 simMerged
Zm00008a003510_T01.v1.1.exon.15 chr01 204124001 204124228 Zm00008a003510 204107808 204124630 Zm00008a003510c Zm00008a003510,Zm00008a003511 simMerged
Zm00008a003510_T01.v1.1.exon.15 chr01 204124001 204124228 Zm00008a003510c 204107808 204124630 Zm00008a003510c Zm00008a003510,Zm00008a003511 simMerged
Zm00008a003510_T01.v1.1.exon.16 chr01 204124302 204124630 Zm00008a003510 204107808 204124630 Zm00008a003510c Zm00008a003510,Zm00008a003511 simMerged
Zm00008a003510_T01.v1.1.exon.16 chr01 204124302 204124630 Zm00008a003510c 204107808 204124630 Zm00008a003510c Zm00008a003510,Zm00008a003511 simMerged
Zm00008a003513_T01.v1.1.exon.1 chr01 204262672 204262944 Zm00008a003513 204262672 204262572 Zm00008a003513c Zm00008a003513,Zm00008a003514 simMerged
Zm00008a003513_T01.v1.1.exon.1 chr01 204262672 204262944 Zm00008a003513c 204262672 204262572 Zm00008a003513c Zm00008a003513,Zm00008a003514 simMerged
Zm00008a003513_T01.v1.1.exon.2 chr01 204262122 204262572 Zm00008a003513 204262672 204262572 Zm00008a003513c Zm00008a003513,Zm00008a003514 simMerged
Zm00008a003513_T01.v1.1.exon.2 chr01 204262122 204262572 Zm00008a003513c 204262672 204262572 Zm00008a003513c Zm00008a003513,Zm00008a003514 simMerged
Zm00008a003517_T01.v1.1.exon.1 chr01 204377218 204377374 Zm00008a003517 204377218 204381861 Zm00008a003517c Zm00008a003517,Zm00008a003518 simMerged
Zm00008a003517_T01.v1.1.exon.1 chr01 204377218 204377374 Zm00008a003517c 204377218 204381861 Zm00008a003517c Zm00008a003517,Zm00008a003518 simMerged
Zm00008a003517_T01.v1.1.exon.2 chr01 204377488 204377596 Zm00008a003517 204377218 204381861 Zm00008a003517c Zm00008a003517,Zm00008a003518 simMerged
Zm00008a003517_T01.v1.1.exon.2 chr01 204377488 204377596 Zm00008a003517c 204377218 204381861 Zm00008a003517c Zm00008a003517,Zm00008a003518 simMerged
Zm00008a003517_T01.v1.1.exon.3 chr01 204379563 204379877 Zm00008a003517 204377218 204381861 Zm00008a003517c Zm00008a003517,Zm00008a003518 simMerged
Zm00008a003517_T01.v1.1.exon.3 chr01 204379563 204379877 Zm00008a003517c 204377218 204381861 Zm00008a003517c Zm00008a003517,Zm00008a003518 simMerged
Zm00008a003517_T01.v1.1.exon.4 chr01 204379999 204380410 Zm00008a003517 204377218 204381861 Zm00008a003517c Zm00008a003517,Zm00008a003518 simMerged
Zm00008a003517_T01.v1.1.exon.4 chr01 204379999 204380410 Zm00008a003517c 204377218 204381861 Zm00008a003517c Zm00008a003517,Zm00008a003518 simMerged
Zm00008a003517_T01.v1.1.exon.5 chr01 204380525 204380794 Zm00008a003517 204377218 204381861 Zm00008a003517c Zm00008a003517,Zm00008a003518 simMerged
Zm00008a003517_T01.v1.1.exon.5 chr01 204380525 204380794 Zm00008a003517c 204377218 204381861 Zm00008a003517c Zm00008a003517,Zm00008a003518 simMerged
Zm00008a003517_T01.v1.1.exon.6 chr01 204380989 204381715 Zm00008a003517 204377218 204381861 Zm00008a003517c Zm00008a003517,Zm00008a003518 simMerged
Zm00008a003517_T01.v1.1.exon.6 chr01 204380989 204381715 Zm00008a003517c 204377218 204381861 Zm00008a003517c Zm00008a003517,Zm00008a003518 simMerged
Zm00008a003517_T01.v1.1.exon.7 chr01 204381737 204381861 Zm00008a003517 204377218 204381861 Zm00008a003517c Zm00008a003517,Zm00008a003518 simMerged
Zm00008a003517_T01.v1.1.exon.7 chr01 204381737 204381861 Zm00008a003517c 204377218 204381861 Zm00008a003517c Zm00008a003517,Zm00008a003518 simMerged
Zm00008a003522_T01.v1.1.exon.1 chr01 204582111 204582431 Zm00008a003522 204582111 204587458 Zm00008a003522c Zm00008a003522,Zm00008a003523 simMerged
Zm00008a003522_T01.v1.1.exon.1 chr01 204582111 204582431 Zm00008a003522c 204582111 204587458 Zm00008a003522c Zm00008a003522,Zm00008a003523 simMerged
Zm00008a003522_T01.v1.1.exon.2 chr01 204583591 204583689 Zm00008a003522 204582111 204587458 Zm00008a003522c Zm00008a003522,Zm00008a003523 simMerged
Zm00008a003522_T01.v1.1.exon.2 chr01 204583591 204583689 Zm00008a003522c 204582111 204587458 Zm00008a003522c Zm00008a003522,Zm00008a003523 simMerged
Zm00008a003522_T01.v1.1.exon.3 chr01 204583904 204583982 Zm00008a003522 204582111 204587458 Zm00008a003522c Zm00008a003522,Zm00008a003523 simMerged
Zm00008a003522_T01.v1.1.exon.3 chr01 204583904 204583982 Zm00008a003522c 204582111 204587458 Zm00008a003522c Zm00008a003522,Zm00008a003523 simMerged
Zm00008a003522_T01.v1.1.exon.4 chr01 204584398 204584449 Zm00008a003522 204582111 204587458 Zm00008a003522c Zm00008a003522,Zm00008a003523 simMerged
Zm00008a003522_T01.v1.1.exon.4 chr01 204584398 204584449 Zm00008a003522c 204582111 204587458 Zm00008a003522c Zm00008a003522,Zm00008a003523 simMerged
Zm00008a003522_T01.v1.1.exon.5 chr01 204584545 204584607 Zm00008a003522 204582111 204587458 Zm00008a003522c Zm00008a003522,Zm00008a003523 simMerged
Zm00008a003522_T01.v1.1.exon.5 chr01 204584545 204584607 Zm00008a003522c 204582111 204587458 Zm00008a003522c Zm00008a003522,Zm00008a003523 simMerged
Zm00008a003522_T01.v1.1.exon.6 chr01 204584701 204584798 Zm00008a003522 204582111 204587458 Zm00008a003522c Zm00008a003522,Zm00008a003523 simMerged
Zm00008a003522_T01.v1.1.exon.6 chr01 204584701 204584798 Zm00008a003522c 204582111 204587458 Zm00008a003522c Zm00008a003522,Zm00008a003523 simMerged
Zm00008a003522_T01.v1.1.exon.7 chr01 204585566 204585601 Zm00008a003522 204582111 204587458 Zm00008a003522c Zm00008a003522,Zm00008a003523 simMerged
Zm00008a003522_T01.v1.1.exon.7 chr01 204585566 204585601 Zm00008a003522c 204582111 204587458 Zm00008a003522c Zm00008a003522,Zm00008a003523 simMerged
Zm00008a003522_T01.v1.1.exon.8 chr01 204585683 204585744 Zm00008a003522 204582111 204587458 Zm00008a003522c Zm00008a003522,Zm00008a003523 simMerged
Zm00008a003522_T01.v1.1.exon.8 chr01 204585683 204585744 Zm00008a003522c 204582111 204587458 Zm00008a003522c Zm00008a003522,Zm00008a003523 simMerged
Zm00008a003522_T01.v1.1.exon.9 chr01 204585842 204585869 Zm00008a003522 204582111 204587458 Zm00008a003522c Zm00008a003522,Zm00008a003523 simMerged
Zm00008a003522_T01.v1.1.exon.9 chr01 204585842 204585869 Zm00008a003522c 204582111 204587458 Zm00008a003522c Zm00008a003522,Zm00008a003523 simMerged
Zm00008a003522_T01.v1.1.exon.10 chr01 204586221 204586363 Zm00008a003522 204582111 204587458 Zm00008a003522c Zm00008a003522,Zm00008a003523 simMerged
Zm00008a003522_T01.v1.1.exon.10 chr01 204586221 204586363 Zm00008a003522c 204582111 204587458 Zm00008a003522c Zm00008a003522,Zm00008a003523 simMerged
Zm00008a003522_T01.v1.1.exon.11 chr01 204586439 204586508 Zm00008a003522 204582111 204587458 Zm00008a003522c Zm00008a003522,Zm00008a003523 simMerged
Zm00008a003522_T01.v1.1.exon.11 chr01 204586439 204586508 Zm00008a003522c 204582111 204587458 Zm00008a003522c Zm00008a003522,Zm00008a003523 simMerged
Zm00008a003522_T01.v1.1.exon.12 chr01 204586628 204586873 Zm00008a003522 204582111 204587458 Zm00008a003522c Zm00008a003522,Zm00008a003523 simMerged
Zm00008a003522_T01.v1.1.exon.12 chr01 204586628 204586873 Zm00008a003522c 204582111 204587458 Zm00008a003522c Zm00008a003522,Zm00008a003523 simMerged
Zm00008a003522_T01.v1.1.exon.13 chr01 204586976 204587458 Zm00008a003522 204582111 204587458 Zm00008a003522c Zm00008a003522,Zm00008a003523 simMerged
Zm00008a003522_T01.v1.1.exon.13 chr01 204586976 204587458 Zm00008a003522c 204582111 204587458 Zm00008a003522c Zm00008a003522,Zm00008a003523 simMerged
Zm00008a003529_T01.v1.1.exon.1 chr01 205108654 205108804 Zm00008a003529 205108654 205105232 Zm00008a003529c Zm00008a003529,Zm00008a003530 simMerged
Zm00008a003529_T01.v1.1.exon.1 chr01 205108654 205108804 Zm00008a003529c 205108654 205105232 Zm00008a003529c Zm00008a003529,Zm00008a003530 simMerged
Zm00008a003529_T01.v1.1.exon.2 chr01 205108381 205108489 Zm00008a003529 205108654 205105232 Zm00008a003529c Zm00008a003529,Zm00008a003530 simMerged
Zm00008a003529_T01.v1.1.exon.2 chr01 205108381 205108489 Zm00008a003529c 205108654 205105232 Zm00008a003529c Zm00008a003529,Zm00008a003530 simMerged
Zm00008a003529_T01.v1.1.exon.3 chr01 205107311 205107458 Zm00008a003529 205108654 205105232 Zm00008a003529c Zm00008a003529,Zm00008a003530 simMerged
Zm00008a003529_T01.v1.1.exon.3 chr01 205107311 205107458 Zm00008a003529c 205108654 205105232 Zm00008a003529c Zm00008a003529,Zm00008a003530 simMerged
Zm00008a003529_T01.v1.1.exon.4 chr01 205106508 205106580 Zm00008a003529 205108654 205105232 Zm00008a003529c Zm00008a003529,Zm00008a003530 simMerged
Zm00008a003529_T01.v1.1.exon.4 chr01 205106508 205106580 Zm00008a003529c 205108654 205105232 Zm00008a003529c Zm00008a003529,Zm00008a003530 simMerged
Zm00008a003529_T01.v1.1.exon.5 chr01 205105320 205105406 Zm00008a003529 205108654 205105232 Zm00008a003529c Zm00008a003529,Zm00008a003530 simMerged
Zm00008a003529_T01.v1.1.exon.5 chr01 205105320 205105406 Zm00008a003529c 205108654 205105232 Zm00008a003529c Zm00008a003529,Zm00008a003530 simMerged
Zm00008a003529_T01.v1.1.exon.6 chr01 205105132 205105232 Zm00008a003529 205108654 205105232 Zm00008a003529c Zm00008a003529,Zm00008a003530 simMerged
Zm00008a003529_T01.v1.1.exon.6 chr01 205105132 205105232 Zm00008a003529c 205108654 205105232 Zm00008a003529c Zm00008a003529,Zm00008a003530 simMerged
Zm00008a003532_T01.v1.1.exon.1 chr01 205555367 205556176 Zm00008a003532 205555367 205556176 Zm00008a003532c Zm00008a003532,Zm00008a003533 simMerged
Zm00008a003532_T01.v1.1.exon.1 chr01 205555367 205556176 Zm00008a003532c 205555367 205556176 Zm00008a003532c Zm00008a003532,Zm00008a003533 simMerged
Zm00008a003534_T01.v1.1.exon.1 chr01 205631788 205631862 Zm00008a003534 205631788 205633292 Zm00008a003534c Zm00008a003534,Zm00008a003535 simMerged
Zm00008a003534_T01.v1.1.exon.1 chr01 205631788 205631862 Zm00008a003534c 205631788 205633292 Zm00008a003534c Zm00008a003534,Zm00008a003535 simMerged
Zm00008a003534_T01.v1.1.exon.2 chr01 205631875 205631986 Zm00008a003534 205631788 205633292 Zm00008a003534c Zm00008a003534,Zm00008a003535 simMerged
Zm00008a003534_T01.v1.1.exon.2 chr01 205631875 205631986 Zm00008a003534c 205631788 205633292 Zm00008a003534c Zm00008a003534,Zm00008a003535 simMerged
Zm00008a003534_T01.v1.1.exon.3 chr01 205632219 205632434 Zm00008a003534 205631788 205633292 Zm00008a003534c Zm00008a003534,Zm00008a003535 simMerged
Zm00008a003534_T01.v1.1.exon.3 chr01 205632219 205632434 Zm00008a003534c 205631788 205633292 Zm00008a003534c Zm00008a003534,Zm00008a003535 simMerged
Zm00008a003534_T01.v1.1.exon.4 chr01 205633057 205633292 Zm00008a003534 205631788 205633292 Zm00008a003534c Zm00008a003534,Zm00008a003535 simMerged
Zm00008a003534_T01.v1.1.exon.4 chr01 205633057 205633292 Zm00008a003534c 205631788 205633292 Zm00008a003534c Zm00008a003534,Zm00008a003535 simMerged
Zm00008a003545_T01.v1.1.exon.1 chr01 206483823 206484590 Zm00008a003545 206483823 206484590 Zm00008a003545c Zm00008a003545,Zm00008a003546 simMerged
Zm00008a003545_T01.v1.1.exon.1 chr01 206483823 206484590 Zm00008a003545c 206483823 206484590 Zm00008a003545c Zm00008a003545,Zm00008a003546 simMerged
Zm00008a003547_T01.v1.1.exon.1 chr01 206595988 206597446 Zm00008a003547 206595988 206595232 Zm00008a003547c Zm00008a003547,Zm00008a003548 simMerged
Zm00008a003547_T01.v1.1.exon.1 chr01 206595988 206597446 Zm00008a003547c 206595988 206595232 Zm00008a003547c Zm00008a003547,Zm00008a003548 simMerged
Zm00008a003547_T01.v1.1.exon.2 chr01 206594137 206595232 Zm00008a003547 206595988 206595232 Zm00008a003547c Zm00008a003547,Zm00008a003548 simMerged
Zm00008a003547_T01.v1.1.exon.2 chr01 206594137 206595232 Zm00008a003547c 206595988 206595232 Zm00008a003547c Zm00008a003547,Zm00008a003548 simMerged
Zm00008a003553_T01.v1.1.exon.1 chr01 207050203 207050253 Zm00008a003553 207050203 207059340 Zm00008a003553c Zm00008a003553,Zm00008a003554 simMerged
Zm00008a003553_T01.v1.1.exon.1 chr01 207050203 207050253 Zm00008a003553c 207050203 207059340 Zm00008a003553c Zm00008a003553,Zm00008a003554 simMerged
Zm00008a003553_T01.v1.1.exon.2 chr01 207057179 207057286 Zm00008a003553 207050203 207059340 Zm00008a003553c Zm00008a003553,Zm00008a003554 simMerged
Zm00008a003553_T01.v1.1.exon.2 chr01 207057179 207057286 Zm00008a003553c 207050203 207059340 Zm00008a003553c Zm00008a003553,Zm00008a003554 simMerged
Zm00008a003553_T01.v1.1.exon.3 chr01 207057388 207057479 Zm00008a003553 207050203 207059340 Zm00008a003553c Zm00008a003553,Zm00008a003554 simMerged
Zm00008a003553_T01.v1.1.exon.3 chr01 207057388 207057479 Zm00008a003553c 207050203 207059340 Zm00008a003553c Zm00008a003553,Zm00008a003554 simMerged
Zm00008a003553_T01.v1.1.exon.4 chr01 207057621 207057702 Zm00008a003553 207050203 207059340 Zm00008a003553c Zm00008a003553,Zm00008a003554 simMerged
Zm00008a003553_T01.v1.1.exon.4 chr01 207057621 207057702 Zm00008a003553c 207050203 207059340 Zm00008a003553c Zm00008a003553,Zm00008a003554 simMerged
Zm00008a003553_T01.v1.1.exon.5 chr01 207058939 207059013 Zm00008a003553 207050203 207059340 Zm00008a003553c Zm00008a003553,Zm00008a003554 simMerged
Zm00008a003553_T01.v1.1.exon.5 chr01 207058939 207059013 Zm00008a003553c 207050203 207059340 Zm00008a003553c Zm00008a003553,Zm00008a003554 simMerged
Zm00008a003553_T01.v1.1.exon.6 chr01 207059093 207059128 Zm00008a003553 207050203 207059340 Zm00008a003553c Zm00008a003553,Zm00008a003554 simMerged
Zm00008a003553_T01.v1.1.exon.6 chr01 207059093 207059128 Zm00008a003553c 207050203 207059340 Zm00008a003553c Zm00008a003553,Zm00008a003554 simMerged
Zm00008a003553_T01.v1.1.exon.7 chr01 207059224 207059340 Zm00008a003553 207050203 207059340 Zm00008a003553c Zm00008a003553,Zm00008a003554 simMerged
Zm00008a003553_T01.v1.1.exon.7 chr01 207059224 207059340 Zm00008a003553c 207050203 207059340 Zm00008a003553c Zm00008a003553,Zm00008a003554 simMerged
Zm00008a003557_T01.v1.1.exon.1 chr01 207202995 207203444 Zm00008a003557 207202995 207201119 Zm00008a003557c Zm00008a003557,Zm00008a003558 simMerged
Zm00008a003557_T01.v1.1.exon.1 chr01 207202995 207203444 Zm00008a003557c 207202995 207201119 Zm00008a003557c Zm00008a003557,Zm00008a003558 simMerged
Zm00008a003557_T01.v1.1.exon.2 chr01 207202686 207202805 Zm00008a003557 207202995 207201119 Zm00008a003557c Zm00008a003557,Zm00008a003558 simMerged
Zm00008a003557_T01.v1.1.exon.2 chr01 207202686 207202805 Zm00008a003557c 207202995 207201119 Zm00008a003557c Zm00008a003557,Zm00008a003558 simMerged
Zm00008a003557_T01.v1.1.exon.3 chr01 207201596 207202102 Zm00008a003557 207202995 207201119 Zm00008a003557c Zm00008a003557,Zm00008a003558 simMerged
Zm00008a003557_T01.v1.1.exon.3 chr01 207201596 207202102 Zm00008a003557c 207202995 207201119 Zm00008a003557c Zm00008a003557,Zm00008a003558 simMerged
Zm00008a003557_T01.v1.1.exon.4 chr01 207200853 207201119 Zm00008a003557 207202995 207201119 Zm00008a003557c Zm00008a003557,Zm00008a003558 simMerged
Zm00008a003557_T01.v1.1.exon.4 chr01 207200853 207201119 Zm00008a003557c 207202995 207201119 Zm00008a003557c Zm00008a003557,Zm00008a003558 simMerged
Zm00008a003559_T01.v1.1.exon.1 chr01 207247461 207247961 Zm00008a003559 207247461 207243330 Zm00008a003559c Zm00008a003559,Zm00008a003560 simMerged
Zm00008a003559_T01.v1.1.exon.1 chr01 207247461 207247961 Zm00008a003559c 207247461 207243330 Zm00008a003559c Zm00008a003559,Zm00008a003560 simMerged
Zm00008a003559_T01.v1.1.exon.2 chr01 207246807 207246878 Zm00008a003559 207247461 207243330 Zm00008a003559c Zm00008a003559,Zm00008a003560 simMerged
Zm00008a003559_T01.v1.1.exon.2 chr01 207246807 207246878 Zm00008a003559c 207247461 207243330 Zm00008a003559c Zm00008a003559,Zm00008a003560 simMerged
Zm00008a003559_T01.v1.1.exon.3 chr01 207246439 207246486 Zm00008a003559 207247461 207243330 Zm00008a003559c Zm00008a003559,Zm00008a003560 simMerged
Zm00008a003559_T01.v1.1.exon.3 chr01 207246439 207246486 Zm00008a003559c 207247461 207243330 Zm00008a003559c Zm00008a003559,Zm00008a003560 simMerged
Zm00008a003559_T01.v1.1.exon.4 chr01 207246188 207246342 Zm00008a003559 207247461 207243330 Zm00008a003559c Zm00008a003559,Zm00008a003560 simMerged
Zm00008a003559_T01.v1.1.exon.4 chr01 207246188 207246342 Zm00008a003559c 207247461 207243330 Zm00008a003559c Zm00008a003559,Zm00008a003560 simMerged
Zm00008a003559_T01.v1.1.exon.5 chr01 207245886 207246080 Zm00008a003559 207247461 207243330 Zm00008a003559c Zm00008a003559,Zm00008a003560 simMerged
Zm00008a003559_T01.v1.1.exon.5 chr01 207245886 207246080 Zm00008a003559c 207247461 207243330 Zm00008a003559c Zm00008a003559,Zm00008a003560 simMerged
Zm00008a003559_T01.v1.1.exon.6 chr01 207245703 207245814 Zm00008a003559 207247461 207243330 Zm00008a003559c Zm00008a003559,Zm00008a003560 simMerged
Zm00008a003559_T01.v1.1.exon.6 chr01 207245703 207245814 Zm00008a003559c 207247461 207243330 Zm00008a003559c Zm00008a003559,Zm00008a003560 simMerged
Zm00008a003559_T01.v1.1.exon.7 chr01 207245396 207245465 Zm00008a003559 207247461 207243330 Zm00008a003559c Zm00008a003559,Zm00008a003560 simMerged
Zm00008a003559_T01.v1.1.exon.7 chr01 207245396 207245465 Zm00008a003559c 207247461 207243330 Zm00008a003559c Zm00008a003559,Zm00008a003560 simMerged
Zm00008a003559_T01.v1.1.exon.8 chr01 207245253 207245311 Zm00008a003559 207247461 207243330 Zm00008a003559c Zm00008a003559,Zm00008a003560 simMerged
Zm00008a003559_T01.v1.1.exon.8 chr01 207245253 207245311 Zm00008a003559c 207247461 207243330 Zm00008a003559c Zm00008a003559,Zm00008a003560 simMerged
Zm00008a003559_T01.v1.1.exon.9 chr01 207245043 207245166 Zm00008a003559 207247461 207243330 Zm00008a003559c Zm00008a003559,Zm00008a003560 simMerged
Zm00008a003559_T01.v1.1.exon.9 chr01 207245043 207245166 Zm00008a003559c 207247461 207243330 Zm00008a003559c Zm00008a003559,Zm00008a003560 simMerged
Zm00008a003559_T01.v1.1.exon.10 chr01 207244891 207244961 Zm00008a003559 207247461 207243330 Zm00008a003559c Zm00008a003559,Zm00008a003560 simMerged
Zm00008a003559_T01.v1.1.exon.10 chr01 207244891 207244961 Zm00008a003559c 207247461 207243330 Zm00008a003559c Zm00008a003559,Zm00008a003560 simMerged
Zm00008a003559_T01.v1.1.exon.11 chr01 207244613 207244714 Zm00008a003559 207247461 207243330 Zm00008a003559c Zm00008a003559,Zm00008a003560 simMerged
Zm00008a003559_T01.v1.1.exon.11 chr01 207244613 207244714 Zm00008a003559c 207247461 207243330 Zm00008a003559c Zm00008a003559,Zm00008a003560 simMerged
Zm00008a003559_T01.v1.1.exon.12 chr01 207243739 207243819 Zm00008a003559 207247461 207243330 Zm00008a003559c Zm00008a003559,Zm00008a003560 simMerged
Zm00008a003559_T01.v1.1.exon.12 chr01 207243739 207243819 Zm00008a003559c 207247461 207243330 Zm00008a003559c Zm00008a003559,Zm00008a003560 simMerged
Zm00008a003559_T01.v1.1.exon.13 chr01 207243420 207243641 Zm00008a003559 207247461 207243330 Zm00008a003559c Zm00008a003559,Zm00008a003560 simMerged
Zm00008a003559_T01.v1.1.exon.13 chr01 207243420 207243641 Zm00008a003559c 207247461 207243330 Zm00008a003559c Zm00008a003559,Zm00008a003560 simMerged
Zm00008a003559_T01.v1.1.exon.14 chr01 207242930 207243330 Zm00008a003559 207247461 207243330 Zm00008a003559c Zm00008a003559,Zm00008a003560 simMerged
Zm00008a003559_T01.v1.1.exon.14 chr01 207242930 207243330 Zm00008a003559c 207247461 207243330 Zm00008a003559c Zm00008a003559,Zm00008a003560 simMerged
Zm00008a003562_T01.v1.1.exon.1 chr01 207419343 207419910 Zm00008a003562 207419343 207423762 Zm00008a003562c Zm00008a003562,Zm00008a003563 simMerged
Zm00008a003562_T01.v1.1.exon.1 chr01 207419343 207419910 Zm00008a003562c 207419343 207423762 Zm00008a003562c Zm00008a003562,Zm00008a003563 simMerged
Zm00008a003562_T01.v1.1.exon.2 chr01 207419952 207420125 Zm00008a003562 207419343 207423762 Zm00008a003562c Zm00008a003562,Zm00008a003563 simMerged
Zm00008a003562_T01.v1.1.exon.2 chr01 207419952 207420125 Zm00008a003562c 207419343 207423762 Zm00008a003562c Zm00008a003562,Zm00008a003563 simMerged
Zm00008a003562_T01.v1.1.exon.3 chr01 207422954 207423157 Zm00008a003562 207419343 207423762 Zm00008a003562c Zm00008a003562,Zm00008a003563 simMerged
Zm00008a003562_T01.v1.1.exon.3 chr01 207422954 207423157 Zm00008a003562c 207419343 207423762 Zm00008a003562c Zm00008a003562,Zm00008a003563 simMerged
Zm00008a003562_T01.v1.1.exon.4 chr01 207423341 207423547 Zm00008a003562 207419343 207423762 Zm00008a003562c Zm00008a003562,Zm00008a003563 simMerged
Zm00008a003562_T01.v1.1.exon.4 chr01 207423341 207423547 Zm00008a003562c 207419343 207423762 Zm00008a003562c Zm00008a003562,Zm00008a003563 simMerged
Zm00008a003562_T01.v1.1.exon.5 chr01 207423622 207423762 Zm00008a003562 207419343 207423762 Zm00008a003562c Zm00008a003562,Zm00008a003563 simMerged
Zm00008a003562_T01.v1.1.exon.5 chr01 207423622 207423762 Zm00008a003562c 207419343 207423762 Zm00008a003562c Zm00008a003562,Zm00008a003563 simMerged
Zm00008a003569_T01.v1.1.exon.1 chr01 207695986 207696135 Zm00008a003569 207695986 207693852 Zm00008a003569c Zm00008a003569,Zm00008a003570 simMerged
Zm00008a003569_T01.v1.1.exon.1 chr01 207695986 207696135 Zm00008a003569c 207695986 207693852 Zm00008a003569c Zm00008a003569,Zm00008a003570 simMerged
Zm00008a003569_T01.v1.1.exon.2 chr01 207695765 207695857 Zm00008a003569 207695986 207693852 Zm00008a003569c Zm00008a003569,Zm00008a003570 simMerged
Zm00008a003569_T01.v1.1.exon.2 chr01 207695765 207695857 Zm00008a003569c 207695986 207693852 Zm00008a003569c Zm00008a003569,Zm00008a003570 simMerged
Zm00008a003569_T01.v1.1.exon.3 chr01 207693401 207693852 Zm00008a003569 207695986 207693852 Zm00008a003569c Zm00008a003569,Zm00008a003570 simMerged
Zm00008a003569_T01.v1.1.exon.3 chr01 207693401 207693852 Zm00008a003569c 207695986 207693852 Zm00008a003569c Zm00008a003569,Zm00008a003570 simMerged
Zm00008a003572_T01.v1.1.exon.1 chr01 207837325 207837449 Zm00008a003572 207837325 207843944 Zm00008a003572c Zm00008a003572,Zm00008a003573 simMerged
Zm00008a003572_T01.v1.1.exon.1 chr01 207837325 207837449 Zm00008a003572c 207837325 207843944 Zm00008a003572c Zm00008a003572,Zm00008a003573 simMerged
Zm00008a003572_T01.v1.1.exon.2 chr01 207837560 207837689 Zm00008a003572 207837325 207843944 Zm00008a003572c Zm00008a003572,Zm00008a003573 simMerged
Zm00008a003572_T01.v1.1.exon.2 chr01 207837560 207837689 Zm00008a003572c 207837325 207843944 Zm00008a003572c Zm00008a003572,Zm00008a003573 simMerged
Zm00008a003572_T01.v1.1.exon.3 chr01 207838204 207838366 Zm00008a003572 207837325 207843944 Zm00008a003572c Zm00008a003572,Zm00008a003573 simMerged
Zm00008a003572_T01.v1.1.exon.3 chr01 207838204 207838366 Zm00008a003572c 207837325 207843944 Zm00008a003572c Zm00008a003572,Zm00008a003573 simMerged
Zm00008a003572_T01.v1.1.exon.4 chr01 207838500 207838797 Zm00008a003572 207837325 207843944 Zm00008a003572c Zm00008a003572,Zm00008a003573 simMerged
Zm00008a003572_T01.v1.1.exon.4 chr01 207838500 207838797 Zm00008a003572c 207837325 207843944 Zm00008a003572c Zm00008a003572,Zm00008a003573 simMerged
Zm00008a003572_T01.v1.1.exon.5 chr01 207838875 207839013 Zm00008a003572 207837325 207843944 Zm00008a003572c Zm00008a003572,Zm00008a003573 simMerged
Zm00008a003572_T01.v1.1.exon.5 chr01 207838875 207839013 Zm00008a003572c 207837325 207843944 Zm00008a003572c Zm00008a003572,Zm00008a003573 simMerged
Zm00008a003572_T01.v1.1.exon.6 chr01 207839124 207839221 Zm00008a003572 207837325 207843944 Zm00008a003572c Zm00008a003572,Zm00008a003573 simMerged
Zm00008a003572_T01.v1.1.exon.6 chr01 207839124 207839221 Zm00008a003572c 207837325 207843944 Zm00008a003572c Zm00008a003572,Zm00008a003573 simMerged
Zm00008a003572_T01.v1.1.exon.7 chr01 207839301 207839511 Zm00008a003572 207837325 207843944 Zm00008a003572c Zm00008a003572,Zm00008a003573 simMerged
Zm00008a003572_T01.v1.1.exon.7 chr01 207839301 207839511 Zm00008a003572c 207837325 207843944 Zm00008a003572c Zm00008a003572,Zm00008a003573 simMerged
Zm00008a003572_T01.v1.1.exon.8 chr01 207840069 207840138 Zm00008a003572 207837325 207843944 Zm00008a003572c Zm00008a003572,Zm00008a003573 simMerged
Zm00008a003572_T01.v1.1.exon.8 chr01 207840069 207840138 Zm00008a003572c 207837325 207843944 Zm00008a003572c Zm00008a003572,Zm00008a003573 simMerged
Zm00008a003572_T01.v1.1.exon.9 chr01 207840238 207840314 Zm00008a003572 207837325 207843944 Zm00008a003572c Zm00008a003572,Zm00008a003573 simMerged
Zm00008a003572_T01.v1.1.exon.9 chr01 207840238 207840314 Zm00008a003572c 207837325 207843944 Zm00008a003572c Zm00008a003572,Zm00008a003573 simMerged
Zm00008a003572_T01.v1.1.exon.10 chr01 207840419 207840553 Zm00008a003572 207837325 207843944 Zm00008a003572c Zm00008a003572,Zm00008a003573 simMerged
Zm00008a003572_T01.v1.1.exon.10 chr01 207840419 207840553 Zm00008a003572c 207837325 207843944 Zm00008a003572c Zm00008a003572,Zm00008a003573 simMerged
Zm00008a003572_T01.v1.1.exon.11 chr01 207840632 207840743 Zm00008a003572 207837325 207843944 Zm00008a003572c Zm00008a003572,Zm00008a003573 simMerged
Zm00008a003572_T01.v1.1.exon.11 chr01 207840632 207840743 Zm00008a003572c 207837325 207843944 Zm00008a003572c Zm00008a003572,Zm00008a003573 simMerged
Zm00008a003572_T01.v1.1.exon.12 chr01 207840825 207840911 Zm00008a003572 207837325 207843944 Zm00008a003572c Zm00008a003572,Zm00008a003573 simMerged
Zm00008a003572_T01.v1.1.exon.12 chr01 207840825 207840911 Zm00008a003572c 207837325 207843944 Zm00008a003572c Zm00008a003572,Zm00008a003573 simMerged
Zm00008a003572_T01.v1.1.exon.13 chr01 207840994 207841169 Zm00008a003572 207837325 207843944 Zm00008a003572c Zm00008a003572,Zm00008a003573 simMerged
Zm00008a003572_T01.v1.1.exon.13 chr01 207840994 207841169 Zm00008a003572c 207837325 207843944 Zm00008a003572c Zm00008a003572,Zm00008a003573 simMerged
Zm00008a003572_T01.v1.1.exon.14 chr01 207841271 207841432 Zm00008a003572 207837325 207843944 Zm00008a003572c Zm00008a003572,Zm00008a003573 simMerged
Zm00008a003572_T01.v1.1.exon.14 chr01 207841271 207841432 Zm00008a003572c 207837325 207843944 Zm00008a003572c Zm00008a003572,Zm00008a003573 simMerged
Zm00008a003572_T01.v1.1.exon.15 chr01 207841525 207841632 Zm00008a003572 207837325 207843944 Zm00008a003572c Zm00008a003572,Zm00008a003573 simMerged
Zm00008a003572_T01.v1.1.exon.15 chr01 207841525 207841632 Zm00008a003572c 207837325 207843944 Zm00008a003572c Zm00008a003572,Zm00008a003573 simMerged
Zm00008a003572_T01.v1.1.exon.16 chr01 207841728 207841886 Zm00008a003572 207837325 207843944 Zm00008a003572c Zm00008a003572,Zm00008a003573 simMerged
Zm00008a003572_T01.v1.1.exon.16 chr01 207841728 207841886 Zm00008a003572c 207837325 207843944 Zm00008a003572c Zm00008a003572,Zm00008a003573 simMerged
Zm00008a003572_T01.v1.1.exon.17 chr01 207842163 207842368 Zm00008a003572 207837325 207843944 Zm00008a003572c Zm00008a003572,Zm00008a003573 simMerged
Zm00008a003572_T01.v1.1.exon.17 chr01 207842163 207842368 Zm00008a003572c 207837325 207843944 Zm00008a003572c Zm00008a003572,Zm00008a003573 simMerged
Zm00008a003572_T01.v1.1.exon.18 chr01 207842464 207842569 Zm00008a003572 207837325 207843944 Zm00008a003572c Zm00008a003572,Zm00008a003573 simMerged
Zm00008a003572_T01.v1.1.exon.18 chr01 207842464 207842569 Zm00008a003572c 207837325 207843944 Zm00008a003572c Zm00008a003572,Zm00008a003573 simMerged
Zm00008a003572_T01.v1.1.exon.19 chr01 207842703 207842719 Zm00008a003572 207837325 207843944 Zm00008a003572c Zm00008a003572,Zm00008a003573 simMerged
Zm00008a003572_T01.v1.1.exon.19 chr01 207842703 207842719 Zm00008a003572c 207837325 207843944 Zm00008a003572c Zm00008a003572,Zm00008a003573 simMerged
Zm00008a003572_T01.v1.1.exon.20 chr01 207842807 207842916 Zm00008a003572 207837325 207843944 Zm00008a003572c Zm00008a003572,Zm00008a003573 simMerged
Zm00008a003572_T01.v1.1.exon.20 chr01 207842807 207842916 Zm00008a003572c 207837325 207843944 Zm00008a003572c Zm00008a003572,Zm00008a003573 simMerged
Zm00008a003572_T01.v1.1.exon.21 chr01 207843007 207843158 Zm00008a003572 207837325 207843944 Zm00008a003572c Zm00008a003572,Zm00008a003573 simMerged
Zm00008a003572_T01.v1.1.exon.21 chr01 207843007 207843158 Zm00008a003572c 207837325 207843944 Zm00008a003572c Zm00008a003572,Zm00008a003573 simMerged
Zm00008a003572_T01.v1.1.exon.22 chr01 207843271 207843944 Zm00008a003572 207837325 207843944 Zm00008a003572c Zm00008a003572,Zm00008a003573 simMerged
Zm00008a003572_T01.v1.1.exon.22 chr01 207843271 207843944 Zm00008a003572c 207837325 207843944 Zm00008a003572c Zm00008a003572,Zm00008a003573 simMerged
Zm00008a003576_T01.v1.1.exon.1 chr01 207933920 207934069 Zm00008a003576 207933920 207930638 Zm00008a003576c Zm00008a003576,Zm00008a003577 simMerged
Zm00008a003576_T01.v1.1.exon.1 chr01 207933920 207934069 Zm00008a003576c 207933920 207930638 Zm00008a003576c Zm00008a003576,Zm00008a003577 simMerged
Zm00008a003576_T01.v1.1.exon.2 chr01 207933772 207933800 Zm00008a003576 207933920 207930638 Zm00008a003576c Zm00008a003576,Zm00008a003577 simMerged
Zm00008a003576_T01.v1.1.exon.2 chr01 207933772 207933800 Zm00008a003576c 207933920 207930638 Zm00008a003576c Zm00008a003576,Zm00008a003577 simMerged
Zm00008a003576_T01.v1.1.exon.3 chr01 207931703 207931922 Zm00008a003576 207933920 207930638 Zm00008a003576c Zm00008a003576,Zm00008a003577 simMerged
Zm00008a003576_T01.v1.1.exon.3 chr01 207931703 207931922 Zm00008a003576c 207933920 207930638 Zm00008a003576c Zm00008a003576,Zm00008a003577 simMerged
Zm00008a003576_T01.v1.1.exon.4 chr01 207931269 207931419 Zm00008a003576 207933920 207930638 Zm00008a003576c Zm00008a003576,Zm00008a003577 simMerged
Zm00008a003576_T01.v1.1.exon.4 chr01 207931269 207931419 Zm00008a003576c 207933920 207930638 Zm00008a003576c Zm00008a003576,Zm00008a003577 simMerged
Zm00008a003576_T01.v1.1.exon.5 chr01 207930760 207930965 Zm00008a003576 207933920 207930638 Zm00008a003576c Zm00008a003576,Zm00008a003577 simMerged
Zm00008a003576_T01.v1.1.exon.5 chr01 207930760 207930965 Zm00008a003576c 207933920 207930638 Zm00008a003576c Zm00008a003576,Zm00008a003577 simMerged
Zm00008a003576_T01.v1.1.exon.6 chr01 207930074 207930638 Zm00008a003576 207933920 207930638 Zm00008a003576c Zm00008a003576,Zm00008a003577 simMerged
Zm00008a003576_T01.v1.1.exon.6 chr01 207930074 207930638 Zm00008a003576c 207933920 207930638 Zm00008a003576c Zm00008a003576,Zm00008a003577 simMerged
Zm00008a003578_T01.v1.1.exon.1 chr01 208012133 208012309 Zm00008a003578 208012133 208005099 Zm00008a003578c Zm00008a003578,Zm00008a003579 simMerged
Zm00008a003578_T01.v1.1.exon.1 chr01 208012133 208012309 Zm00008a003578c 208012133 208005099 Zm00008a003578c Zm00008a003578,Zm00008a003579 simMerged
Zm00008a003578_T01.v1.1.exon.2 chr01 208011950 208012053 Zm00008a003578 208012133 208005099 Zm00008a003578c Zm00008a003578,Zm00008a003579 simMerged
Zm00008a003578_T01.v1.1.exon.2 chr01 208011950 208012053 Zm00008a003578c 208012133 208005099 Zm00008a003578c Zm00008a003578,Zm00008a003579 simMerged
Zm00008a003578_T01.v1.1.exon.3 chr01 208011657 208011859 Zm00008a003578 208012133 208005099 Zm00008a003578c Zm00008a003578,Zm00008a003579 simMerged
Zm00008a003578_T01.v1.1.exon.3 chr01 208011657 208011859 Zm00008a003578c 208012133 208005099 Zm00008a003578c Zm00008a003578,Zm00008a003579 simMerged
Zm00008a003578_T01.v1.1.exon.4 chr01 208011460 208011560 Zm00008a003578 208012133 208005099 Zm00008a003578c Zm00008a003578,Zm00008a003579 simMerged
Zm00008a003578_T01.v1.1.exon.4 chr01 208011460 208011560 Zm00008a003578c 208012133 208005099 Zm00008a003578c Zm00008a003578,Zm00008a003579 simMerged
Zm00008a003578_T01.v1.1.exon.5 chr01 208010690 208011381 Zm00008a003578 208012133 208005099 Zm00008a003578c Zm00008a003578,Zm00008a003579 simMerged
Zm00008a003578_T01.v1.1.exon.5 chr01 208010690 208011381 Zm00008a003578c 208012133 208005099 Zm00008a003578c Zm00008a003578,Zm00008a003579 simMerged
Zm00008a003578_T01.v1.1.exon.6 chr01 208005252 208005379 Zm00008a003578 208012133 208005099 Zm00008a003578c Zm00008a003578,Zm00008a003579 simMerged
Zm00008a003578_T01.v1.1.exon.6 chr01 208005252 208005379 Zm00008a003578c 208012133 208005099 Zm00008a003578c Zm00008a003578,Zm00008a003579 simMerged
Zm00008a003578_T01.v1.1.exon.7 chr01 208004946 208005099 Zm00008a003578 208012133 208005099 Zm00008a003578c Zm00008a003578,Zm00008a003579 simMerged
Zm00008a003578_T01.v1.1.exon.7 chr01 208004946 208005099 Zm00008a003578c 208012133 208005099 Zm00008a003578c Zm00008a003578,Zm00008a003579 simMerged
Zm00008a003589_T01.v1.1.exon.1 chr01 208395615 208395656 Zm00008a003589 208395615 208424437 Zm00008a003589c Zm00008a003589,Zm00008a003590 simMerged
Zm00008a003589_T01.v1.1.exon.1 chr01 208395615 208395656 Zm00008a003589c 208395615 208424437 Zm00008a003589c Zm00008a003589,Zm00008a003590 simMerged
Zm00008a003589_T01.v1.1.exon.2 chr01 208397449 208397523 Zm00008a003589 208395615 208424437 Zm00008a003589c Zm00008a003589,Zm00008a003590 simMerged
Zm00008a003589_T01.v1.1.exon.2 chr01 208397449 208397523 Zm00008a003589c 208395615 208424437 Zm00008a003589c Zm00008a003589,Zm00008a003590 simMerged
Zm00008a003589_T01.v1.1.exon.3 chr01 208397824 208397892 Zm00008a003589 208395615 208424437 Zm00008a003589c Zm00008a003589,Zm00008a003590 simMerged
Zm00008a003589_T01.v1.1.exon.3 chr01 208397824 208397892 Zm00008a003589c 208395615 208424437 Zm00008a003589c Zm00008a003589,Zm00008a003590 simMerged
Zm00008a003589_T01.v1.1.exon.4 chr01 208398349 208398411 Zm00008a003589 208395615 208424437 Zm00008a003589c Zm00008a003589,Zm00008a003590 simMerged
Zm00008a003589_T01.v1.1.exon.4 chr01 208398349 208398411 Zm00008a003589c 208395615 208424437 Zm00008a003589c Zm00008a003589,Zm00008a003590 simMerged
Zm00008a003589_T01.v1.1.exon.5 chr01 208403372 208403451 Zm00008a003589 208395615 208424437 Zm00008a003589c Zm00008a003589,Zm00008a003590 simMerged
Zm00008a003589_T01.v1.1.exon.5 chr01 208403372 208403451 Zm00008a003589c 208395615 208424437 Zm00008a003589c Zm00008a003589,Zm00008a003590 simMerged
Zm00008a003589_T01.v1.1.exon.6 chr01 208409625 208409724 Zm00008a003589 208395615 208424437 Zm00008a003589c Zm00008a003589,Zm00008a003590 simMerged
Zm00008a003589_T01.v1.1.exon.6 chr01 208409625 208409724 Zm00008a003589c 208395615 208424437 Zm00008a003589c Zm00008a003589,Zm00008a003590 simMerged
Zm00008a003589_T01.v1.1.exon.7 chr01 208409808 208409856 Zm00008a003589 208395615 208424437 Zm00008a003589c Zm00008a003589,Zm00008a003590 simMerged
Zm00008a003589_T01.v1.1.exon.7 chr01 208409808 208409856 Zm00008a003589c 208395615 208424437 Zm00008a003589c Zm00008a003589,Zm00008a003590 simMerged
Zm00008a003589_T01.v1.1.exon.8 chr01 208409870 208409988 Zm00008a003589 208395615 208424437 Zm00008a003589c Zm00008a003589,Zm00008a003590 simMerged
Zm00008a003589_T01.v1.1.exon.8 chr01 208409870 208409988 Zm00008a003589c 208395615 208424437 Zm00008a003589c Zm00008a003589,Zm00008a003590 simMerged
Zm00008a003589_T01.v1.1.exon.9 chr01 208410210 208410373 Zm00008a003589 208395615 208424437 Zm00008a003589c Zm00008a003589,Zm00008a003590 simMerged
Zm00008a003589_T01.v1.1.exon.9 chr01 208410210 208410373 Zm00008a003589c 208395615 208424437 Zm00008a003589c Zm00008a003589,Zm00008a003590 simMerged
Zm00008a003589_T01.v1.1.exon.10 chr01 208422829 208423108 Zm00008a003589 208395615 208424437 Zm00008a003589c Zm00008a003589,Zm00008a003590 simMerged
Zm00008a003589_T01.v1.1.exon.10 chr01 208422829 208423108 Zm00008a003589c 208395615 208424437 Zm00008a003589c Zm00008a003589,Zm00008a003590 simMerged
Zm00008a003589_T01.v1.1.exon.11 chr01 208423355 208424437 Zm00008a003589 208395615 208424437 Zm00008a003589c Zm00008a003589,Zm00008a003590 simMerged
Zm00008a003589_T01.v1.1.exon.11 chr01 208423355 208424437 Zm00008a003589c 208395615 208424437 Zm00008a003589c Zm00008a003589,Zm00008a003590 simMerged
Zm00008a003593_T01.v1.1.exon.1 chr01 208506463 208506931 Zm00008a003593 208506463 208511423 Zm00008a003593c Zm00008a003593,Zm00008a003594 simMerged
Zm00008a003593_T01.v1.1.exon.1 chr01 208506463 208506931 Zm00008a003593c 208506463 208511423 Zm00008a003593c Zm00008a003593,Zm00008a003594 simMerged
Zm00008a003593_T01.v1.1.exon.2 chr01 208507644 208507717 Zm00008a003593 208506463 208511423 Zm00008a003593c Zm00008a003593,Zm00008a003594 simMerged
Zm00008a003593_T01.v1.1.exon.2 chr01 208507644 208507717 Zm00008a003593c 208506463 208511423 Zm00008a003593c Zm00008a003593,Zm00008a003594 simMerged
Zm00008a003593_T01.v1.1.exon.3 chr01 208507806 208507977 Zm00008a003593 208506463 208511423 Zm00008a003593c Zm00008a003593,Zm00008a003594 simMerged
Zm00008a003593_T01.v1.1.exon.3 chr01 208507806 208507977 Zm00008a003593c 208506463 208511423 Zm00008a003593c Zm00008a003593,Zm00008a003594 simMerged
Zm00008a003593_T01.v1.1.exon.4 chr01 208508350 208508432 Zm00008a003593 208506463 208511423 Zm00008a003593c Zm00008a003593,Zm00008a003594 simMerged
Zm00008a003593_T01.v1.1.exon.4 chr01 208508350 208508432 Zm00008a003593c 208506463 208511423 Zm00008a003593c Zm00008a003593,Zm00008a003594 simMerged
Zm00008a003593_T01.v1.1.exon.5 chr01 208508506 208508803 Zm00008a003593 208506463 208511423 Zm00008a003593c Zm00008a003593,Zm00008a003594 simMerged
Zm00008a003593_T01.v1.1.exon.5 chr01 208508506 208508803 Zm00008a003593c 208506463 208511423 Zm00008a003593c Zm00008a003593,Zm00008a003594 simMerged
Zm00008a003593_T01.v1.1.exon.6 chr01 208508896 208509014 Zm00008a003593 208506463 208511423 Zm00008a003593c Zm00008a003593,Zm00008a003594 simMerged
Zm00008a003593_T01.v1.1.exon.6 chr01 208508896 208509014 Zm00008a003593c 208506463 208511423 Zm00008a003593c Zm00008a003593,Zm00008a003594 simMerged
Zm00008a003593_T01.v1.1.exon.7 chr01 208509531 208510049 Zm00008a003593 208506463 208511423 Zm00008a003593c Zm00008a003593,Zm00008a003594 simMerged
Zm00008a003593_T01.v1.1.exon.7 chr01 208509531 208510049 Zm00008a003593c 208506463 208511423 Zm00008a003593c Zm00008a003593,Zm00008a003594 simMerged
Zm00008a003593_T01.v1.1.exon.8 chr01 208510144 208510356 Zm00008a003593 208506463 208511423 Zm00008a003593c Zm00008a003593,Zm00008a003594 simMerged
Zm00008a003593_T01.v1.1.exon.8 chr01 208510144 208510356 Zm00008a003593c 208506463 208511423 Zm00008a003593c Zm00008a003593,Zm00008a003594 simMerged
Zm00008a003593_T01.v1.1.exon.9 chr01 208510602 208511423 Zm00008a003593 208506463 208511423 Zm00008a003593c Zm00008a003593,Zm00008a003594 simMerged
Zm00008a003593_T01.v1.1.exon.9 chr01 208510602 208511423 Zm00008a003593c 208506463 208511423 Zm00008a003593c Zm00008a003593,Zm00008a003594 simMerged
Zm00008a003599_T01.v1.1.exon.1 chr01 208869082 208869172 Zm00008a003599 208869082 208868522 Zm00008a003599c Zm00008a003599,Zm00008a003600 simMerged
Zm00008a003599_T01.v1.1.exon.1 chr01 208869082 208869172 Zm00008a003599c 208869082 208868522 Zm00008a003599c Zm00008a003599,Zm00008a003600 simMerged
Zm00008a003599_T01.v1.1.exon.2 chr01 208868131 208868522 Zm00008a003599 208869082 208868522 Zm00008a003599c Zm00008a003599,Zm00008a003600 simMerged
Zm00008a003599_T01.v1.1.exon.2 chr01 208868131 208868522 Zm00008a003599c 208869082 208868522 Zm00008a003599c Zm00008a003599,Zm00008a003600 simMerged
Zm00008a003602_T01.v1.1.exon.1 chr01 208941183 208941872 Zm00008a003602 208941183 208948951 Zm00008a003602c Zm00008a003602,Zm00008a003603 simMerged
Zm00008a003602_T01.v1.1.exon.1 chr01 208941183 208941872 Zm00008a003602c 208941183 208948951 Zm00008a003602c Zm00008a003602,Zm00008a003603 simMerged
Zm00008a003602_T01.v1.1.exon.2 chr01 208948614 208948951 Zm00008a003602 208941183 208948951 Zm00008a003602c Zm00008a003602,Zm00008a003603 simMerged
Zm00008a003602_T01.v1.1.exon.2 chr01 208948614 208948951 Zm00008a003602c 208941183 208948951 Zm00008a003602c Zm00008a003602,Zm00008a003603 simMerged
Zm00008a003604_T01.v1.1.exon.1 chr01 208959317 208959365 Zm00008a003604 208959317 208961797 Zm00008a003604c Zm00008a003604,Zm00008a003605 simMerged
Zm00008a003604_T01.v1.1.exon.1 chr01 208959317 208959365 Zm00008a003604c 208959317 208961797 Zm00008a003604c Zm00008a003604,Zm00008a003605 simMerged
Zm00008a003604_T01.v1.1.exon.2 chr01 208959453 208959688 Zm00008a003604 208959317 208961797 Zm00008a003604c Zm00008a003604,Zm00008a003605 simMerged
Zm00008a003604_T01.v1.1.exon.2 chr01 208959453 208959688 Zm00008a003604c 208959317 208961797 Zm00008a003604c Zm00008a003604,Zm00008a003605 simMerged
Zm00008a003604_T01.v1.1.exon.3 chr01 208959797 208959895 Zm00008a003604 208959317 208961797 Zm00008a003604c Zm00008a003604,Zm00008a003605 simMerged
Zm00008a003604_T01.v1.1.exon.3 chr01 208959797 208959895 Zm00008a003604c 208959317 208961797 Zm00008a003604c Zm00008a003604,Zm00008a003605 simMerged
Zm00008a003604_T01.v1.1.exon.4 chr01 208960140 208960334 Zm00008a003604 208959317 208961797 Zm00008a003604c Zm00008a003604,Zm00008a003605 simMerged
Zm00008a003604_T01.v1.1.exon.4 chr01 208960140 208960334 Zm00008a003604c 208959317 208961797 Zm00008a003604c Zm00008a003604,Zm00008a003605 simMerged
Zm00008a003604_T01.v1.1.exon.5 chr01 208960555 208960647 Zm00008a003604 208959317 208961797 Zm00008a003604c Zm00008a003604,Zm00008a003605 simMerged
Zm00008a003604_T01.v1.1.exon.5 chr01 208960555 208960647 Zm00008a003604c 208959317 208961797 Zm00008a003604c Zm00008a003604,Zm00008a003605 simMerged
Zm00008a003604_T01.v1.1.exon.6 chr01 208960744 208960839 Zm00008a003604 208959317 208961797 Zm00008a003604c Zm00008a003604,Zm00008a003605 simMerged
Zm00008a003604_T01.v1.1.exon.6 chr01 208960744 208960839 Zm00008a003604c 208959317 208961797 Zm00008a003604c Zm00008a003604,Zm00008a003605 simMerged
Zm00008a003604_T01.v1.1.exon.7 chr01 208961066 208961206 Zm00008a003604 208959317 208961797 Zm00008a003604c Zm00008a003604,Zm00008a003605 simMerged
Zm00008a003604_T01.v1.1.exon.7 chr01 208961066 208961206 Zm00008a003604c 208959317 208961797 Zm00008a003604c Zm00008a003604,Zm00008a003605 simMerged
Zm00008a003604_T01.v1.1.exon.8 chr01 208961303 208961797 Zm00008a003604 208959317 208961797 Zm00008a003604c Zm00008a003604,Zm00008a003605 simMerged
Zm00008a003604_T01.v1.1.exon.8 chr01 208961303 208961797 Zm00008a003604c 208959317 208961797 Zm00008a003604c Zm00008a003604,Zm00008a003605 simMerged
Zm00008a003617_T01.v1.1.exon.1 chr01 209453604 209453930 Zm00008a003617 209453604 209450527 Zm00008a003617c Zm00008a003617,Zm00008a003618 simMerged
Zm00008a003617_T01.v1.1.exon.1 chr01 209453604 209453930 Zm00008a003617c 209453604 209450527 Zm00008a003617c Zm00008a003617,Zm00008a003618 simMerged
Zm00008a003617_T01.v1.1.exon.2 chr01 209453365 209453477 Zm00008a003617 209453604 209450527 Zm00008a003617c Zm00008a003617,Zm00008a003618 simMerged
Zm00008a003617_T01.v1.1.exon.2 chr01 209453365 209453477 Zm00008a003617c 209453604 209450527 Zm00008a003617c Zm00008a003617,Zm00008a003618 simMerged
Zm00008a003617_T01.v1.1.exon.3 chr01 209453142 209453208 Zm00008a003617 209453604 209450527 Zm00008a003617c Zm00008a003617,Zm00008a003618 simMerged
Zm00008a003617_T01.v1.1.exon.3 chr01 209453142 209453208 Zm00008a003617c 209453604 209450527 Zm00008a003617c Zm00008a003617,Zm00008a003618 simMerged
Zm00008a003617_T01.v1.1.exon.4 chr01 209452920 209453012 Zm00008a003617 209453604 209450527 Zm00008a003617c Zm00008a003617,Zm00008a003618 simMerged
Zm00008a003617_T01.v1.1.exon.4 chr01 209452920 209453012 Zm00008a003617c 209453604 209450527 Zm00008a003617c Zm00008a003617,Zm00008a003618 simMerged
Zm00008a003617_T01.v1.1.exon.5 chr01 209452560 209452703 Zm00008a003617 209453604 209450527 Zm00008a003617c Zm00008a003617,Zm00008a003618 simMerged
Zm00008a003617_T01.v1.1.exon.5 chr01 209452560 209452703 Zm00008a003617c 209453604 209450527 Zm00008a003617c Zm00008a003617,Zm00008a003618 simMerged
Zm00008a003617_T01.v1.1.exon.6 chr01 209452251 209452345 Zm00008a003617 209453604 209450527 Zm00008a003617c Zm00008a003617,Zm00008a003618 simMerged
Zm00008a003617_T01.v1.1.exon.6 chr01 209452251 209452345 Zm00008a003617c 209453604 209450527 Zm00008a003617c Zm00008a003617,Zm00008a003618 simMerged
Zm00008a003617_T01.v1.1.exon.7 chr01 209452067 209452172 Zm00008a003617 209453604 209450527 Zm00008a003617c Zm00008a003617,Zm00008a003618 simMerged
Zm00008a003617_T01.v1.1.exon.7 chr01 209452067 209452172 Zm00008a003617c 209453604 209450527 Zm00008a003617c Zm00008a003617,Zm00008a003618 simMerged
Zm00008a003617_T01.v1.1.exon.8 chr01 209451904 209451988 Zm00008a003617 209453604 209450527 Zm00008a003617c Zm00008a003617,Zm00008a003618 simMerged
Zm00008a003617_T01.v1.1.exon.8 chr01 209451904 209451988 Zm00008a003617c 209453604 209450527 Zm00008a003617c Zm00008a003617,Zm00008a003618 simMerged
Zm00008a003617_T01.v1.1.exon.9 chr01 209451315 209451786 Zm00008a003617 209453604 209450527 Zm00008a003617c Zm00008a003617,Zm00008a003618 simMerged
Zm00008a003617_T01.v1.1.exon.9 chr01 209451315 209451786 Zm00008a003617c 209453604 209450527 Zm00008a003617c Zm00008a003617,Zm00008a003618 simMerged
Zm00008a003617_T01.v1.1.exon.10 chr01 209451124 209451233 Zm00008a003617 209453604 209450527 Zm00008a003617c Zm00008a003617,Zm00008a003618 simMerged
Zm00008a003617_T01.v1.1.exon.10 chr01 209451124 209451233 Zm00008a003617c 209453604 209450527 Zm00008a003617c Zm00008a003617,Zm00008a003618 simMerged
Zm00008a003617_T01.v1.1.exon.11 chr01 209450906 209451015 Zm00008a003617 209453604 209450527 Zm00008a003617c Zm00008a003617,Zm00008a003618 simMerged
Zm00008a003617_T01.v1.1.exon.11 chr01 209450906 209451015 Zm00008a003617c 209453604 209450527 Zm00008a003617c Zm00008a003617,Zm00008a003618 simMerged
Zm00008a003617_T01.v1.1.exon.12 chr01 209450608 209450810 Zm00008a003617 209453604 209450527 Zm00008a003617c Zm00008a003617,Zm00008a003618 simMerged
Zm00008a003617_T01.v1.1.exon.12 chr01 209450608 209450810 Zm00008a003617c 209453604 209450527 Zm00008a003617c Zm00008a003617,Zm00008a003618 simMerged
Zm00008a003617_T01.v1.1.exon.13 chr01 209450425 209450527 Zm00008a003617 209453604 209450527 Zm00008a003617c Zm00008a003617,Zm00008a003618 simMerged
Zm00008a003617_T01.v1.1.exon.13 chr01 209450425 209450527 Zm00008a003617c 209453604 209450527 Zm00008a003617c Zm00008a003617,Zm00008a003618 simMerged
Zm00008a003619_T01.v1.1.exon.1 chr01 209583478 209583608 Zm00008a003619 209583478 209582812 Zm00008a003619c Zm00008a003619,Zm00008a003620 simMerged
Zm00008a003619_T01.v1.1.exon.1 chr01 209583478 209583608 Zm00008a003619c 209583478 209582812 Zm00008a003619c Zm00008a003619,Zm00008a003620 simMerged
Zm00008a003619_T01.v1.1.exon.2 chr01 209583220 209583386 Zm00008a003619 209583478 209582812 Zm00008a003619c Zm00008a003619,Zm00008a003620 simMerged
Zm00008a003619_T01.v1.1.exon.2 chr01 209583220 209583386 Zm00008a003619c 209583478 209582812 Zm00008a003619c Zm00008a003619,Zm00008a003620 simMerged
Zm00008a003619_T01.v1.1.exon.3 chr01 209582574 209582812 Zm00008a003619 209583478 209582812 Zm00008a003619c Zm00008a003619,Zm00008a003620 simMerged
Zm00008a003619_T01.v1.1.exon.3 chr01 209582574 209582812 Zm00008a003619c 209583478 209582812 Zm00008a003619c Zm00008a003619,Zm00008a003620 simMerged
Zm00008a003621_T01.v1.1.exon.1 chr01 209655468 209655827 Zm00008a003621 209655468 209654540 Zm00008a003621c Zm00008a003621,Zm00008a003622 simMerged
Zm00008a003621_T01.v1.1.exon.1 chr01 209655468 209655827 Zm00008a003621c 209655468 209654540 Zm00008a003621c Zm00008a003621,Zm00008a003622 simMerged
Zm00008a003621_T01.v1.1.exon.2 chr01 209655302 209655433 Zm00008a003621 209655468 209654540 Zm00008a003621c Zm00008a003621,Zm00008a003622 simMerged
Zm00008a003621_T01.v1.1.exon.2 chr01 209655302 209655433 Zm00008a003621c 209655468 209654540 Zm00008a003621c Zm00008a003621,Zm00008a003622 simMerged
Zm00008a003621_T01.v1.1.exon.3 chr01 209654956 209655260 Zm00008a003621 209655468 209654540 Zm00008a003621c Zm00008a003621,Zm00008a003622 simMerged
Zm00008a003621_T01.v1.1.exon.3 chr01 209654956 209655260 Zm00008a003621c 209655468 209654540 Zm00008a003621c Zm00008a003621,Zm00008a003622 simMerged
Zm00008a003621_T01.v1.1.exon.4 chr01 209654022 209654540 Zm00008a003621 209655468 209654540 Zm00008a003621c Zm00008a003621,Zm00008a003622 simMerged
Zm00008a003621_T01.v1.1.exon.4 chr01 209654022 209654540 Zm00008a003621c 209655468 209654540 Zm00008a003621c Zm00008a003621,Zm00008a003622 simMerged
Zm00008a003626_T01.v1.1.exon.1 chr01 209738504 209738796 Zm00008a003626 209738504 209736263 Zm00008a003626c Zm00008a003626,Zm00008a003627 simMerged
Zm00008a003626_T01.v1.1.exon.1 chr01 209738504 209738796 Zm00008a003626c 209738504 209736263 Zm00008a003626c Zm00008a003626,Zm00008a003627 simMerged
Zm00008a003626_T01.v1.1.exon.2 chr01 209737663 209737779 Zm00008a003626 209738504 209736263 Zm00008a003626c Zm00008a003626,Zm00008a003627 simMerged
Zm00008a003626_T01.v1.1.exon.2 chr01 209737663 209737779 Zm00008a003626c 209738504 209736263 Zm00008a003626c Zm00008a003626,Zm00008a003627 simMerged
Zm00008a003626_T01.v1.1.exon.3 chr01 209736200 209736263 Zm00008a003626 209738504 209736263 Zm00008a003626c Zm00008a003626,Zm00008a003627 simMerged
Zm00008a003626_T01.v1.1.exon.3 chr01 209736200 209736263 Zm00008a003626c 209738504 209736263 Zm00008a003626c Zm00008a003626,Zm00008a003627 simMerged
Zm00008a003628_T01.v1.1.exon.1 chr01 209809705 209809857 Zm00008a003628 209809705 209809120 Zm00008a003628c Zm00008a003628,Zm00008a003629 simMerged
Zm00008a003628_T01.v1.1.exon.1 chr01 209809705 209809857 Zm00008a003628c 209809705 209809120 Zm00008a003628c Zm00008a003628,Zm00008a003629 simMerged
Zm00008a003628_T01.v1.1.exon.2 chr01 209808884 209809120 Zm00008a003628 209809705 209809120 Zm00008a003628c Zm00008a003628,Zm00008a003629 simMerged
Zm00008a003628_T01.v1.1.exon.2 chr01 209808884 209809120 Zm00008a003628c 209809705 209809120 Zm00008a003628c Zm00008a003628,Zm00008a003629 simMerged
Zm00008a003630_T01.v1.1.exon.1 chr01 209922258 209922281 Zm00008a003630 209922258 209927579 Zm00008a003630c Zm00008a003630,Zm00008a003631 simMerged
Zm00008a003630_T01.v1.1.exon.1 chr01 209922258 209922281 Zm00008a003630c 209922258 209927579 Zm00008a003630c Zm00008a003630,Zm00008a003631 simMerged
Zm00008a003630_T01.v1.1.exon.2 chr01 209925782 209926032 Zm00008a003630 209922258 209927579 Zm00008a003630c Zm00008a003630,Zm00008a003631 simMerged
Zm00008a003630_T01.v1.1.exon.2 chr01 209925782 209926032 Zm00008a003630c 209922258 209927579 Zm00008a003630c Zm00008a003630,Zm00008a003631 simMerged
Zm00008a003630_T01.v1.1.exon.3 chr01 209927258 209927579 Zm00008a003630 209922258 209927579 Zm00008a003630c Zm00008a003630,Zm00008a003631 simMerged
Zm00008a003630_T01.v1.1.exon.3 chr01 209927258 209927579 Zm00008a003630c 209922258 209927579 Zm00008a003630c Zm00008a003630,Zm00008a003631 simMerged
Zm00008a003653_T01.v1.1.exon.1 chr01 210889948 210890189 Zm00008a003653 210889948 210890923 Zm00008a003653c Zm00008a003653,Zm00008a003654 simMerged
Zm00008a003653_T01.v1.1.exon.1 chr01 210889948 210890189 Zm00008a003653c 210889948 210890923 Zm00008a003653c Zm00008a003653,Zm00008a003654 simMerged
Zm00008a003653_T01.v1.1.exon.2 chr01 210890322 210890923 Zm00008a003653 210889948 210890923 Zm00008a003653c Zm00008a003653,Zm00008a003654 simMerged
Zm00008a003653_T01.v1.1.exon.2 chr01 210890322 210890923 Zm00008a003653c 210889948 210890923 Zm00008a003653c Zm00008a003653,Zm00008a003654 simMerged
Zm00008a003664_T01.v1.1.exon.1 chr01 211375312 211375422 Zm00008a003664 211375312 211372500 Zm00008a003664c Zm00008a003664,Zm00008a003665 simMerged
Zm00008a003664_T01.v1.1.exon.1 chr01 211375312 211375422 Zm00008a003664c 211375312 211372500 Zm00008a003664c Zm00008a003664,Zm00008a003665 simMerged
Zm00008a003664_T01.v1.1.exon.2 chr01 211373609 211373653 Zm00008a003664 211375312 211372500 Zm00008a003664c Zm00008a003664,Zm00008a003665 simMerged
Zm00008a003664_T01.v1.1.exon.2 chr01 211373609 211373653 Zm00008a003664c 211375312 211372500 Zm00008a003664c Zm00008a003664,Zm00008a003665 simMerged
Zm00008a003664_T01.v1.1.exon.3 chr01 211372201 211372500 Zm00008a003664 211375312 211372500 Zm00008a003664c Zm00008a003664,Zm00008a003665 simMerged
Zm00008a003664_T01.v1.1.exon.3 chr01 211372201 211372500 Zm00008a003664c 211375312 211372500 Zm00008a003664c Zm00008a003664,Zm00008a003665 simMerged
Zm00008a003671_T01.v1.1.exon.1 chr01 211569523 211569754 Zm00008a003671 211569523 211572258 Zm00008a003671c Zm00008a003671,Zm00008a003672 simMerged
Zm00008a003671_T01.v1.1.exon.1 chr01 211569523 211569754 Zm00008a003671c 211569523 211572258 Zm00008a003671c Zm00008a003671,Zm00008a003672 simMerged
Zm00008a003671_T01.v1.1.exon.2 chr01 211570040 211570160 Zm00008a003671 211569523 211572258 Zm00008a003671c Zm00008a003671,Zm00008a003672 simMerged
Zm00008a003671_T01.v1.1.exon.2 chr01 211570040 211570160 Zm00008a003671c 211569523 211572258 Zm00008a003671c Zm00008a003671,Zm00008a003672 simMerged
Zm00008a003671_T01.v1.1.exon.3 chr01 211570943 211571182 Zm00008a003671 211569523 211572258 Zm00008a003671c Zm00008a003671,Zm00008a003672 simMerged
Zm00008a003671_T01.v1.1.exon.3 chr01 211570943 211571182 Zm00008a003671c 211569523 211572258 Zm00008a003671c Zm00008a003671,Zm00008a003672 simMerged
Zm00008a003671_T01.v1.1.exon.4 chr01 211571260 211571349 Zm00008a003671 211569523 211572258 Zm00008a003671c Zm00008a003671,Zm00008a003672 simMerged
Zm00008a003671_T01.v1.1.exon.4 chr01 211571260 211571349 Zm00008a003671c 211569523 211572258 Zm00008a003671c Zm00008a003671,Zm00008a003672 simMerged
Zm00008a003671_T01.v1.1.exon.5 chr01 211571463 211571582 Zm00008a003671 211569523 211572258 Zm00008a003671c Zm00008a003671,Zm00008a003672 simMerged
Zm00008a003671_T01.v1.1.exon.5 chr01 211571463 211571582 Zm00008a003671c 211569523 211572258 Zm00008a003671c Zm00008a003671,Zm00008a003672 simMerged
Zm00008a003671_T01.v1.1.exon.6 chr01 211571909 211572226 Zm00008a003671 211569523 211572258 Zm00008a003671c Zm00008a003671,Zm00008a003672 simMerged
Zm00008a003671_T01.v1.1.exon.6 chr01 211571909 211572226 Zm00008a003671c 211569523 211572258 Zm00008a003671c Zm00008a003671,Zm00008a003672 simMerged
Zm00008a003671_T01.v1.1.exon.7 chr01 211572247 211572258 Zm00008a003671 211569523 211572258 Zm00008a003671c Zm00008a003671,Zm00008a003672 simMerged
Zm00008a003671_T01.v1.1.exon.7 chr01 211572247 211572258 Zm00008a003671c 211569523 211572258 Zm00008a003671c Zm00008a003671,Zm00008a003672 simMerged
Zm00008a003679_T01.v1.1.exon.1 chr01 212291780 212291837 Zm00008a003679 212291780 212253085 Zm00008a003679c Zm00008a003679,Zm00008a003680 simMerged
Zm00008a003679_T01.v1.1.exon.1 chr01 212291780 212291837 Zm00008a003679c 212291780 212253085 Zm00008a003679c Zm00008a003679,Zm00008a003680 simMerged
Zm00008a003679_T01.v1.1.exon.2 chr01 212291639 212291753 Zm00008a003679 212291780 212253085 Zm00008a003679c Zm00008a003679,Zm00008a003680 simMerged
Zm00008a003679_T01.v1.1.exon.2 chr01 212291639 212291753 Zm00008a003679c 212291780 212253085 Zm00008a003679c Zm00008a003679,Zm00008a003680 simMerged
Zm00008a003679_T01.v1.1.exon.3 chr01 212287121 212287191 Zm00008a003679 212291780 212253085 Zm00008a003679c Zm00008a003679,Zm00008a003680 simMerged
Zm00008a003679_T01.v1.1.exon.3 chr01 212287121 212287191 Zm00008a003679c 212291780 212253085 Zm00008a003679c Zm00008a003679,Zm00008a003680 simMerged
Zm00008a003679_T01.v1.1.exon.4 chr01 212255823 212255932 Zm00008a003679 212291780 212253085 Zm00008a003679c Zm00008a003679,Zm00008a003680 simMerged
Zm00008a003679_T01.v1.1.exon.4 chr01 212255823 212255932 Zm00008a003679c 212291780 212253085 Zm00008a003679c Zm00008a003679,Zm00008a003680 simMerged
Zm00008a003679_T01.v1.1.exon.5 chr01 212253017 212253085 Zm00008a003679 212291780 212253085 Zm00008a003679c Zm00008a003679,Zm00008a003680 simMerged
Zm00008a003679_T01.v1.1.exon.5 chr01 212253017 212253085 Zm00008a003679c 212291780 212253085 Zm00008a003679c Zm00008a003679,Zm00008a003680 simMerged
Zm00008a003681_T01.v1.1.exon.1 chr01 212303093 212303247 Zm00008a003681 212303093 212298129 Zm00008a003681c Zm00008a003681,Zm00008a003682 simMerged
Zm00008a003681_T01.v1.1.exon.1 chr01 212303093 212303247 Zm00008a003681c 212303093 212298129 Zm00008a003681c Zm00008a003681,Zm00008a003682 simMerged
Zm00008a003681_T01.v1.1.exon.2 chr01 212300290 212300323 Zm00008a003681 212303093 212298129 Zm00008a003681c Zm00008a003681,Zm00008a003682 simMerged
Zm00008a003681_T01.v1.1.exon.2 chr01 212300290 212300323 Zm00008a003681c 212303093 212298129 Zm00008a003681c Zm00008a003681,Zm00008a003682 simMerged
Zm00008a003681_T01.v1.1.exon.3 chr01 212300050 212300129 Zm00008a003681 212303093 212298129 Zm00008a003681c Zm00008a003681,Zm00008a003682 simMerged
Zm00008a003681_T01.v1.1.exon.3 chr01 212300050 212300129 Zm00008a003681c 212303093 212298129 Zm00008a003681c Zm00008a003681,Zm00008a003682 simMerged
Zm00008a003681_T01.v1.1.exon.4 chr01 212298338 212298392 Zm00008a003681 212303093 212298129 Zm00008a003681c Zm00008a003681,Zm00008a003682 simMerged
Zm00008a003681_T01.v1.1.exon.4 chr01 212298338 212298392 Zm00008a003681c 212303093 212298129 Zm00008a003681c Zm00008a003681,Zm00008a003682 simMerged
Zm00008a003681_T01.v1.1.exon.5 chr01 212298118 212298129 Zm00008a003681 212303093 212298129 Zm00008a003681c Zm00008a003681,Zm00008a003682 simMerged
Zm00008a003681_T01.v1.1.exon.5 chr01 212298118 212298129 Zm00008a003681c 212303093 212298129 Zm00008a003681c Zm00008a003681,Zm00008a003682 simMerged
Zm00008a003686_T01.v1.1.exon.1 chr01 212733874 212734247 Zm00008a003686 212733874 212733770 Zm00008a003686c Zm00008a003686,Zm00008a003687 simMerged
Zm00008a003686_T01.v1.1.exon.1 chr01 212733874 212734247 Zm00008a003686c 212733874 212733770 Zm00008a003686c Zm00008a003686,Zm00008a003687 simMerged
Zm00008a003686_T01.v1.1.exon.2 chr01 212733575 212733770 Zm00008a003686 212733874 212733770 Zm00008a003686c Zm00008a003686,Zm00008a003687 simMerged
Zm00008a003686_T01.v1.1.exon.2 chr01 212733575 212733770 Zm00008a003686c 212733874 212733770 Zm00008a003686c Zm00008a003686,Zm00008a003687 simMerged
Zm00008a003689_T01.v1.1.exon.1 chr01 212782803 212782861 Zm00008a003689 212782803 212784564 Zm00008a003689c Zm00008a003689,Zm00008a003690 simMerged
Zm00008a003689_T01.v1.1.exon.1 chr01 212782803 212782861 Zm00008a003689c 212782803 212784564 Zm00008a003689c Zm00008a003689,Zm00008a003690 simMerged
Zm00008a003689_T01.v1.1.exon.2 chr01 212782968 212782983 Zm00008a003689 212782803 212784564 Zm00008a003689c Zm00008a003689,Zm00008a003690 simMerged
Zm00008a003689_T01.v1.1.exon.2 chr01 212782968 212782983 Zm00008a003689c 212782803 212784564 Zm00008a003689c Zm00008a003689,Zm00008a003690 simMerged
Zm00008a003689_T01.v1.1.exon.3 chr01 212783005 212783119 Zm00008a003689 212782803 212784564 Zm00008a003689c Zm00008a003689,Zm00008a003690 simMerged
Zm00008a003689_T01.v1.1.exon.3 chr01 212783005 212783119 Zm00008a003689c 212782803 212784564 Zm00008a003689c Zm00008a003689,Zm00008a003690 simMerged
Zm00008a003689_T01.v1.1.exon.4 chr01 212783224 212783351 Zm00008a003689 212782803 212784564 Zm00008a003689c Zm00008a003689,Zm00008a003690 simMerged
Zm00008a003689_T01.v1.1.exon.4 chr01 212783224 212783351 Zm00008a003689c 212782803 212784564 Zm00008a003689c Zm00008a003689,Zm00008a003690 simMerged
Zm00008a003689_T01.v1.1.exon.5 chr01 212783642 212783740 Zm00008a003689 212782803 212784564 Zm00008a003689c Zm00008a003689,Zm00008a003690 simMerged
Zm00008a003689_T01.v1.1.exon.5 chr01 212783642 212783740 Zm00008a003689c 212782803 212784564 Zm00008a003689c Zm00008a003689,Zm00008a003690 simMerged
Zm00008a003689_T01.v1.1.exon.6 chr01 212784385 212784564 Zm00008a003689 212782803 212784564 Zm00008a003689c Zm00008a003689,Zm00008a003690 simMerged
Zm00008a003689_T01.v1.1.exon.6 chr01 212784385 212784564 Zm00008a003689c 212782803 212784564 Zm00008a003689c Zm00008a003689,Zm00008a003690 simMerged
Zm00008a003699_T01.v1.1.exon.1 chr01 213225395 213226142 Zm00008a003699 213225395 213229532 Zm00008a003699c Zm00008a003699,Zm00008a003700 simMerged
Zm00008a003699_T01.v1.1.exon.1 chr01 213225395 213226142 Zm00008a003699c 213225395 213229532 Zm00008a003699c Zm00008a003699,Zm00008a003700 simMerged
Zm00008a003699_T01.v1.1.exon.2 chr01 213228256 213228592 Zm00008a003699 213225395 213229532 Zm00008a003699c Zm00008a003699,Zm00008a003700 simMerged
Zm00008a003699_T01.v1.1.exon.2 chr01 213228256 213228592 Zm00008a003699c 213225395 213229532 Zm00008a003699c Zm00008a003699,Zm00008a003700 simMerged
Zm00008a003699_T01.v1.1.exon.3 chr01 213228854 213229532 Zm00008a003699 213225395 213229532 Zm00008a003699c Zm00008a003699,Zm00008a003700 simMerged
Zm00008a003699_T01.v1.1.exon.3 chr01 213228854 213229532 Zm00008a003699c 213225395 213229532 Zm00008a003699c Zm00008a003699,Zm00008a003700 simMerged
Zm00008a003706_T01.v1.1.exon.1 chr01 213715726 213716262 Zm00008a003706 213715726 213716262 Zm00008a003706c Zm00008a003706,Zm00008a003707 simMerged
Zm00008a003706_T01.v1.1.exon.1 chr01 213715726 213716262 Zm00008a003706c 213715726 213716262 Zm00008a003706c Zm00008a003706,Zm00008a003707 simMerged
Zm00008a003710_T01.v1.1.exon.1 chr01 213883580 213885462 Zm00008a003710 213883580 213882283 Zm00008a003710c Zm00008a003710,Zm00008a003711 simMerged
Zm00008a003710_T01.v1.1.exon.1 chr01 213883580 213885462 Zm00008a003710c 213883580 213882283 Zm00008a003710c Zm00008a003710,Zm00008a003711 simMerged
Zm00008a003710_T01.v1.1.exon.2 chr01 213882698 213882977 Zm00008a003710 213883580 213882283 Zm00008a003710c Zm00008a003710,Zm00008a003711 simMerged
Zm00008a003710_T01.v1.1.exon.2 chr01 213882698 213882977 Zm00008a003710c 213883580 213882283 Zm00008a003710c Zm00008a003710,Zm00008a003711 simMerged
Zm00008a003710_T01.v1.1.exon.3 chr01 213881978 213882283 Zm00008a003710 213883580 213882283 Zm00008a003710c Zm00008a003710,Zm00008a003711 simMerged
Zm00008a003710_T01.v1.1.exon.3 chr01 213881978 213882283 Zm00008a003710c 213883580 213882283 Zm00008a003710c Zm00008a003710,Zm00008a003711 simMerged
Zm00008a003714_T01.v1.1.exon.1 chr01 214063586 214063724 Zm00008a003714 214063586 214069205 Zm00008a003714c Zm00008a003714,Zm00008a003715 simMerged
Zm00008a003714_T01.v1.1.exon.1 chr01 214063586 214063724 Zm00008a003714c 214063586 214069205 Zm00008a003714c Zm00008a003714,Zm00008a003715 simMerged
Zm00008a003714_T01.v1.1.exon.2 chr01 214064600 214064691 Zm00008a003714 214063586 214069205 Zm00008a003714c Zm00008a003714,Zm00008a003715 simMerged
Zm00008a003714_T01.v1.1.exon.2 chr01 214064600 214064691 Zm00008a003714c 214063586 214069205 Zm00008a003714c Zm00008a003714,Zm00008a003715 simMerged
Zm00008a003714_T01.v1.1.exon.3 chr01 214065628 214065757 Zm00008a003714 214063586 214069205 Zm00008a003714c Zm00008a003714,Zm00008a003715 simMerged
Zm00008a003714_T01.v1.1.exon.3 chr01 214065628 214065757 Zm00008a003714c 214063586 214069205 Zm00008a003714c Zm00008a003714,Zm00008a003715 simMerged
Zm00008a003714_T01.v1.1.exon.4 chr01 214065846 214065979 Zm00008a003714 214063586 214069205 Zm00008a003714c Zm00008a003714,Zm00008a003715 simMerged
Zm00008a003714_T01.v1.1.exon.4 chr01 214065846 214065979 Zm00008a003714c 214063586 214069205 Zm00008a003714c Zm00008a003714,Zm00008a003715 simMerged
Zm00008a003714_T01.v1.1.exon.5 chr01 214066377 214066469 Zm00008a003714 214063586 214069205 Zm00008a003714c Zm00008a003714,Zm00008a003715 simMerged
Zm00008a003714_T01.v1.1.exon.5 chr01 214066377 214066469 Zm00008a003714c 214063586 214069205 Zm00008a003714c Zm00008a003714,Zm00008a003715 simMerged
Zm00008a003714_T01.v1.1.exon.6 chr01 214066552 214066685 Zm00008a003714 214063586 214069205 Zm00008a003714c Zm00008a003714,Zm00008a003715 simMerged
Zm00008a003714_T01.v1.1.exon.6 chr01 214066552 214066685 Zm00008a003714c 214063586 214069205 Zm00008a003714c Zm00008a003714,Zm00008a003715 simMerged
Zm00008a003714_T01.v1.1.exon.7 chr01 214067114 214067195 Zm00008a003714 214063586 214069205 Zm00008a003714c Zm00008a003714,Zm00008a003715 simMerged
Zm00008a003714_T01.v1.1.exon.7 chr01 214067114 214067195 Zm00008a003714c 214063586 214069205 Zm00008a003714c Zm00008a003714,Zm00008a003715 simMerged
Zm00008a003714_T01.v1.1.exon.8 chr01 214068927 214069205 Zm00008a003714 214063586 214069205 Zm00008a003714c Zm00008a003714,Zm00008a003715 simMerged
Zm00008a003714_T01.v1.1.exon.8 chr01 214068927 214069205 Zm00008a003714c 214063586 214069205 Zm00008a003714c Zm00008a003714,Zm00008a003715 simMerged
Zm00008a003717_T01.v1.1.exon.1 chr01 214292447 214292767 Zm00008a003717 214292447 214303864 Zm00008a003717c Zm00008a003717,Zm00008a003718 simMerged
Zm00008a003717_T01.v1.1.exon.1 chr01 214292447 214292767 Zm00008a003717c 214292447 214303864 Zm00008a003717c Zm00008a003717,Zm00008a003718 simMerged
Zm00008a003717_T01.v1.1.exon.2 chr01 214300689 214300694 Zm00008a003717 214292447 214303864 Zm00008a003717c Zm00008a003717,Zm00008a003718 simMerged
Zm00008a003717_T01.v1.1.exon.2 chr01 214300689 214300694 Zm00008a003717c 214292447 214303864 Zm00008a003717c Zm00008a003717,Zm00008a003718 simMerged
Zm00008a003717_T01.v1.1.exon.3 chr01 214303847 214303864 Zm00008a003717 214292447 214303864 Zm00008a003717c Zm00008a003717,Zm00008a003718 simMerged
Zm00008a003717_T01.v1.1.exon.3 chr01 214303847 214303864 Zm00008a003717c 214292447 214303864 Zm00008a003717c Zm00008a003717,Zm00008a003718 simMerged
Zm00008a003724_T01.v1.1.exon.1 chr01 214620953 214620990 Zm00008a003724 214620953 214623433 Zm00008a003724c Zm00008a003724,Zm00008a003725 simMerged
Zm00008a003724_T01.v1.1.exon.1 chr01 214620953 214620990 Zm00008a003724c 214620953 214623433 Zm00008a003724c Zm00008a003724,Zm00008a003725 simMerged
Zm00008a003724_T01.v1.1.exon.2 chr01 214622374 214622748 Zm00008a003724 214620953 214623433 Zm00008a003724c Zm00008a003724,Zm00008a003725 simMerged
Zm00008a003724_T01.v1.1.exon.2 chr01 214622374 214622748 Zm00008a003724c 214620953 214623433 Zm00008a003724c Zm00008a003724,Zm00008a003725 simMerged
Zm00008a003724_T01.v1.1.exon.3 chr01 214622980 214623433 Zm00008a003724 214620953 214623433 Zm00008a003724c Zm00008a003724,Zm00008a003725 simMerged
Zm00008a003724_T01.v1.1.exon.3 chr01 214622980 214623433 Zm00008a003724c 214620953 214623433 Zm00008a003724c Zm00008a003724,Zm00008a003725 simMerged
Zm00008a003728_T01.v1.1.exon.1 chr01 214693593 214694416 Zm00008a003728 214693593 214692350 Zm00008a003728c Zm00008a003728,Zm00008a003729 simMerged
Zm00008a003728_T01.v1.1.exon.1 chr01 214693593 214694416 Zm00008a003728c 214693593 214692350 Zm00008a003728c Zm00008a003728,Zm00008a003729 simMerged
Zm00008a003728_T01.v1.1.exon.2 chr01 214692215 214692350 Zm00008a003728 214693593 214692350 Zm00008a003728c Zm00008a003728,Zm00008a003729 simMerged
Zm00008a003728_T01.v1.1.exon.2 chr01 214692215 214692350 Zm00008a003728c 214693593 214692350 Zm00008a003728c Zm00008a003728,Zm00008a003729 simMerged
Zm00008a003736_T01.v1.1.exon.1 chr01 215177563 215177925 Zm00008a003736 215177563 215177470 Zm00008a003736c Zm00008a003736,Zm00008a003737 simMerged
Zm00008a003736_T01.v1.1.exon.1 chr01 215177563 215177925 Zm00008a003736c 215177563 215177470 Zm00008a003736c Zm00008a003736,Zm00008a003737 simMerged
Zm00008a003736_T01.v1.1.exon.2 chr01 215176874 215177470 Zm00008a003736 215177563 215177470 Zm00008a003736c Zm00008a003736,Zm00008a003737 simMerged
Zm00008a003736_T01.v1.1.exon.2 chr01 215176874 215177470 Zm00008a003736c 215177563 215177470 Zm00008a003736c Zm00008a003736,Zm00008a003737 simMerged
Zm00008a003739_T01.v1.1.exon.1 chr01 215359831 215361051 Zm00008a003739 215359831 215361051 Zm00008a003739c Zm00008a003739,Zm00008a003740 simMerged
Zm00008a003739_T01.v1.1.exon.1 chr01 215359831 215361051 Zm00008a003739c 215359831 215361051 Zm00008a003739c Zm00008a003739,Zm00008a003740 simMerged
Zm00008a003741_T01.v1.1.exon.1 chr01 215540984 215541194 Zm00008a003741 215540984 215524222 Zm00008a003741c Zm00008a003741,Zm00008a003742 simMerged
Zm00008a003741_T01.v1.1.exon.1 chr01 215540984 215541194 Zm00008a003741c 215540984 215524222 Zm00008a003741c Zm00008a003741,Zm00008a003742 simMerged
Zm00008a003741_T01.v1.1.exon.2 chr01 215540745 215540894 Zm00008a003741 215540984 215524222 Zm00008a003741c Zm00008a003741,Zm00008a003742 simMerged
Zm00008a003741_T01.v1.1.exon.2 chr01 215540745 215540894 Zm00008a003741c 215540984 215524222 Zm00008a003741c Zm00008a003741,Zm00008a003742 simMerged
Zm00008a003741_T01.v1.1.exon.3 chr01 215533011 215533186 Zm00008a003741 215540984 215524222 Zm00008a003741c Zm00008a003741,Zm00008a003742 simMerged
Zm00008a003741_T01.v1.1.exon.3 chr01 215533011 215533186 Zm00008a003741c 215540984 215524222 Zm00008a003741c Zm00008a003741,Zm00008a003742 simMerged
Zm00008a003741_T01.v1.1.exon.4 chr01 215525817 215525918 Zm00008a003741 215540984 215524222 Zm00008a003741c Zm00008a003741,Zm00008a003742 simMerged
Zm00008a003741_T01.v1.1.exon.4 chr01 215525817 215525918 Zm00008a003741c 215540984 215524222 Zm00008a003741c Zm00008a003741,Zm00008a003742 simMerged
Zm00008a003741_T01.v1.1.exon.5 chr01 215525362 215525409 Zm00008a003741 215540984 215524222 Zm00008a003741c Zm00008a003741,Zm00008a003742 simMerged
Zm00008a003741_T01.v1.1.exon.5 chr01 215525362 215525409 Zm00008a003741c 215540984 215524222 Zm00008a003741c Zm00008a003741,Zm00008a003742 simMerged
Zm00008a003741_T01.v1.1.exon.6 chr01 215525064 215525207 Zm00008a003741 215540984 215524222 Zm00008a003741c Zm00008a003741,Zm00008a003742 simMerged
Zm00008a003741_T01.v1.1.exon.6 chr01 215525064 215525207 Zm00008a003741c 215540984 215524222 Zm00008a003741c Zm00008a003741,Zm00008a003742 simMerged
Zm00008a003741_T01.v1.1.exon.7 chr01 215524886 215524981 Zm00008a003741 215540984 215524222 Zm00008a003741c Zm00008a003741,Zm00008a003742 simMerged
Zm00008a003741_T01.v1.1.exon.7 chr01 215524886 215524981 Zm00008a003741c 215540984 215524222 Zm00008a003741c Zm00008a003741,Zm00008a003742 simMerged
Zm00008a003741_T01.v1.1.exon.8 chr01 215524584 215524685 Zm00008a003741 215540984 215524222 Zm00008a003741c Zm00008a003741,Zm00008a003742 simMerged
Zm00008a003741_T01.v1.1.exon.8 chr01 215524584 215524685 Zm00008a003741c 215540984 215524222 Zm00008a003741c Zm00008a003741,Zm00008a003742 simMerged
Zm00008a003741_T01.v1.1.exon.9 chr01 215523831 215524222 Zm00008a003741 215540984 215524222 Zm00008a003741c Zm00008a003741,Zm00008a003742 simMerged
Zm00008a003741_T01.v1.1.exon.9 chr01 215523831 215524222 Zm00008a003741c 215540984 215524222 Zm00008a003741c Zm00008a003741,Zm00008a003742 simMerged
Zm00008a003750_T01.v1.1.exon.1 chr01 216007750 216007901 Zm00008a003750 216007750 216008550 Zm00008a003750c Zm00008a003750,Zm00008a003751 simMerged
Zm00008a003750_T01.v1.1.exon.1 chr01 216007750 216007901 Zm00008a003750c 216007750 216008550 Zm00008a003750c Zm00008a003750,Zm00008a003751 simMerged
Zm00008a003750_T01.v1.1.exon.2 chr01 216007982 216008142 Zm00008a003750 216007750 216008550 Zm00008a003750c Zm00008a003750,Zm00008a003751 simMerged
Zm00008a003750_T01.v1.1.exon.2 chr01 216007982 216008142 Zm00008a003750c 216007750 216008550 Zm00008a003750c Zm00008a003750,Zm00008a003751 simMerged
Zm00008a003750_T01.v1.1.exon.3 chr01 216008236 216008550 Zm00008a003750 216007750 216008550 Zm00008a003750c Zm00008a003750,Zm00008a003751 simMerged
Zm00008a003750_T01.v1.1.exon.3 chr01 216008236 216008550 Zm00008a003750c 216007750 216008550 Zm00008a003750c Zm00008a003750,Zm00008a003751 simMerged
Zm00008a003753_T01.v1.1.exon.1 chr01 216014808 216014940 Zm00008a003753 216014808 216014401 Zm00008a003753c Zm00008a003753,Zm00008a003754 simMerged
Zm00008a003753_T01.v1.1.exon.1 chr01 216014808 216014940 Zm00008a003753c 216014808 216014401 Zm00008a003753c Zm00008a003753,Zm00008a003754 simMerged
Zm00008a003753_T01.v1.1.exon.2 chr01 216014518 216014647 Zm00008a003753 216014808 216014401 Zm00008a003753c Zm00008a003753,Zm00008a003754 simMerged
Zm00008a003753_T01.v1.1.exon.2 chr01 216014518 216014647 Zm00008a003753c 216014808 216014401 Zm00008a003753c Zm00008a003753,Zm00008a003754 simMerged
Zm00008a003753_T01.v1.1.exon.3 chr01 216013738 216014401 Zm00008a003753 216014808 216014401 Zm00008a003753c Zm00008a003753,Zm00008a003754 simMerged
Zm00008a003753_T01.v1.1.exon.3 chr01 216013738 216014401 Zm00008a003753c 216014808 216014401 Zm00008a003753c Zm00008a003753,Zm00008a003754 simMerged
Zm00008a003755_T01.v1.1.exon.1 chr01 216054855 216054894 Zm00008a003755 216054855 216052967 Zm00008a003755c Zm00008a003755,Zm00008a003756 simMerged
Zm00008a003755_T01.v1.1.exon.1 chr01 216054855 216054894 Zm00008a003755c 216054855 216052967 Zm00008a003755c Zm00008a003755,Zm00008a003756 simMerged
Zm00008a003755_T01.v1.1.exon.2 chr01 216052603 216052967 Zm00008a003755 216054855 216052967 Zm00008a003755c Zm00008a003755,Zm00008a003756 simMerged
Zm00008a003755_T01.v1.1.exon.2 chr01 216052603 216052967 Zm00008a003755c 216054855 216052967 Zm00008a003755c Zm00008a003755,Zm00008a003756 simMerged
Zm00008a003759_T01.v1.1.exon.1 chr01 216080249 216080526 Zm00008a003759 216080249 216077011 Zm00008a003759c Zm00008a003759,Zm00008a003760 simMerged
Zm00008a003759_T01.v1.1.exon.1 chr01 216080249 216080526 Zm00008a003759c 216080249 216077011 Zm00008a003759c Zm00008a003759,Zm00008a003760 simMerged
Zm00008a003759_T01.v1.1.exon.2 chr01 216079902 216079947 Zm00008a003759 216080249 216077011 Zm00008a003759c Zm00008a003759,Zm00008a003760 simMerged
Zm00008a003759_T01.v1.1.exon.2 chr01 216079902 216079947 Zm00008a003759c 216080249 216077011 Zm00008a003759c Zm00008a003759,Zm00008a003760 simMerged
Zm00008a003759_T01.v1.1.exon.3 chr01 216079483 216079590 Zm00008a003759 216080249 216077011 Zm00008a003759c Zm00008a003759,Zm00008a003760 simMerged
Zm00008a003759_T01.v1.1.exon.3 chr01 216079483 216079590 Zm00008a003759c 216080249 216077011 Zm00008a003759c Zm00008a003759,Zm00008a003760 simMerged
Zm00008a003759_T01.v1.1.exon.4 chr01 216079230 216079284 Zm00008a003759 216080249 216077011 Zm00008a003759c Zm00008a003759,Zm00008a003760 simMerged
Zm00008a003759_T01.v1.1.exon.4 chr01 216079230 216079284 Zm00008a003759c 216080249 216077011 Zm00008a003759c Zm00008a003759,Zm00008a003760 simMerged
Zm00008a003759_T01.v1.1.exon.5 chr01 216078654 216078848 Zm00008a003759 216080249 216077011 Zm00008a003759c Zm00008a003759,Zm00008a003760 simMerged
Zm00008a003759_T01.v1.1.exon.5 chr01 216078654 216078848 Zm00008a003759c 216080249 216077011 Zm00008a003759c Zm00008a003759,Zm00008a003760 simMerged
Zm00008a003759_T01.v1.1.exon.6 chr01 216077620 216077717 Zm00008a003759 216080249 216077011 Zm00008a003759c Zm00008a003759,Zm00008a003760 simMerged
Zm00008a003759_T01.v1.1.exon.6 chr01 216077620 216077717 Zm00008a003759c 216080249 216077011 Zm00008a003759c Zm00008a003759,Zm00008a003760 simMerged
Zm00008a003759_T01.v1.1.exon.7 chr01 216077252 216077448 Zm00008a003759 216080249 216077011 Zm00008a003759c Zm00008a003759,Zm00008a003760 simMerged
Zm00008a003759_T01.v1.1.exon.7 chr01 216077252 216077448 Zm00008a003759c 216080249 216077011 Zm00008a003759c Zm00008a003759,Zm00008a003760 simMerged
Zm00008a003759_T01.v1.1.exon.8 chr01 216077038 216077187 Zm00008a003759 216080249 216077011 Zm00008a003759c Zm00008a003759,Zm00008a003760 simMerged
Zm00008a003759_T01.v1.1.exon.8 chr01 216077038 216077187 Zm00008a003759c 216080249 216077011 Zm00008a003759c Zm00008a003759,Zm00008a003760 simMerged
Zm00008a003759_T01.v1.1.exon.9 chr01 216076501 216077011 Zm00008a003759 216080249 216077011 Zm00008a003759c Zm00008a003759,Zm00008a003760 simMerged
Zm00008a003759_T01.v1.1.exon.9 chr01 216076501 216077011 Zm00008a003759c 216080249 216077011 Zm00008a003759c Zm00008a003759,Zm00008a003760 simMerged
Zm00008a003761_T01.v1.1.exon.1 chr01 216200215 216200534 Zm00008a003761 216200215 216201243 Zm00008a003761c Zm00008a003761,Zm00008a003762 simMerged
Zm00008a003761_T01.v1.1.exon.1 chr01 216200215 216200534 Zm00008a003761c 216200215 216201243 Zm00008a003761c Zm00008a003761,Zm00008a003762 simMerged
Zm00008a003761_T01.v1.1.exon.2 chr01 216200818 216201243 Zm00008a003761 216200215 216201243 Zm00008a003761c Zm00008a003761,Zm00008a003762 simMerged
Zm00008a003761_T01.v1.1.exon.2 chr01 216200818 216201243 Zm00008a003761c 216200215 216201243 Zm00008a003761c Zm00008a003761,Zm00008a003762 simMerged
Zm00008a003766_T01.v1.1.exon.1 chr01 216517166 216517257 Zm00008a003766 216517166 216521753 Zm00008a003766c Zm00008a003766,Zm00008a003767 simMerged
Zm00008a003766_T01.v1.1.exon.1 chr01 216517166 216517257 Zm00008a003766c 216517166 216521753 Zm00008a003766c Zm00008a003766,Zm00008a003767 simMerged
Zm00008a003766_T01.v1.1.exon.2 chr01 216517364 216517458 Zm00008a003766 216517166 216521753 Zm00008a003766c Zm00008a003766,Zm00008a003767 simMerged
Zm00008a003766_T01.v1.1.exon.2 chr01 216517364 216517458 Zm00008a003766c 216517166 216521753 Zm00008a003766c Zm00008a003766,Zm00008a003767 simMerged
Zm00008a003766_T01.v1.1.exon.3 chr01 216519539 216519630 Zm00008a003766 216517166 216521753 Zm00008a003766c Zm00008a003766,Zm00008a003767 simMerged
Zm00008a003766_T01.v1.1.exon.3 chr01 216519539 216519630 Zm00008a003766c 216517166 216521753 Zm00008a003766c Zm00008a003766,Zm00008a003767 simMerged
Zm00008a003766_T01.v1.1.exon.4 chr01 216519879 216520126 Zm00008a003766 216517166 216521753 Zm00008a003766c Zm00008a003766,Zm00008a003767 simMerged
Zm00008a003766_T01.v1.1.exon.4 chr01 216519879 216520126 Zm00008a003766c 216517166 216521753 Zm00008a003766c Zm00008a003766,Zm00008a003767 simMerged
Zm00008a003766_T01.v1.1.exon.5 chr01 216520500 216520542 Zm00008a003766 216517166 216521753 Zm00008a003766c Zm00008a003766,Zm00008a003767 simMerged
Zm00008a003766_T01.v1.1.exon.5 chr01 216520500 216520542 Zm00008a003766c 216517166 216521753 Zm00008a003766c Zm00008a003766,Zm00008a003767 simMerged
Zm00008a003766_T01.v1.1.exon.6 chr01 216520785 216520985 Zm00008a003766 216517166 216521753 Zm00008a003766c Zm00008a003766,Zm00008a003767 simMerged
Zm00008a003766_T01.v1.1.exon.6 chr01 216520785 216520985 Zm00008a003766c 216517166 216521753 Zm00008a003766c Zm00008a003766,Zm00008a003767 simMerged
Zm00008a003766_T01.v1.1.exon.7 chr01 216521156 216521753 Zm00008a003766 216517166 216521753 Zm00008a003766c Zm00008a003766,Zm00008a003767 simMerged
Zm00008a003766_T01.v1.1.exon.7 chr01 216521156 216521753 Zm00008a003766c 216517166 216521753 Zm00008a003766c Zm00008a003766,Zm00008a003767 simMerged
Zm00008a003780_T01.v1.1.exon.1 chr01 217366254 217366663 Zm00008a003780 217366254 217369754 Zm00008a003780c Zm00008a003780,Zm00008a003781 simMerged
Zm00008a003780_T01.v1.1.exon.1 chr01 217366254 217366663 Zm00008a003780c 217366254 217369754 Zm00008a003780c Zm00008a003780,Zm00008a003781 simMerged
Zm00008a003780_T01.v1.1.exon.2 chr01 217367047 217367072 Zm00008a003780 217366254 217369754 Zm00008a003780c Zm00008a003780,Zm00008a003781 simMerged
Zm00008a003780_T01.v1.1.exon.2 chr01 217367047 217367072 Zm00008a003780c 217366254 217369754 Zm00008a003780c Zm00008a003780,Zm00008a003781 simMerged
Zm00008a003780_T01.v1.1.exon.3 chr01 217367741 217367812 Zm00008a003780 217366254 217369754 Zm00008a003780c Zm00008a003780,Zm00008a003781 simMerged
Zm00008a003780_T01.v1.1.exon.3 chr01 217367741 217367812 Zm00008a003780c 217366254 217369754 Zm00008a003780c Zm00008a003780,Zm00008a003781 simMerged
Zm00008a003780_T01.v1.1.exon.4 chr01 217367935 217367993 Zm00008a003780 217366254 217369754 Zm00008a003780c Zm00008a003780,Zm00008a003781 simMerged
Zm00008a003780_T01.v1.1.exon.4 chr01 217367935 217367993 Zm00008a003780c 217366254 217369754 Zm00008a003780c Zm00008a003780,Zm00008a003781 simMerged
Zm00008a003780_T01.v1.1.exon.5 chr01 217368328 217368469 Zm00008a003780 217366254 217369754 Zm00008a003780c Zm00008a003780,Zm00008a003781 simMerged
Zm00008a003780_T01.v1.1.exon.5 chr01 217368328 217368469 Zm00008a003780c 217366254 217369754 Zm00008a003780c Zm00008a003780,Zm00008a003781 simMerged
Zm00008a003780_T01.v1.1.exon.6 chr01 217368998 217369087 Zm00008a003780 217366254 217369754 Zm00008a003780c Zm00008a003780,Zm00008a003781 simMerged
Zm00008a003780_T01.v1.1.exon.6 chr01 217368998 217369087 Zm00008a003780c 217366254 217369754 Zm00008a003780c Zm00008a003780,Zm00008a003781 simMerged
Zm00008a003780_T01.v1.1.exon.7 chr01 217369295 217369754 Zm00008a003780 217366254 217369754 Zm00008a003780c Zm00008a003780,Zm00008a003781 simMerged
Zm00008a003780_T01.v1.1.exon.7 chr01 217369295 217369754 Zm00008a003780c 217366254 217369754 Zm00008a003780c Zm00008a003780,Zm00008a003781 simMerged
Zm00008a003782_T01.v1.1.exon.1 chr01 217463901 217464178 Zm00008a003782 217463901 217463377 Zm00008a003782c Zm00008a003782,Zm00008a003783 simMerged
Zm00008a003782_T01.v1.1.exon.1 chr01 217463901 217464178 Zm00008a003782c 217463901 217463377 Zm00008a003782c Zm00008a003782,Zm00008a003783 simMerged
Zm00008a003782_T01.v1.1.exon.2 chr01 217463005 217463377 Zm00008a003782 217463901 217463377 Zm00008a003782c Zm00008a003782,Zm00008a003783 simMerged
Zm00008a003782_T01.v1.1.exon.2 chr01 217463005 217463377 Zm00008a003782c 217463901 217463377 Zm00008a003782c Zm00008a003782,Zm00008a003783 simMerged
Zm00008a003789_T01.v1.1.exon.1 chr01 217610927 217611108 Zm00008a003789 217610927 217619197 Zm00008a003789c Zm00008a003789,Zm00008a003790 simMerged
Zm00008a003789_T01.v1.1.exon.1 chr01 217610927 217611108 Zm00008a003789c 217610927 217619197 Zm00008a003789c Zm00008a003789,Zm00008a003790 simMerged
Zm00008a003789_T01.v1.1.exon.2 chr01 217616166 217616241 Zm00008a003789 217610927 217619197 Zm00008a003789c Zm00008a003789,Zm00008a003790 simMerged
Zm00008a003789_T01.v1.1.exon.2 chr01 217616166 217616241 Zm00008a003789c 217610927 217619197 Zm00008a003789c Zm00008a003789,Zm00008a003790 simMerged
Zm00008a003789_T01.v1.1.exon.3 chr01 217619189 217619197 Zm00008a003789 217610927 217619197 Zm00008a003789c Zm00008a003789,Zm00008a003790 simMerged
Zm00008a003789_T01.v1.1.exon.3 chr01 217619189 217619197 Zm00008a003789c 217610927 217619197 Zm00008a003789c Zm00008a003789,Zm00008a003790 simMerged
Zm00008a003801_T01.v1.1.exon.1 chr01 218057453 218057723 Zm00008a003801 218057453 218055767 Zm00008a003801c Zm00008a003801,Zm00008a003802 simMerged
Zm00008a003801_T01.v1.1.exon.1 chr01 218057453 218057723 Zm00008a003801c 218057453 218055767 Zm00008a003801c Zm00008a003801,Zm00008a003802 simMerged
Zm00008a003801_T01.v1.1.exon.2 chr01 218056953 218057346 Zm00008a003801 218057453 218055767 Zm00008a003801c Zm00008a003801,Zm00008a003802 simMerged
Zm00008a003801_T01.v1.1.exon.2 chr01 218056953 218057346 Zm00008a003801c 218057453 218055767 Zm00008a003801c Zm00008a003801,Zm00008a003802 simMerged
Zm00008a003801_T01.v1.1.exon.3 chr01 218056648 218056866 Zm00008a003801 218057453 218055767 Zm00008a003801c Zm00008a003801,Zm00008a003802 simMerged
Zm00008a003801_T01.v1.1.exon.3 chr01 218056648 218056866 Zm00008a003801c 218057453 218055767 Zm00008a003801c Zm00008a003801,Zm00008a003802 simMerged
Zm00008a003801_T01.v1.1.exon.4 chr01 218056253 218056388 Zm00008a003801 218057453 218055767 Zm00008a003801c Zm00008a003801,Zm00008a003802 simMerged
Zm00008a003801_T01.v1.1.exon.4 chr01 218056253 218056388 Zm00008a003801c 218057453 218055767 Zm00008a003801c Zm00008a003801,Zm00008a003802 simMerged
Zm00008a003801_T01.v1.1.exon.5 chr01 218055842 218056090 Zm00008a003801 218057453 218055767 Zm00008a003801c Zm00008a003801,Zm00008a003802 simMerged
Zm00008a003801_T01.v1.1.exon.5 chr01 218055842 218056090 Zm00008a003801c 218057453 218055767 Zm00008a003801c Zm00008a003801,Zm00008a003802 simMerged
Zm00008a003801_T01.v1.1.exon.6 chr01 218055130 218055767 Zm00008a003801 218057453 218055767 Zm00008a003801c Zm00008a003801,Zm00008a003802 simMerged
Zm00008a003801_T01.v1.1.exon.6 chr01 218055130 218055767 Zm00008a003801c 218057453 218055767 Zm00008a003801c Zm00008a003801,Zm00008a003802 simMerged
Zm00008a003809_T01.v1.1.exon.1 chr01 218568660 218568792 Zm00008a003809 218568660 218568306 Zm00008a003809c Zm00008a003809,Zm00008a003810 simMerged
Zm00008a003809_T01.v1.1.exon.1 chr01 218568660 218568792 Zm00008a003809c 218568660 218568306 Zm00008a003809c Zm00008a003809,Zm00008a003810 simMerged
Zm00008a003809_T01.v1.1.exon.2 chr01 218568433 218568562 Zm00008a003809 218568660 218568306 Zm00008a003809c Zm00008a003809,Zm00008a003810 simMerged
Zm00008a003809_T01.v1.1.exon.2 chr01 218568433 218568562 Zm00008a003809c 218568660 218568306 Zm00008a003809c Zm00008a003809,Zm00008a003810 simMerged
Zm00008a003809_T01.v1.1.exon.3 chr01 218567604 218568306 Zm00008a003809 218568660 218568306 Zm00008a003809c Zm00008a003809,Zm00008a003810 simMerged
Zm00008a003809_T01.v1.1.exon.3 chr01 218567604 218568306 Zm00008a003809c 218568660 218568306 Zm00008a003809c Zm00008a003809,Zm00008a003810 simMerged
Zm00008a003816_T01.v1.1.exon.1 chr01 218982260 218982562 Zm00008a003816 218982260 218985072 Zm00008a003816c Zm00008a003816,Zm00008a003817 simMerged
Zm00008a003816_T01.v1.1.exon.1 chr01 218982260 218982562 Zm00008a003816c 218982260 218985072 Zm00008a003816c Zm00008a003816,Zm00008a003817 simMerged
Zm00008a003816_T01.v1.1.exon.2 chr01 218983420 218983657 Zm00008a003816 218982260 218985072 Zm00008a003816c Zm00008a003816,Zm00008a003817 simMerged
Zm00008a003816_T01.v1.1.exon.2 chr01 218983420 218983657 Zm00008a003816c 218982260 218985072 Zm00008a003816c Zm00008a003816,Zm00008a003817 simMerged
Zm00008a003816_T01.v1.1.exon.3 chr01 218984630 218985072 Zm00008a003816 218982260 218985072 Zm00008a003816c Zm00008a003816,Zm00008a003817 simMerged
Zm00008a003816_T01.v1.1.exon.3 chr01 218984630 218985072 Zm00008a003816c 218982260 218985072 Zm00008a003816c Zm00008a003816,Zm00008a003817 simMerged
Zm00008a003820_T01.v1.1.exon.1 chr01 219258436 219258553 Zm00008a003820 219258436 219253211 Zm00008a003820c Zm00008a003820,Zm00008a003821 simMerged
Zm00008a003820_T01.v1.1.exon.1 chr01 219258436 219258553 Zm00008a003820c 219258436 219253211 Zm00008a003820c Zm00008a003820,Zm00008a003821 simMerged
Zm00008a003820_T01.v1.1.exon.2 chr01 219258194 219258336 Zm00008a003820 219258436 219253211 Zm00008a003820c Zm00008a003820,Zm00008a003821 simMerged
Zm00008a003820_T01.v1.1.exon.2 chr01 219258194 219258336 Zm00008a003820c 219258436 219253211 Zm00008a003820c Zm00008a003820,Zm00008a003821 simMerged
Zm00008a003820_T01.v1.1.exon.3 chr01 219257539 219257619 Zm00008a003820 219258436 219253211 Zm00008a003820c Zm00008a003820,Zm00008a003821 simMerged
Zm00008a003820_T01.v1.1.exon.3 chr01 219257539 219257619 Zm00008a003820c 219258436 219253211 Zm00008a003820c Zm00008a003820,Zm00008a003821 simMerged
Zm00008a003820_T01.v1.1.exon.4 chr01 219257310 219257458 Zm00008a003820 219258436 219253211 Zm00008a003820c Zm00008a003820,Zm00008a003821 simMerged
Zm00008a003820_T01.v1.1.exon.4 chr01 219257310 219257458 Zm00008a003820c 219258436 219253211 Zm00008a003820c Zm00008a003820,Zm00008a003821 simMerged
Zm00008a003820_T01.v1.1.exon.5 chr01 219256667 219256759 Zm00008a003820 219258436 219253211 Zm00008a003820c Zm00008a003820,Zm00008a003821 simMerged
Zm00008a003820_T01.v1.1.exon.5 chr01 219256667 219256759 Zm00008a003820c 219258436 219253211 Zm00008a003820c Zm00008a003820,Zm00008a003821 simMerged
Zm00008a003820_T01.v1.1.exon.6 chr01 219256471 219256594 Zm00008a003820 219258436 219253211 Zm00008a003820c Zm00008a003820,Zm00008a003821 simMerged
Zm00008a003820_T01.v1.1.exon.6 chr01 219256471 219256594 Zm00008a003820c 219258436 219253211 Zm00008a003820c Zm00008a003820,Zm00008a003821 simMerged
Zm00008a003820_T01.v1.1.exon.7 chr01 219256310 219256375 Zm00008a003820 219258436 219253211 Zm00008a003820c Zm00008a003820,Zm00008a003821 simMerged
Zm00008a003820_T01.v1.1.exon.7 chr01 219256310 219256375 Zm00008a003820c 219258436 219253211 Zm00008a003820c Zm00008a003820,Zm00008a003821 simMerged
Zm00008a003820_T01.v1.1.exon.8 chr01 219256087 219256153 Zm00008a003820 219258436 219253211 Zm00008a003820c Zm00008a003820,Zm00008a003821 simMerged
Zm00008a003820_T01.v1.1.exon.8 chr01 219256087 219256153 Zm00008a003820c 219258436 219253211 Zm00008a003820c Zm00008a003820,Zm00008a003821 simMerged
Zm00008a003820_T01.v1.1.exon.9 chr01 219255434 219255510 Zm00008a003820 219258436 219253211 Zm00008a003820c Zm00008a003820,Zm00008a003821 simMerged
Zm00008a003820_T01.v1.1.exon.9 chr01 219255434 219255510 Zm00008a003820c 219258436 219253211 Zm00008a003820c Zm00008a003820,Zm00008a003821 simMerged
Zm00008a003820_T01.v1.1.exon.10 chr01 219253977 219254054 Zm00008a003820 219258436 219253211 Zm00008a003820c Zm00008a003820,Zm00008a003821 simMerged
Zm00008a003820_T01.v1.1.exon.10 chr01 219253977 219254054 Zm00008a003820c 219258436 219253211 Zm00008a003820c Zm00008a003820,Zm00008a003821 simMerged
Zm00008a003820_T01.v1.1.exon.11 chr01 219253753 219253904 Zm00008a003820 219258436 219253211 Zm00008a003820c Zm00008a003820,Zm00008a003821 simMerged
Zm00008a003820_T01.v1.1.exon.11 chr01 219253753 219253904 Zm00008a003820c 219258436 219253211 Zm00008a003820c Zm00008a003820,Zm00008a003821 simMerged
Zm00008a003820_T01.v1.1.exon.12 chr01 219253587 219253647 Zm00008a003820 219258436 219253211 Zm00008a003820c Zm00008a003820,Zm00008a003821 simMerged
Zm00008a003820_T01.v1.1.exon.12 chr01 219253587 219253647 Zm00008a003820c 219258436 219253211 Zm00008a003820c Zm00008a003820,Zm00008a003821 simMerged
Zm00008a003820_T01.v1.1.exon.13 chr01 219253294 219253400 Zm00008a003820 219258436 219253211 Zm00008a003820c Zm00008a003820,Zm00008a003821 simMerged
Zm00008a003820_T01.v1.1.exon.13 chr01 219253294 219253400 Zm00008a003820c 219258436 219253211 Zm00008a003820c Zm00008a003820,Zm00008a003821 simMerged
Zm00008a003820_T01.v1.1.exon.14 chr01 219252909 219253211 Zm00008a003820 219258436 219253211 Zm00008a003820c Zm00008a003820,Zm00008a003821 simMerged
Zm00008a003820_T01.v1.1.exon.14 chr01 219252909 219253211 Zm00008a003820c 219258436 219253211 Zm00008a003820c Zm00008a003820,Zm00008a003821 simMerged
Zm00008a003822_T01.v1.1.exon.1 chr01 219346886 219347074 Zm00008a003822 219346886 219356832 Zm00008a003822c Zm00008a003822,Zm00008a003823 simMerged
Zm00008a003822_T01.v1.1.exon.1 chr01 219346886 219347074 Zm00008a003822c 219346886 219356832 Zm00008a003822c Zm00008a003822,Zm00008a003823 simMerged
Zm00008a003822_T01.v1.1.exon.2 chr01 219351788 219352011 Zm00008a003822 219346886 219356832 Zm00008a003822c Zm00008a003822,Zm00008a003823 simMerged
Zm00008a003822_T01.v1.1.exon.2 chr01 219351788 219352011 Zm00008a003822c 219346886 219356832 Zm00008a003822c Zm00008a003822,Zm00008a003823 simMerged
Zm00008a003822_T01.v1.1.exon.3 chr01 219352208 219352307 Zm00008a003822 219346886 219356832 Zm00008a003822c Zm00008a003822,Zm00008a003823 simMerged
Zm00008a003822_T01.v1.1.exon.3 chr01 219352208 219352307 Zm00008a003822c 219346886 219356832 Zm00008a003822c Zm00008a003822,Zm00008a003823 simMerged
Zm00008a003822_T01.v1.1.exon.4 chr01 219352384 219352485 Zm00008a003822 219346886 219356832 Zm00008a003822c Zm00008a003822,Zm00008a003823 simMerged
Zm00008a003822_T01.v1.1.exon.4 chr01 219352384 219352485 Zm00008a003822c 219346886 219356832 Zm00008a003822c Zm00008a003822,Zm00008a003823 simMerged
Zm00008a003822_T01.v1.1.exon.5 chr01 219352615 219352674 Zm00008a003822 219346886 219356832 Zm00008a003822c Zm00008a003822,Zm00008a003823 simMerged
Zm00008a003822_T01.v1.1.exon.5 chr01 219352615 219352674 Zm00008a003822c 219346886 219356832 Zm00008a003822c Zm00008a003822,Zm00008a003823 simMerged
Zm00008a003822_T01.v1.1.exon.6 chr01 219352794 219352872 Zm00008a003822 219346886 219356832 Zm00008a003822c Zm00008a003822,Zm00008a003823 simMerged
Zm00008a003822_T01.v1.1.exon.6 chr01 219352794 219352872 Zm00008a003822c 219346886 219356832 Zm00008a003822c Zm00008a003822,Zm00008a003823 simMerged
Zm00008a003822_T01.v1.1.exon.7 chr01 219353384 219353537 Zm00008a003822 219346886 219356832 Zm00008a003822c Zm00008a003822,Zm00008a003823 simMerged
Zm00008a003822_T01.v1.1.exon.7 chr01 219353384 219353537 Zm00008a003822c 219346886 219356832 Zm00008a003822c Zm00008a003822,Zm00008a003823 simMerged
Zm00008a003822_T01.v1.1.exon.8 chr01 219353634 219353757 Zm00008a003822 219346886 219356832 Zm00008a003822c Zm00008a003822,Zm00008a003823 simMerged
Zm00008a003822_T01.v1.1.exon.8 chr01 219353634 219353757 Zm00008a003822c 219346886 219356832 Zm00008a003822c Zm00008a003822,Zm00008a003823 simMerged
Zm00008a003822_T01.v1.1.exon.9 chr01 219353875 219354055 Zm00008a003822 219346886 219356832 Zm00008a003822c Zm00008a003822,Zm00008a003823 simMerged
Zm00008a003822_T01.v1.1.exon.9 chr01 219353875 219354055 Zm00008a003822c 219346886 219356832 Zm00008a003822c Zm00008a003822,Zm00008a003823 simMerged
Zm00008a003822_T01.v1.1.exon.10 chr01 219354166 219354194 Zm00008a003822 219346886 219356832 Zm00008a003822c Zm00008a003822,Zm00008a003823 simMerged
Zm00008a003822_T01.v1.1.exon.10 chr01 219354166 219354194 Zm00008a003822c 219346886 219356832 Zm00008a003822c Zm00008a003822,Zm00008a003823 simMerged
Zm00008a003822_T01.v1.1.exon.11 chr01 219354296 219354447 Zm00008a003822 219346886 219356832 Zm00008a003822c Zm00008a003822,Zm00008a003823 simMerged
Zm00008a003822_T01.v1.1.exon.11 chr01 219354296 219354447 Zm00008a003822c 219346886 219356832 Zm00008a003822c Zm00008a003822,Zm00008a003823 simMerged
Zm00008a003822_T01.v1.1.exon.12 chr01 219354548 219354650 Zm00008a003822 219346886 219356832 Zm00008a003822c Zm00008a003822,Zm00008a003823 simMerged
Zm00008a003822_T01.v1.1.exon.12 chr01 219354548 219354650 Zm00008a003822c 219346886 219356832 Zm00008a003822c Zm00008a003822,Zm00008a003823 simMerged
Zm00008a003822_T01.v1.1.exon.13 chr01 219354786 219354881 Zm00008a003822 219346886 219356832 Zm00008a003822c Zm00008a003822,Zm00008a003823 simMerged
Zm00008a003822_T01.v1.1.exon.13 chr01 219354786 219354881 Zm00008a003822c 219346886 219356832 Zm00008a003822c Zm00008a003822,Zm00008a003823 simMerged
Zm00008a003822_T01.v1.1.exon.14 chr01 219355050 219355111 Zm00008a003822 219346886 219356832 Zm00008a003822c Zm00008a003822,Zm00008a003823 simMerged
Zm00008a003822_T01.v1.1.exon.14 chr01 219355050 219355111 Zm00008a003822c 219346886 219356832 Zm00008a003822c Zm00008a003822,Zm00008a003823 simMerged
Zm00008a003822_T01.v1.1.exon.15 chr01 219355217 219355355 Zm00008a003822 219346886 219356832 Zm00008a003822c Zm00008a003822,Zm00008a003823 simMerged
Zm00008a003822_T01.v1.1.exon.15 chr01 219355217 219355355 Zm00008a003822c 219346886 219356832 Zm00008a003822c Zm00008a003822,Zm00008a003823 simMerged
Zm00008a003822_T01.v1.1.exon.16 chr01 219355585 219355647 Zm00008a003822 219346886 219356832 Zm00008a003822c Zm00008a003822,Zm00008a003823 simMerged
Zm00008a003822_T01.v1.1.exon.16 chr01 219355585 219355647 Zm00008a003822c 219346886 219356832 Zm00008a003822c Zm00008a003822,Zm00008a003823 simMerged
Zm00008a003822_T01.v1.1.exon.17 chr01 219355721 219355780 Zm00008a003822 219346886 219356832 Zm00008a003822c Zm00008a003822,Zm00008a003823 simMerged
Zm00008a003822_T01.v1.1.exon.17 chr01 219355721 219355780 Zm00008a003822c 219346886 219356832 Zm00008a003822c Zm00008a003822,Zm00008a003823 simMerged
Zm00008a003822_T01.v1.1.exon.18 chr01 219355875 219356036 Zm00008a003822 219346886 219356832 Zm00008a003822c Zm00008a003822,Zm00008a003823 simMerged
Zm00008a003822_T01.v1.1.exon.18 chr01 219355875 219356036 Zm00008a003822c 219346886 219356832 Zm00008a003822c Zm00008a003822,Zm00008a003823 simMerged
Zm00008a003822_T01.v1.1.exon.19 chr01 219356149 219356222 Zm00008a003822 219346886 219356832 Zm00008a003822c Zm00008a003822,Zm00008a003823 simMerged
Zm00008a003822_T01.v1.1.exon.19 chr01 219356149 219356222 Zm00008a003822c 219346886 219356832 Zm00008a003822c Zm00008a003822,Zm00008a003823 simMerged
Zm00008a003822_T01.v1.1.exon.20 chr01 219356329 219356422 Zm00008a003822 219346886 219356832 Zm00008a003822c Zm00008a003822,Zm00008a003823 simMerged
Zm00008a003822_T01.v1.1.exon.20 chr01 219356329 219356422 Zm00008a003822c 219346886 219356832 Zm00008a003822c Zm00008a003822,Zm00008a003823 simMerged
Zm00008a003822_T01.v1.1.exon.21 chr01 219356519 219356655 Zm00008a003822 219346886 219356832 Zm00008a003822c Zm00008a003822,Zm00008a003823 simMerged
Zm00008a003822_T01.v1.1.exon.21 chr01 219356519 219356655 Zm00008a003822c 219346886 219356832 Zm00008a003822c Zm00008a003822,Zm00008a003823 simMerged
Zm00008a003822_T01.v1.1.exon.22 chr01 219356748 219356832 Zm00008a003822 219346886 219356832 Zm00008a003822c Zm00008a003822,Zm00008a003823 simMerged
Zm00008a003822_T01.v1.1.exon.22 chr01 219356748 219356832 Zm00008a003822c 219346886 219356832 Zm00008a003822c Zm00008a003822,Zm00008a003823 simMerged
Zm00008a003824_T01.v1.1.exon.1 chr01 219427947 219429944 Zm00008a003824 219427947 219429944 Zm00008a003824c Zm00008a003824,Zm00008a003825 simMerged
Zm00008a003824_T01.v1.1.exon.1 chr01 219427947 219429944 Zm00008a003824c 219427947 219429944 Zm00008a003824c Zm00008a003824,Zm00008a003825 simMerged
Zm00008a003828_T01.v1.1.exon.1 chr01 219808195 219808319 Zm00008a003828 219808195 219818669 Zm00008a003828c Zm00008a003828,Zm00008a003829 simMerged
Zm00008a003828_T01.v1.1.exon.1 chr01 219808195 219808319 Zm00008a003828c 219808195 219818669 Zm00008a003828c Zm00008a003828,Zm00008a003829 simMerged
Zm00008a003828_T01.v1.1.exon.2 chr01 219808816 219808879 Zm00008a003828 219808195 219818669 Zm00008a003828c Zm00008a003828,Zm00008a003829 simMerged
Zm00008a003828_T01.v1.1.exon.2 chr01 219808816 219808879 Zm00008a003828c 219808195 219818669 Zm00008a003828c Zm00008a003828,Zm00008a003829 simMerged
Zm00008a003828_T01.v1.1.exon.3 chr01 219808979 219809028 Zm00008a003828 219808195 219818669 Zm00008a003828c Zm00008a003828,Zm00008a003829 simMerged
Zm00008a003828_T01.v1.1.exon.3 chr01 219808979 219809028 Zm00008a003828c 219808195 219818669 Zm00008a003828c Zm00008a003828,Zm00008a003829 simMerged
Zm00008a003828_T01.v1.1.exon.4 chr01 219809224 219809384 Zm00008a003828 219808195 219818669 Zm00008a003828c Zm00008a003828,Zm00008a003829 simMerged
Zm00008a003828_T01.v1.1.exon.4 chr01 219809224 219809384 Zm00008a003828c 219808195 219818669 Zm00008a003828c Zm00008a003828,Zm00008a003829 simMerged
Zm00008a003828_T01.v1.1.exon.5 chr01 219810865 219810928 Zm00008a003828 219808195 219818669 Zm00008a003828c Zm00008a003828,Zm00008a003829 simMerged
Zm00008a003828_T01.v1.1.exon.5 chr01 219810865 219810928 Zm00008a003828c 219808195 219818669 Zm00008a003828c Zm00008a003828,Zm00008a003829 simMerged
Zm00008a003828_T01.v1.1.exon.6 chr01 219811000 219811072 Zm00008a003828 219808195 219818669 Zm00008a003828c Zm00008a003828,Zm00008a003829 simMerged
Zm00008a003828_T01.v1.1.exon.6 chr01 219811000 219811072 Zm00008a003828c 219808195 219818669 Zm00008a003828c Zm00008a003828,Zm00008a003829 simMerged
Zm00008a003828_T01.v1.1.exon.7 chr01 219811538 219811661 Zm00008a003828 219808195 219818669 Zm00008a003828c Zm00008a003828,Zm00008a003829 simMerged
Zm00008a003828_T01.v1.1.exon.7 chr01 219811538 219811661 Zm00008a003828c 219808195 219818669 Zm00008a003828c Zm00008a003828,Zm00008a003829 simMerged
Zm00008a003828_T01.v1.1.exon.8 chr01 219812252 219812339 Zm00008a003828 219808195 219818669 Zm00008a003828c Zm00008a003828,Zm00008a003829 simMerged
Zm00008a003828_T01.v1.1.exon.8 chr01 219812252 219812339 Zm00008a003828c 219808195 219818669 Zm00008a003828c Zm00008a003828,Zm00008a003829 simMerged
Zm00008a003828_T01.v1.1.exon.9 chr01 219812705 219812776 Zm00008a003828 219808195 219818669 Zm00008a003828c Zm00008a003828,Zm00008a003829 simMerged
Zm00008a003828_T01.v1.1.exon.9 chr01 219812705 219812776 Zm00008a003828c 219808195 219818669 Zm00008a003828c Zm00008a003828,Zm00008a003829 simMerged
Zm00008a003828_T01.v1.1.exon.10 chr01 219812889 219813001 Zm00008a003828 219808195 219818669 Zm00008a003828c Zm00008a003828,Zm00008a003829 simMerged
Zm00008a003828_T01.v1.1.exon.10 chr01 219812889 219813001 Zm00008a003828c 219808195 219818669 Zm00008a003828c Zm00008a003828,Zm00008a003829 simMerged
Zm00008a003828_T01.v1.1.exon.11 chr01 219818590 219818669 Zm00008a003828 219808195 219818669 Zm00008a003828c Zm00008a003828,Zm00008a003829 simMerged
Zm00008a003828_T01.v1.1.exon.11 chr01 219818590 219818669 Zm00008a003828c 219808195 219818669 Zm00008a003828c Zm00008a003828,Zm00008a003829 simMerged
Zm00008a003830_T01.v1.1.exon.1 chr01 219842814 219842942 Zm00008a003830 219842814 219837537 Zm00008a003830c Zm00008a003830,Zm00008a003831 simMerged
Zm00008a003830_T01.v1.1.exon.1 chr01 219842814 219842942 Zm00008a003830c 219842814 219837537 Zm00008a003830c Zm00008a003830,Zm00008a003831 simMerged
Zm00008a003830_T01.v1.1.exon.2 chr01 219841430 219841564 Zm00008a003830 219842814 219837537 Zm00008a003830c Zm00008a003830,Zm00008a003831 simMerged
Zm00008a003830_T01.v1.1.exon.2 chr01 219841430 219841564 Zm00008a003830c 219842814 219837537 Zm00008a003830c Zm00008a003830,Zm00008a003831 simMerged
Zm00008a003830_T01.v1.1.exon.3 chr01 219837349 219837537 Zm00008a003830 219842814 219837537 Zm00008a003830c Zm00008a003830,Zm00008a003831 simMerged
Zm00008a003830_T01.v1.1.exon.3 chr01 219837349 219837537 Zm00008a003830c 219842814 219837537 Zm00008a003830c Zm00008a003830,Zm00008a003831 simMerged
Zm00008a003833_T01.v1.1.exon.1 chr01 219866661 219866969 Zm00008a003833 219866661 219865124 Zm00008a003833c Zm00008a003833,Zm00008a003834 simMerged
Zm00008a003833_T01.v1.1.exon.1 chr01 219866661 219866969 Zm00008a003833c 219866661 219865124 Zm00008a003833c Zm00008a003833,Zm00008a003834 simMerged
Zm00008a003833_T01.v1.1.exon.2 chr01 219866168 219866205 Zm00008a003833 219866661 219865124 Zm00008a003833c Zm00008a003833,Zm00008a003834 simMerged
Zm00008a003833_T01.v1.1.exon.2 chr01 219866168 219866205 Zm00008a003833c 219866661 219865124 Zm00008a003833c Zm00008a003833,Zm00008a003834 simMerged
Zm00008a003833_T01.v1.1.exon.3 chr01 219865713 219865980 Zm00008a003833 219866661 219865124 Zm00008a003833c Zm00008a003833,Zm00008a003834 simMerged
Zm00008a003833_T01.v1.1.exon.3 chr01 219865713 219865980 Zm00008a003833c 219866661 219865124 Zm00008a003833c Zm00008a003833,Zm00008a003834 simMerged
Zm00008a003833_T01.v1.1.exon.4 chr01 219865206 219865489 Zm00008a003833 219866661 219865124 Zm00008a003833c Zm00008a003833,Zm00008a003834 simMerged
Zm00008a003833_T01.v1.1.exon.4 chr01 219865206 219865489 Zm00008a003833c 219866661 219865124 Zm00008a003833c Zm00008a003833,Zm00008a003834 simMerged
Zm00008a003833_T01.v1.1.exon.5 chr01 219864457 219865124 Zm00008a003833 219866661 219865124 Zm00008a003833c Zm00008a003833,Zm00008a003834 simMerged
Zm00008a003833_T01.v1.1.exon.5 chr01 219864457 219865124 Zm00008a003833c 219866661 219865124 Zm00008a003833c Zm00008a003833,Zm00008a003834 simMerged
Zm00008a003836_T01.v1.1.exon.1 chr01 220005647 220006015 Zm00008a003836 220005647 219999375 Zm00008a003836c Zm00008a003836,Zm00008a003837 simMerged
Zm00008a003836_T01.v1.1.exon.1 chr01 220005647 220006015 Zm00008a003836c 220005647 219999375 Zm00008a003836c Zm00008a003836,Zm00008a003837 simMerged
Zm00008a003836_T01.v1.1.exon.2 chr01 220003044 220003275 Zm00008a003836 220005647 219999375 Zm00008a003836c Zm00008a003836,Zm00008a003837 simMerged
Zm00008a003836_T01.v1.1.exon.2 chr01 220003044 220003275 Zm00008a003836c 220005647 219999375 Zm00008a003836c Zm00008a003836,Zm00008a003837 simMerged
Zm00008a003836_T01.v1.1.exon.3 chr01 220002554 220002723 Zm00008a003836 220005647 219999375 Zm00008a003836c Zm00008a003836,Zm00008a003837 simMerged
Zm00008a003836_T01.v1.1.exon.3 chr01 220002554 220002723 Zm00008a003836c 220005647 219999375 Zm00008a003836c Zm00008a003836,Zm00008a003837 simMerged
Zm00008a003836_T01.v1.1.exon.4 chr01 220002292 220002477 Zm00008a003836 220005647 219999375 Zm00008a003836c Zm00008a003836,Zm00008a003837 simMerged
Zm00008a003836_T01.v1.1.exon.4 chr01 220002292 220002477 Zm00008a003836c 220005647 219999375 Zm00008a003836c Zm00008a003836,Zm00008a003837 simMerged
Zm00008a003836_T01.v1.1.exon.5 chr01 220002018 220002113 Zm00008a003836 220005647 219999375 Zm00008a003836c Zm00008a003836,Zm00008a003837 simMerged
Zm00008a003836_T01.v1.1.exon.5 chr01 220002018 220002113 Zm00008a003836c 220005647 219999375 Zm00008a003836c Zm00008a003836,Zm00008a003837 simMerged
Zm00008a003836_T01.v1.1.exon.6 chr01 220001735 220001935 Zm00008a003836 220005647 219999375 Zm00008a003836c Zm00008a003836,Zm00008a003837 simMerged
Zm00008a003836_T01.v1.1.exon.6 chr01 220001735 220001935 Zm00008a003836c 220005647 219999375 Zm00008a003836c Zm00008a003836,Zm00008a003837 simMerged
Zm00008a003836_T01.v1.1.exon.7 chr01 220001494 220001650 Zm00008a003836 220005647 219999375 Zm00008a003836c Zm00008a003836,Zm00008a003837 simMerged
Zm00008a003836_T01.v1.1.exon.7 chr01 220001494 220001650 Zm00008a003836c 220005647 219999375 Zm00008a003836c Zm00008a003836,Zm00008a003837 simMerged
Zm00008a003836_T01.v1.1.exon.8 chr01 220001184 220001413 Zm00008a003836 220005647 219999375 Zm00008a003836c Zm00008a003836,Zm00008a003837 simMerged
Zm00008a003836_T01.v1.1.exon.8 chr01 220001184 220001413 Zm00008a003836c 220005647 219999375 Zm00008a003836c Zm00008a003836,Zm00008a003837 simMerged
Zm00008a003836_T01.v1.1.exon.9 chr01 220000980 220001097 Zm00008a003836 220005647 219999375 Zm00008a003836c Zm00008a003836,Zm00008a003837 simMerged
Zm00008a003836_T01.v1.1.exon.9 chr01 220000980 220001097 Zm00008a003836c 220005647 219999375 Zm00008a003836c Zm00008a003836,Zm00008a003837 simMerged
Zm00008a003836_T01.v1.1.exon.10 chr01 220000814 220000890 Zm00008a003836 220005647 219999375 Zm00008a003836c Zm00008a003836,Zm00008a003837 simMerged
Zm00008a003836_T01.v1.1.exon.10 chr01 220000814 220000890 Zm00008a003836c 220005647 219999375 Zm00008a003836c Zm00008a003836,Zm00008a003837 simMerged
Zm00008a003836_T01.v1.1.exon.11 chr01 220000632 220000721 Zm00008a003836 220005647 219999375 Zm00008a003836c Zm00008a003836,Zm00008a003837 simMerged
Zm00008a003836_T01.v1.1.exon.11 chr01 220000632 220000721 Zm00008a003836c 220005647 219999375 Zm00008a003836c Zm00008a003836,Zm00008a003837 simMerged
Zm00008a003836_T01.v1.1.exon.12 chr01 220000398 220000541 Zm00008a003836 220005647 219999375 Zm00008a003836c Zm00008a003836,Zm00008a003837 simMerged
Zm00008a003836_T01.v1.1.exon.12 chr01 220000398 220000541 Zm00008a003836c 220005647 219999375 Zm00008a003836c Zm00008a003836,Zm00008a003837 simMerged
Zm00008a003836_T01.v1.1.exon.13 chr01 219999990 220000304 Zm00008a003836 220005647 219999375 Zm00008a003836c Zm00008a003836,Zm00008a003837 simMerged
Zm00008a003836_T01.v1.1.exon.13 chr01 219999990 220000304 Zm00008a003836c 220005647 219999375 Zm00008a003836c Zm00008a003836,Zm00008a003837 simMerged
Zm00008a003836_T01.v1.1.exon.14 chr01 219999818 219999898 Zm00008a003836 220005647 219999375 Zm00008a003836c Zm00008a003836,Zm00008a003837 simMerged
Zm00008a003836_T01.v1.1.exon.14 chr01 219999818 219999898 Zm00008a003836c 220005647 219999375 Zm00008a003836c Zm00008a003836,Zm00008a003837 simMerged
Zm00008a003836_T01.v1.1.exon.15 chr01 219999566 219999742 Zm00008a003836 220005647 219999375 Zm00008a003836c Zm00008a003836,Zm00008a003837 simMerged
Zm00008a003836_T01.v1.1.exon.15 chr01 219999566 219999742 Zm00008a003836c 220005647 219999375 Zm00008a003836c Zm00008a003836,Zm00008a003837 simMerged
Zm00008a003836_T01.v1.1.exon.16 chr01 219998890 219999375 Zm00008a003836 220005647 219999375 Zm00008a003836c Zm00008a003836,Zm00008a003837 simMerged
Zm00008a003836_T01.v1.1.exon.16 chr01 219998890 219999375 Zm00008a003836c 220005647 219999375 Zm00008a003836c Zm00008a003836,Zm00008a003837 simMerged
Zm00008a003843_T01.v1.1.exon.1 chr01 220627586 220628359 Zm00008a003843 220627586 220628359 Zm00008a003843c Zm00008a003843,Zm00008a003844 simMerged
Zm00008a003843_T01.v1.1.exon.1 chr01 220627586 220628359 Zm00008a003843c 220627586 220628359 Zm00008a003843c Zm00008a003843,Zm00008a003844 simMerged
Zm00008a003847_T01.v1.1.exon.1 chr01 220970135 220970323 Zm00008a003847 220970135 220982183 Zm00008a003847c Zm00008a003847,Zm00008a003848 simMerged
Zm00008a003847_T01.v1.1.exon.1 chr01 220970135 220970323 Zm00008a003847c 220970135 220982183 Zm00008a003847c Zm00008a003847,Zm00008a003848 simMerged
Zm00008a003847_T01.v1.1.exon.2 chr01 220970446 220970631 Zm00008a003847 220970135 220982183 Zm00008a003847c Zm00008a003847,Zm00008a003848 simMerged
Zm00008a003847_T01.v1.1.exon.2 chr01 220970446 220970631 Zm00008a003847c 220970135 220982183 Zm00008a003847c Zm00008a003847,Zm00008a003848 simMerged
Zm00008a003847_T01.v1.1.exon.3 chr01 220970758 220970925 Zm00008a003847 220970135 220982183 Zm00008a003847c Zm00008a003847,Zm00008a003848 simMerged
Zm00008a003847_T01.v1.1.exon.3 chr01 220970758 220970925 Zm00008a003847c 220970135 220982183 Zm00008a003847c Zm00008a003847,Zm00008a003848 simMerged
Zm00008a003847_T01.v1.1.exon.4 chr01 220975026 220975112 Zm00008a003847 220970135 220982183 Zm00008a003847c Zm00008a003847,Zm00008a003848 simMerged
Zm00008a003847_T01.v1.1.exon.4 chr01 220975026 220975112 Zm00008a003847c 220970135 220982183 Zm00008a003847c Zm00008a003847,Zm00008a003848 simMerged
Zm00008a003847_T01.v1.1.exon.5 chr01 220980175 220980309 Zm00008a003847 220970135 220982183 Zm00008a003847c Zm00008a003847,Zm00008a003848 simMerged
Zm00008a003847_T01.v1.1.exon.5 chr01 220980175 220980309 Zm00008a003847c 220970135 220982183 Zm00008a003847c Zm00008a003847,Zm00008a003848 simMerged
Zm00008a003847_T01.v1.1.exon.6 chr01 220980406 220980510 Zm00008a003847 220970135 220982183 Zm00008a003847c Zm00008a003847,Zm00008a003848 simMerged
Zm00008a003847_T01.v1.1.exon.6 chr01 220980406 220980510 Zm00008a003847c 220970135 220982183 Zm00008a003847c Zm00008a003847,Zm00008a003848 simMerged
Zm00008a003847_T01.v1.1.exon.7 chr01 220980600 220980691 Zm00008a003847 220970135 220982183 Zm00008a003847c Zm00008a003847,Zm00008a003848 simMerged
Zm00008a003847_T01.v1.1.exon.7 chr01 220980600 220980691 Zm00008a003847c 220970135 220982183 Zm00008a003847c Zm00008a003847,Zm00008a003848 simMerged
Zm00008a003847_T01.v1.1.exon.8 chr01 220980774 220980879 Zm00008a003847 220970135 220982183 Zm00008a003847c Zm00008a003847,Zm00008a003848 simMerged
Zm00008a003847_T01.v1.1.exon.8 chr01 220980774 220980879 Zm00008a003847c 220970135 220982183 Zm00008a003847c Zm00008a003847,Zm00008a003848 simMerged
Zm00008a003847_T01.v1.1.exon.9 chr01 220980960 220981046 Zm00008a003847 220970135 220982183 Zm00008a003847c Zm00008a003847,Zm00008a003848 simMerged
Zm00008a003847_T01.v1.1.exon.9 chr01 220980960 220981046 Zm00008a003847c 220970135 220982183 Zm00008a003847c Zm00008a003847,Zm00008a003848 simMerged
Zm00008a003847_T01.v1.1.exon.10 chr01 220981149 220982183 Zm00008a003847 220970135 220982183 Zm00008a003847c Zm00008a003847,Zm00008a003848 simMerged
Zm00008a003847_T01.v1.1.exon.10 chr01 220981149 220982183 Zm00008a003847c 220970135 220982183 Zm00008a003847c Zm00008a003847,Zm00008a003848 simMerged
Zm00008a003849_T01.v1.1.exon.1 chr01 221061882 221062679 Zm00008a003849 221061882 221062679 Zm00008a003849c Zm00008a003849,Zm00008a003850 simMerged
Zm00008a003849_T01.v1.1.exon.1 chr01 221061882 221062679 Zm00008a003849c 221061882 221062679 Zm00008a003849c Zm00008a003849,Zm00008a003850 simMerged
Zm00008a003851_T01.v1.1.exon.1 chr01 221223959 221224303 Zm00008a003851 221223959 221224303 Zm00008a003851c Zm00008a003851,Zm00008a003852 simMerged
Zm00008a003851_T01.v1.1.exon.1 chr01 221223959 221224303 Zm00008a003851c 221223959 221224303 Zm00008a003851c Zm00008a003851,Zm00008a003852 simMerged
Zm00008a003853_T01.v1.1.exon.1 chr01 221449040 221449192 Zm00008a003853 221449040 221449995 Zm00008a003853c Zm00008a003853,Zm00008a003854 simMerged
Zm00008a003853_T01.v1.1.exon.1 chr01 221449040 221449192 Zm00008a003853c 221449040 221449995 Zm00008a003853c Zm00008a003853,Zm00008a003854 simMerged
Zm00008a003853_T01.v1.1.exon.2 chr01 221449843 221449995 Zm00008a003853 221449040 221449995 Zm00008a003853c Zm00008a003853,Zm00008a003854 simMerged
Zm00008a003853_T01.v1.1.exon.2 chr01 221449843 221449995 Zm00008a003853c 221449040 221449995 Zm00008a003853c Zm00008a003853,Zm00008a003854 simMerged
Zm00008a003858_T01.v1.1.exon.1 chr01 221774606 221775080 Zm00008a003858 221774606 221778286 Zm00008a003858c Zm00008a003858,Zm00008a003859 simMerged
Zm00008a003858_T01.v1.1.exon.1 chr01 221774606 221775080 Zm00008a003858c 221774606 221778286 Zm00008a003858c Zm00008a003858,Zm00008a003859 simMerged
Zm00008a003858_T01.v1.1.exon.2 chr01 221777853 221778286 Zm00008a003858 221774606 221778286 Zm00008a003858c Zm00008a003858,Zm00008a003859 simMerged
Zm00008a003858_T01.v1.1.exon.2 chr01 221777853 221778286 Zm00008a003858c 221774606 221778286 Zm00008a003858c Zm00008a003858,Zm00008a003859 simMerged
Zm00008a003866_T01.v1.1.exon.1 chr01 222167681 222167764 Zm00008a003866 222167681 222160456 Zm00008a003866c Zm00008a003866,Zm00008a003867 simMerged
Zm00008a003866_T01.v1.1.exon.1 chr01 222167681 222167764 Zm00008a003866c 222167681 222160456 Zm00008a003866c Zm00008a003866,Zm00008a003867 simMerged
Zm00008a003866_T01.v1.1.exon.2 chr01 222163052 222163107 Zm00008a003866 222167681 222160456 Zm00008a003866c Zm00008a003866,Zm00008a003867 simMerged
Zm00008a003866_T01.v1.1.exon.2 chr01 222163052 222163107 Zm00008a003866c 222167681 222160456 Zm00008a003866c Zm00008a003866,Zm00008a003867 simMerged
Zm00008a003866_T01.v1.1.exon.3 chr01 222161259 222161343 Zm00008a003866 222167681 222160456 Zm00008a003866c Zm00008a003866,Zm00008a003867 simMerged
Zm00008a003866_T01.v1.1.exon.3 chr01 222161259 222161343 Zm00008a003866c 222167681 222160456 Zm00008a003866c Zm00008a003866,Zm00008a003867 simMerged
Zm00008a003866_T01.v1.1.exon.4 chr01 222160531 222160607 Zm00008a003866 222167681 222160456 Zm00008a003866c Zm00008a003866,Zm00008a003867 simMerged
Zm00008a003866_T01.v1.1.exon.4 chr01 222160531 222160607 Zm00008a003866c 222167681 222160456 Zm00008a003866c Zm00008a003866,Zm00008a003867 simMerged
Zm00008a003866_T01.v1.1.exon.5 chr01 222160267 222160456 Zm00008a003866 222167681 222160456 Zm00008a003866c Zm00008a003866,Zm00008a003867 simMerged
Zm00008a003866_T01.v1.1.exon.5 chr01 222160267 222160456 Zm00008a003866c 222167681 222160456 Zm00008a003866c Zm00008a003866,Zm00008a003867 simMerged
Zm00008a003869_T01.v1.1.exon.1 chr01 222273278 222273351 Zm00008a003869 222273278 222274654 Zm00008a003869c Zm00008a003869,Zm00008a003870 simMerged
Zm00008a003869_T01.v1.1.exon.1 chr01 222273278 222273351 Zm00008a003869c 222273278 222274654 Zm00008a003869c Zm00008a003869,Zm00008a003870 simMerged
Zm00008a003869_T01.v1.1.exon.2 chr01 222274229 222274325 Zm00008a003869 222273278 222274654 Zm00008a003869c Zm00008a003869,Zm00008a003870 simMerged
Zm00008a003869_T01.v1.1.exon.2 chr01 222274229 222274325 Zm00008a003869c 222273278 222274654 Zm00008a003869c Zm00008a003869,Zm00008a003870 simMerged
Zm00008a003869_T01.v1.1.exon.3 chr01 222274388 222274654 Zm00008a003869 222273278 222274654 Zm00008a003869c Zm00008a003869,Zm00008a003870 simMerged
Zm00008a003869_T01.v1.1.exon.3 chr01 222274388 222274654 Zm00008a003869c 222273278 222274654 Zm00008a003869c Zm00008a003869,Zm00008a003870 simMerged
Zm00008a003872_T01.v1.1.exon.1 chr01 222397052 222397231 Zm00008a003872 222397052 222446629 Zm00008a003872c Zm00008a003872,Zm00008a003873 simMerged
Zm00008a003872_T01.v1.1.exon.1 chr01 222397052 222397231 Zm00008a003872c 222397052 222446629 Zm00008a003872c Zm00008a003872,Zm00008a003873 simMerged
Zm00008a003872_T01.v1.1.exon.2 chr01 222446609 222446629 Zm00008a003872 222397052 222446629 Zm00008a003872c Zm00008a003872,Zm00008a003873 simMerged
Zm00008a003872_T01.v1.1.exon.2 chr01 222446609 222446629 Zm00008a003872c 222397052 222446629 Zm00008a003872c Zm00008a003872,Zm00008a003873 simMerged
Zm00008a003874_T01.v1.1.exon.1 chr01 222825535 222825832 Zm00008a003874 222825535 222826205 Zm00008a003874c Zm00008a003874,Zm00008a003875 simMerged
Zm00008a003874_T01.v1.1.exon.1 chr01 222825535 222825832 Zm00008a003874c 222825535 222826205 Zm00008a003874c Zm00008a003874,Zm00008a003875 simMerged
Zm00008a003874_T01.v1.1.exon.2 chr01 222825949 222826205 Zm00008a003874 222825535 222826205 Zm00008a003874c Zm00008a003874,Zm00008a003875 simMerged
Zm00008a003874_T01.v1.1.exon.2 chr01 222825949 222826205 Zm00008a003874c 222825535 222826205 Zm00008a003874c Zm00008a003874,Zm00008a003875 simMerged
Zm00008a003883_T01.v1.1.exon.1 chr01 223366347 223366455 Zm00008a003883 223366347 223367546 Zm00008a003883c Zm00008a003883,Zm00008a003884 simMerged
Zm00008a003883_T01.v1.1.exon.1 chr01 223366347 223366455 Zm00008a003883c 223366347 223367546 Zm00008a003883c Zm00008a003883,Zm00008a003884 simMerged
Zm00008a003883_T01.v1.1.exon.2 chr01 223367018 223367115 Zm00008a003883 223366347 223367546 Zm00008a003883c Zm00008a003883,Zm00008a003884 simMerged
Zm00008a003883_T01.v1.1.exon.2 chr01 223367018 223367115 Zm00008a003883c 223366347 223367546 Zm00008a003883c Zm00008a003883,Zm00008a003884 simMerged
Zm00008a003883_T01.v1.1.exon.3 chr01 223367319 223367546 Zm00008a003883 223366347 223367546 Zm00008a003883c Zm00008a003883,Zm00008a003884 simMerged
Zm00008a003883_T01.v1.1.exon.3 chr01 223367319 223367546 Zm00008a003883c 223366347 223367546 Zm00008a003883c Zm00008a003883,Zm00008a003884 simMerged
Zm00008a003888_T01.v1.1.exon.1 chr01 223617191 223617328 Zm00008a003888 223617191 223616484 Zm00008a003888c Zm00008a003888,Zm00008a003889 simMerged
Zm00008a003888_T01.v1.1.exon.1 chr01 223617191 223617328 Zm00008a003888c 223617191 223616484 Zm00008a003888c Zm00008a003888,Zm00008a003889 simMerged
Zm00008a003888_T01.v1.1.exon.2 chr01 223616828 223616996 Zm00008a003888 223617191 223616484 Zm00008a003888c Zm00008a003888,Zm00008a003889 simMerged
Zm00008a003888_T01.v1.1.exon.2 chr01 223616828 223616996 Zm00008a003888c 223617191 223616484 Zm00008a003888c Zm00008a003888,Zm00008a003889 simMerged
Zm00008a003888_T01.v1.1.exon.3 chr01 223616327 223616484 Zm00008a003888 223617191 223616484 Zm00008a003888c Zm00008a003888,Zm00008a003889 simMerged
Zm00008a003888_T01.v1.1.exon.3 chr01 223616327 223616484 Zm00008a003888c 223617191 223616484 Zm00008a003888c Zm00008a003888,Zm00008a003889 simMerged
Zm00008a003891_T01.v1.1.exon.1 chr01 223670128 223670473 Zm00008a003891 223670128 223685273 Zm00008a003891c Zm00008a003891,Zm00008a003892 simMerged
Zm00008a003891_T01.v1.1.exon.1 chr01 223670128 223670473 Zm00008a003891c 223670128 223685273 Zm00008a003891c Zm00008a003891,Zm00008a003892 simMerged
Zm00008a003891_T01.v1.1.exon.2 chr01 223685224 223685273 Zm00008a003891 223670128 223685273 Zm00008a003891c Zm00008a003891,Zm00008a003892 simMerged
Zm00008a003891_T01.v1.1.exon.2 chr01 223685224 223685273 Zm00008a003891c 223670128 223685273 Zm00008a003891c Zm00008a003891,Zm00008a003892 simMerged
Zm00008a003893_T01.v1.1.exon.1 chr01 223737281 223737434 Zm00008a003893 223737281 223746633 Zm00008a003893c Zm00008a003893,Zm00008a003894 simMerged
Zm00008a003893_T01.v1.1.exon.1 chr01 223737281 223737434 Zm00008a003893c 223737281 223746633 Zm00008a003893c Zm00008a003893,Zm00008a003894 simMerged
Zm00008a003893_T01.v1.1.exon.2 chr01 223739612 223739786 Zm00008a003893 223737281 223746633 Zm00008a003893c Zm00008a003893,Zm00008a003894 simMerged
Zm00008a003893_T01.v1.1.exon.2 chr01 223739612 223739786 Zm00008a003893c 223737281 223746633 Zm00008a003893c Zm00008a003893,Zm00008a003894 simMerged
Zm00008a003893_T01.v1.1.exon.3 chr01 223742215 223742247 Zm00008a003893 223737281 223746633 Zm00008a003893c Zm00008a003893,Zm00008a003894 simMerged
Zm00008a003893_T01.v1.1.exon.3 chr01 223742215 223742247 Zm00008a003893c 223737281 223746633 Zm00008a003893c Zm00008a003893,Zm00008a003894 simMerged
Zm00008a003893_T01.v1.1.exon.4 chr01 223742607 223742687 Zm00008a003893 223737281 223746633 Zm00008a003893c Zm00008a003893,Zm00008a003894 simMerged
Zm00008a003893_T01.v1.1.exon.4 chr01 223742607 223742687 Zm00008a003893c 223737281 223746633 Zm00008a003893c Zm00008a003893,Zm00008a003894 simMerged
Zm00008a003893_T01.v1.1.exon.5 chr01 223743654 223743755 Zm00008a003893 223737281 223746633 Zm00008a003893c Zm00008a003893,Zm00008a003894 simMerged
Zm00008a003893_T01.v1.1.exon.5 chr01 223743654 223743755 Zm00008a003893c 223737281 223746633 Zm00008a003893c Zm00008a003893,Zm00008a003894 simMerged
Zm00008a003893_T01.v1.1.exon.6 chr01 223743839 223744066 Zm00008a003893 223737281 223746633 Zm00008a003893c Zm00008a003893,Zm00008a003894 simMerged
Zm00008a003893_T01.v1.1.exon.6 chr01 223743839 223744066 Zm00008a003893c 223737281 223746633 Zm00008a003893c Zm00008a003893,Zm00008a003894 simMerged
Zm00008a003893_T01.v1.1.exon.7 chr01 223744827 223744908 Zm00008a003893 223737281 223746633 Zm00008a003893c Zm00008a003893,Zm00008a003894 simMerged
Zm00008a003893_T01.v1.1.exon.7 chr01 223744827 223744908 Zm00008a003893c 223737281 223746633 Zm00008a003893c Zm00008a003893,Zm00008a003894 simMerged
Zm00008a003893_T01.v1.1.exon.8 chr01 223745435 223745517 Zm00008a003893 223737281 223746633 Zm00008a003893c Zm00008a003893,Zm00008a003894 simMerged
Zm00008a003893_T01.v1.1.exon.8 chr01 223745435 223745517 Zm00008a003893c 223737281 223746633 Zm00008a003893c Zm00008a003893,Zm00008a003894 simMerged
Zm00008a003893_T01.v1.1.exon.9 chr01 223745658 223745749 Zm00008a003893 223737281 223746633 Zm00008a003893c Zm00008a003893,Zm00008a003894 simMerged
Zm00008a003893_T01.v1.1.exon.9 chr01 223745658 223745749 Zm00008a003893c 223737281 223746633 Zm00008a003893c Zm00008a003893,Zm00008a003894 simMerged
Zm00008a003893_T01.v1.1.exon.10 chr01 223745834 223746633 Zm00008a003893 223737281 223746633 Zm00008a003893c Zm00008a003893,Zm00008a003894 simMerged
Zm00008a003893_T01.v1.1.exon.10 chr01 223745834 223746633 Zm00008a003893c 223737281 223746633 Zm00008a003893c Zm00008a003893,Zm00008a003894 simMerged
Zm00008a003898_T01.v1.1.exon.1 chr01 223921023 223921600 Zm00008a003898 223921023 223898329 Zm00008a003898c Zm00008a003898,Zm00008a003899 simMerged
Zm00008a003898_T01.v1.1.exon.1 chr01 223921023 223921600 Zm00008a003898c 223921023 223898329 Zm00008a003898c Zm00008a003898,Zm00008a003899 simMerged
Zm00008a003898_T01.v1.1.exon.2 chr01 223920523 223920942 Zm00008a003898 223921023 223898329 Zm00008a003898c Zm00008a003898,Zm00008a003899 simMerged
Zm00008a003898_T01.v1.1.exon.2 chr01 223920523 223920942 Zm00008a003898c 223921023 223898329 Zm00008a003898c Zm00008a003898,Zm00008a003899 simMerged
Zm00008a003898_T01.v1.1.exon.3 chr01 223920193 223920430 Zm00008a003898 223921023 223898329 Zm00008a003898c Zm00008a003898,Zm00008a003899 simMerged
Zm00008a003898_T01.v1.1.exon.3 chr01 223920193 223920430 Zm00008a003898c 223921023 223898329 Zm00008a003898c Zm00008a003898,Zm00008a003899 simMerged
Zm00008a003898_T01.v1.1.exon.4 chr01 223920045 223920115 Zm00008a003898 223921023 223898329 Zm00008a003898c Zm00008a003898,Zm00008a003899 simMerged
Zm00008a003898_T01.v1.1.exon.4 chr01 223920045 223920115 Zm00008a003898c 223921023 223898329 Zm00008a003898c Zm00008a003898,Zm00008a003899 simMerged
Zm00008a003898_T01.v1.1.exon.5 chr01 223916162 223916268 Zm00008a003898 223921023 223898329 Zm00008a003898c Zm00008a003898,Zm00008a003899 simMerged
Zm00008a003898_T01.v1.1.exon.5 chr01 223916162 223916268 Zm00008a003898c 223921023 223898329 Zm00008a003898c Zm00008a003898,Zm00008a003899 simMerged
Zm00008a003898_T01.v1.1.exon.6 chr01 223915970 223916019 Zm00008a003898 223921023 223898329 Zm00008a003898c Zm00008a003898,Zm00008a003899 simMerged
Zm00008a003898_T01.v1.1.exon.6 chr01 223915970 223916019 Zm00008a003898c 223921023 223898329 Zm00008a003898c Zm00008a003898,Zm00008a003899 simMerged
Zm00008a003898_T01.v1.1.exon.7 chr01 223915778 223915882 Zm00008a003898 223921023 223898329 Zm00008a003898c Zm00008a003898,Zm00008a003899 simMerged
Zm00008a003898_T01.v1.1.exon.7 chr01 223915778 223915882 Zm00008a003898c 223921023 223898329 Zm00008a003898c Zm00008a003898,Zm00008a003899 simMerged
Zm00008a003898_T01.v1.1.exon.8 chr01 223915132 223915191 Zm00008a003898 223921023 223898329 Zm00008a003898c Zm00008a003898,Zm00008a003899 simMerged
Zm00008a003898_T01.v1.1.exon.8 chr01 223915132 223915191 Zm00008a003898c 223921023 223898329 Zm00008a003898c Zm00008a003898,Zm00008a003899 simMerged
Zm00008a003898_T01.v1.1.exon.9 chr01 223913409 223913498 Zm00008a003898 223921023 223898329 Zm00008a003898c Zm00008a003898,Zm00008a003899 simMerged
Zm00008a003898_T01.v1.1.exon.9 chr01 223913409 223913498 Zm00008a003898c 223921023 223898329 Zm00008a003898c Zm00008a003898,Zm00008a003899 simMerged
Zm00008a003898_T01.v1.1.exon.10 chr01 223912687 223912763 Zm00008a003898 223921023 223898329 Zm00008a003898c Zm00008a003898,Zm00008a003899 simMerged
Zm00008a003898_T01.v1.1.exon.10 chr01 223912687 223912763 Zm00008a003898c 223921023 223898329 Zm00008a003898c Zm00008a003898,Zm00008a003899 simMerged
Zm00008a003898_T01.v1.1.exon.11 chr01 223907660 223907744 Zm00008a003898 223921023 223898329 Zm00008a003898c Zm00008a003898,Zm00008a003899 simMerged
Zm00008a003898_T01.v1.1.exon.11 chr01 223907660 223907744 Zm00008a003898c 223921023 223898329 Zm00008a003898c Zm00008a003898,Zm00008a003899 simMerged
Zm00008a003898_T01.v1.1.exon.12 chr01 223905060 223905140 Zm00008a003898 223921023 223898329 Zm00008a003898c Zm00008a003898,Zm00008a003899 simMerged
Zm00008a003898_T01.v1.1.exon.12 chr01 223905060 223905140 Zm00008a003898c 223921023 223898329 Zm00008a003898c Zm00008a003898,Zm00008a003899 simMerged
Zm00008a003898_T01.v1.1.exon.13 chr01 223904736 223904839 Zm00008a003898 223921023 223898329 Zm00008a003898c Zm00008a003898,Zm00008a003899 simMerged
Zm00008a003898_T01.v1.1.exon.13 chr01 223904736 223904839 Zm00008a003898c 223921023 223898329 Zm00008a003898c Zm00008a003898,Zm00008a003899 simMerged
Zm00008a003898_T01.v1.1.exon.14 chr01 223903950 223903999 Zm00008a003898 223921023 223898329 Zm00008a003898c Zm00008a003898,Zm00008a003899 simMerged
Zm00008a003898_T01.v1.1.exon.14 chr01 223903950 223903999 Zm00008a003898c 223921023 223898329 Zm00008a003898c Zm00008a003898,Zm00008a003899 simMerged
Zm00008a003898_T01.v1.1.exon.15 chr01 223903516 223903622 Zm00008a003898 223921023 223898329 Zm00008a003898c Zm00008a003898,Zm00008a003899 simMerged
Zm00008a003898_T01.v1.1.exon.15 chr01 223903516 223903622 Zm00008a003898c 223921023 223898329 Zm00008a003898c Zm00008a003898,Zm00008a003899 simMerged
Zm00008a003898_T01.v1.1.exon.16 chr01 223903070 223903189 Zm00008a003898 223921023 223898329 Zm00008a003898c Zm00008a003898,Zm00008a003899 simMerged
Zm00008a003898_T01.v1.1.exon.16 chr01 223903070 223903189 Zm00008a003898c 223921023 223898329 Zm00008a003898c Zm00008a003898,Zm00008a003899 simMerged
Zm00008a003898_T01.v1.1.exon.17 chr01 223901359 223901410 Zm00008a003898 223921023 223898329 Zm00008a003898c Zm00008a003898,Zm00008a003899 simMerged
Zm00008a003898_T01.v1.1.exon.17 chr01 223901359 223901410 Zm00008a003898c 223921023 223898329 Zm00008a003898c Zm00008a003898,Zm00008a003899 simMerged
Zm00008a003898_T01.v1.1.exon.18 chr01 223899631 223899743 Zm00008a003898 223921023 223898329 Zm00008a003898c Zm00008a003898,Zm00008a003899 simMerged
Zm00008a003898_T01.v1.1.exon.18 chr01 223899631 223899743 Zm00008a003898c 223921023 223898329 Zm00008a003898c Zm00008a003898,Zm00008a003899 simMerged
Zm00008a003898_T01.v1.1.exon.19 chr01 223899310 223899450 Zm00008a003898 223921023 223898329 Zm00008a003898c Zm00008a003898,Zm00008a003899 simMerged
Zm00008a003898_T01.v1.1.exon.19 chr01 223899310 223899450 Zm00008a003898c 223921023 223898329 Zm00008a003898c Zm00008a003898,Zm00008a003899 simMerged
Zm00008a003898_T01.v1.1.exon.20 chr01 223899112 223899221 Zm00008a003898 223921023 223898329 Zm00008a003898c Zm00008a003898,Zm00008a003899 simMerged
Zm00008a003898_T01.v1.1.exon.20 chr01 223899112 223899221 Zm00008a003898c 223921023 223898329 Zm00008a003898c Zm00008a003898,Zm00008a003899 simMerged
Zm00008a003898_T01.v1.1.exon.21 chr01 223898058 223898329 Zm00008a003898 223921023 223898329 Zm00008a003898c Zm00008a003898,Zm00008a003899 simMerged
Zm00008a003898_T01.v1.1.exon.21 chr01 223898058 223898329 Zm00008a003898c 223921023 223898329 Zm00008a003898c Zm00008a003898,Zm00008a003899 simMerged
Zm00008a003900_T01.v1.1.exon.1 chr01 224112226 224112456 Zm00008a003900 224112226 224121211 Zm00008a003900c Zm00008a003900,Zm00008a003901 simMerged
Zm00008a003900_T01.v1.1.exon.1 chr01 224112226 224112456 Zm00008a003900c 224112226 224121211 Zm00008a003900c Zm00008a003900,Zm00008a003901 simMerged
Zm00008a003900_T01.v1.1.exon.2 chr01 224113202 224113332 Zm00008a003900 224112226 224121211 Zm00008a003900c Zm00008a003900,Zm00008a003901 simMerged
Zm00008a003900_T01.v1.1.exon.2 chr01 224113202 224113332 Zm00008a003900c 224112226 224121211 Zm00008a003900c Zm00008a003900,Zm00008a003901 simMerged
Zm00008a003900_T01.v1.1.exon.3 chr01 224113458 224113566 Zm00008a003900 224112226 224121211 Zm00008a003900c Zm00008a003900,Zm00008a003901 simMerged
Zm00008a003900_T01.v1.1.exon.3 chr01 224113458 224113566 Zm00008a003900c 224112226 224121211 Zm00008a003900c Zm00008a003900,Zm00008a003901 simMerged
Zm00008a003900_T01.v1.1.exon.4 chr01 224120901 224121211 Zm00008a003900 224112226 224121211 Zm00008a003900c Zm00008a003900,Zm00008a003901 simMerged
Zm00008a003900_T01.v1.1.exon.4 chr01 224120901 224121211 Zm00008a003900c 224112226 224121211 Zm00008a003900c Zm00008a003900,Zm00008a003901 simMerged
Zm00008a003905_T01.v1.1.exon.1 chr01 224479229 224479245 Zm00008a003905 224479229 224483468 Zm00008a003905c Zm00008a003905,Zm00008a003906 simMerged
Zm00008a003905_T01.v1.1.exon.1 chr01 224479229 224479245 Zm00008a003905c 224479229 224483468 Zm00008a003905c Zm00008a003905,Zm00008a003906 simMerged
Zm00008a003905_T01.v1.1.exon.2 chr01 224479869 224479995 Zm00008a003905 224479229 224483468 Zm00008a003905c Zm00008a003905,Zm00008a003906 simMerged
Zm00008a003905_T01.v1.1.exon.2 chr01 224479869 224479995 Zm00008a003905c 224479229 224483468 Zm00008a003905c Zm00008a003905,Zm00008a003906 simMerged
Zm00008a003905_T01.v1.1.exon.3 chr01 224480243 224480317 Zm00008a003905 224479229 224483468 Zm00008a003905c Zm00008a003905,Zm00008a003906 simMerged
Zm00008a003905_T01.v1.1.exon.3 chr01 224480243 224480317 Zm00008a003905c 224479229 224483468 Zm00008a003905c Zm00008a003905,Zm00008a003906 simMerged
Zm00008a003905_T01.v1.1.exon.4 chr01 224480397 224480466 Zm00008a003905 224479229 224483468 Zm00008a003905c Zm00008a003905,Zm00008a003906 simMerged
Zm00008a003905_T01.v1.1.exon.4 chr01 224480397 224480466 Zm00008a003905c 224479229 224483468 Zm00008a003905c Zm00008a003905,Zm00008a003906 simMerged
Zm00008a003905_T01.v1.1.exon.5 chr01 224480559 224480636 Zm00008a003905 224479229 224483468 Zm00008a003905c Zm00008a003905,Zm00008a003906 simMerged
Zm00008a003905_T01.v1.1.exon.5 chr01 224480559 224480636 Zm00008a003905c 224479229 224483468 Zm00008a003905c Zm00008a003905,Zm00008a003906 simMerged
Zm00008a003905_T01.v1.1.exon.6 chr01 224481752 224481964 Zm00008a003905 224479229 224483468 Zm00008a003905c Zm00008a003905,Zm00008a003906 simMerged
Zm00008a003905_T01.v1.1.exon.6 chr01 224481752 224481964 Zm00008a003905c 224479229 224483468 Zm00008a003905c Zm00008a003905,Zm00008a003906 simMerged
Zm00008a003905_T01.v1.1.exon.7 chr01 224482315 224482358 Zm00008a003905 224479229 224483468 Zm00008a003905c Zm00008a003905,Zm00008a003906 simMerged
Zm00008a003905_T01.v1.1.exon.7 chr01 224482315 224482358 Zm00008a003905c 224479229 224483468 Zm00008a003905c Zm00008a003905,Zm00008a003906 simMerged
Zm00008a003905_T01.v1.1.exon.8 chr01 224482461 224482538 Zm00008a003905 224479229 224483468 Zm00008a003905c Zm00008a003905,Zm00008a003906 simMerged
Zm00008a003905_T01.v1.1.exon.8 chr01 224482461 224482538 Zm00008a003905c 224479229 224483468 Zm00008a003905c Zm00008a003905,Zm00008a003906 simMerged
Zm00008a003905_T01.v1.1.exon.9 chr01 224482615 224482711 Zm00008a003905 224479229 224483468 Zm00008a003905c Zm00008a003905,Zm00008a003906 simMerged
Zm00008a003905_T01.v1.1.exon.9 chr01 224482615 224482711 Zm00008a003905c 224479229 224483468 Zm00008a003905c Zm00008a003905,Zm00008a003906 simMerged
Zm00008a003905_T01.v1.1.exon.10 chr01 224483308 224483468 Zm00008a003905 224479229 224483468 Zm00008a003905c Zm00008a003905,Zm00008a003906 simMerged
Zm00008a003905_T01.v1.1.exon.10 chr01 224483308 224483468 Zm00008a003905c 224479229 224483468 Zm00008a003905c Zm00008a003905,Zm00008a003906 simMerged
Zm00008a003909_T01.v1.1.exon.1 chr01 224633515 224633618 Zm00008a003909 224633515 224623538 Zm00008a003909c Zm00008a003909,Zm00008a003910 simMerged
Zm00008a003909_T01.v1.1.exon.1 chr01 224633515 224633618 Zm00008a003909c 224633515 224623538 Zm00008a003909c Zm00008a003909,Zm00008a003910 simMerged
Zm00008a003909_T01.v1.1.exon.2 chr01 224632845 224632920 Zm00008a003909 224633515 224623538 Zm00008a003909c Zm00008a003909,Zm00008a003910 simMerged
Zm00008a003909_T01.v1.1.exon.2 chr01 224632845 224632920 Zm00008a003909c 224633515 224623538 Zm00008a003909c Zm00008a003909,Zm00008a003910 simMerged
Zm00008a003909_T01.v1.1.exon.3 chr01 224632466 224632524 Zm00008a003909 224633515 224623538 Zm00008a003909c Zm00008a003909,Zm00008a003910 simMerged
Zm00008a003909_T01.v1.1.exon.3 chr01 224632466 224632524 Zm00008a003909c 224633515 224623538 Zm00008a003909c Zm00008a003909,Zm00008a003910 simMerged
Zm00008a003909_T01.v1.1.exon.4 chr01 224632215 224632314 Zm00008a003909 224633515 224623538 Zm00008a003909c Zm00008a003909,Zm00008a003910 simMerged
Zm00008a003909_T01.v1.1.exon.4 chr01 224632215 224632314 Zm00008a003909c 224633515 224623538 Zm00008a003909c Zm00008a003909,Zm00008a003910 simMerged
Zm00008a003909_T01.v1.1.exon.5 chr01 224624292 224624514 Zm00008a003909 224633515 224623538 Zm00008a003909c Zm00008a003909,Zm00008a003910 simMerged
Zm00008a003909_T01.v1.1.exon.5 chr01 224624292 224624514 Zm00008a003909c 224633515 224623538 Zm00008a003909c Zm00008a003909,Zm00008a003910 simMerged
Zm00008a003909_T01.v1.1.exon.6 chr01 224623962 224624122 Zm00008a003909 224633515 224623538 Zm00008a003909c Zm00008a003909,Zm00008a003910 simMerged
Zm00008a003909_T01.v1.1.exon.6 chr01 224623962 224624122 Zm00008a003909c 224633515 224623538 Zm00008a003909c Zm00008a003909,Zm00008a003910 simMerged
Zm00008a003909_T01.v1.1.exon.7 chr01 224623652 224623840 Zm00008a003909 224633515 224623538 Zm00008a003909c Zm00008a003909,Zm00008a003910 simMerged
Zm00008a003909_T01.v1.1.exon.7 chr01 224623652 224623840 Zm00008a003909c 224633515 224623538 Zm00008a003909c Zm00008a003909,Zm00008a003910 simMerged
Zm00008a003909_T01.v1.1.exon.8 chr01 224623179 224623538 Zm00008a003909 224633515 224623538 Zm00008a003909c Zm00008a003909,Zm00008a003910 simMerged
Zm00008a003909_T01.v1.1.exon.8 chr01 224623179 224623538 Zm00008a003909c 224633515 224623538 Zm00008a003909c Zm00008a003909,Zm00008a003910 simMerged
Zm00008a003916_T01.v1.1.exon.1 chr01 225093163 225093466 Zm00008a003916 225093163 225098128 Zm00008a003916c Zm00008a003916,Zm00008a003917 simMerged
Zm00008a003916_T01.v1.1.exon.1 chr01 225093163 225093466 Zm00008a003916c 225093163 225098128 Zm00008a003916c Zm00008a003916,Zm00008a003917 simMerged
Zm00008a003916_T01.v1.1.exon.2 chr01 225093604 225093724 Zm00008a003916 225093163 225098128 Zm00008a003916c Zm00008a003916,Zm00008a003917 simMerged
Zm00008a003916_T01.v1.1.exon.2 chr01 225093604 225093724 Zm00008a003916c 225093163 225098128 Zm00008a003916c Zm00008a003916,Zm00008a003917 simMerged
Zm00008a003916_T01.v1.1.exon.3 chr01 225093833 225093910 Zm00008a003916 225093163 225098128 Zm00008a003916c Zm00008a003916,Zm00008a003917 simMerged
Zm00008a003916_T01.v1.1.exon.3 chr01 225093833 225093910 Zm00008a003916c 225093163 225098128 Zm00008a003916c Zm00008a003916,Zm00008a003917 simMerged
Zm00008a003916_T01.v1.1.exon.4 chr01 225094940 225095161 Zm00008a003916 225093163 225098128 Zm00008a003916c Zm00008a003916,Zm00008a003917 simMerged
Zm00008a003916_T01.v1.1.exon.4 chr01 225094940 225095161 Zm00008a003916c 225093163 225098128 Zm00008a003916c Zm00008a003916,Zm00008a003917 simMerged
Zm00008a003916_T01.v1.1.exon.5 chr01 225095266 225095353 Zm00008a003916 225093163 225098128 Zm00008a003916c Zm00008a003916,Zm00008a003917 simMerged
Zm00008a003916_T01.v1.1.exon.5 chr01 225095266 225095353 Zm00008a003916c 225093163 225098128 Zm00008a003916c Zm00008a003916,Zm00008a003917 simMerged
Zm00008a003916_T01.v1.1.exon.6 chr01 225095426 225095481 Zm00008a003916 225093163 225098128 Zm00008a003916c Zm00008a003916,Zm00008a003917 simMerged
Zm00008a003916_T01.v1.1.exon.6 chr01 225095426 225095481 Zm00008a003916c 225093163 225098128 Zm00008a003916c Zm00008a003916,Zm00008a003917 simMerged
Zm00008a003916_T01.v1.1.exon.7 chr01 225095594 225095714 Zm00008a003916 225093163 225098128 Zm00008a003916c Zm00008a003916,Zm00008a003917 simMerged
Zm00008a003916_T01.v1.1.exon.7 chr01 225095594 225095714 Zm00008a003916c 225093163 225098128 Zm00008a003916c Zm00008a003916,Zm00008a003917 simMerged
Zm00008a003916_T01.v1.1.exon.8 chr01 225097151 225097339 Zm00008a003916 225093163 225098128 Zm00008a003916c Zm00008a003916,Zm00008a003917 simMerged
Zm00008a003916_T01.v1.1.exon.8 chr01 225097151 225097339 Zm00008a003916c 225093163 225098128 Zm00008a003916c Zm00008a003916,Zm00008a003917 simMerged
Zm00008a003916_T01.v1.1.exon.9 chr01 225097436 225097495 Zm00008a003916 225093163 225098128 Zm00008a003916c Zm00008a003916,Zm00008a003917 simMerged
Zm00008a003916_T01.v1.1.exon.9 chr01 225097436 225097495 Zm00008a003916c 225093163 225098128 Zm00008a003916c Zm00008a003916,Zm00008a003917 simMerged
Zm00008a003916_T01.v1.1.exon.10 chr01 225097581 225098128 Zm00008a003916 225093163 225098128 Zm00008a003916c Zm00008a003916,Zm00008a003917 simMerged
Zm00008a003916_T01.v1.1.exon.10 chr01 225097581 225098128 Zm00008a003916c 225093163 225098128 Zm00008a003916c Zm00008a003916,Zm00008a003917 simMerged
Zm00008a003918_T01.v1.1.exon.1 chr01 225145070 225145500 Zm00008a003918 225145070 225129717 Zm00008a003918c Zm00008a003918,Zm00008a003919 simMerged
Zm00008a003918_T01.v1.1.exon.1 chr01 225145070 225145500 Zm00008a003918c 225145070 225129717 Zm00008a003918c Zm00008a003918,Zm00008a003919 simMerged
Zm00008a003918_T01.v1.1.exon.2 chr01 225144922 225144968 Zm00008a003918 225145070 225129717 Zm00008a003918c Zm00008a003918,Zm00008a003919 simMerged
Zm00008a003918_T01.v1.1.exon.2 chr01 225144922 225144968 Zm00008a003918c 225145070 225129717 Zm00008a003918c Zm00008a003918,Zm00008a003919 simMerged
Zm00008a003918_T01.v1.1.exon.3 chr01 225144711 225144813 Zm00008a003918 225145070 225129717 Zm00008a003918c Zm00008a003918,Zm00008a003919 simMerged
Zm00008a003918_T01.v1.1.exon.3 chr01 225144711 225144813 Zm00008a003918c 225145070 225129717 Zm00008a003918c Zm00008a003918,Zm00008a003919 simMerged
Zm00008a003918_T01.v1.1.exon.4 chr01 225144370 225144456 Zm00008a003918 225145070 225129717 Zm00008a003918c Zm00008a003918,Zm00008a003919 simMerged
Zm00008a003918_T01.v1.1.exon.4 chr01 225144370 225144456 Zm00008a003918c 225145070 225129717 Zm00008a003918c Zm00008a003918,Zm00008a003919 simMerged
Zm00008a003918_T01.v1.1.exon.5 chr01 225143016 225143069 Zm00008a003918 225145070 225129717 Zm00008a003918c Zm00008a003918,Zm00008a003919 simMerged
Zm00008a003918_T01.v1.1.exon.5 chr01 225143016 225143069 Zm00008a003918c 225145070 225129717 Zm00008a003918c Zm00008a003918,Zm00008a003919 simMerged
Zm00008a003918_T01.v1.1.exon.6 chr01 225134659 225134739 Zm00008a003918 225145070 225129717 Zm00008a003918c Zm00008a003918,Zm00008a003919 simMerged
Zm00008a003918_T01.v1.1.exon.6 chr01 225134659 225134739 Zm00008a003918c 225145070 225129717 Zm00008a003918c Zm00008a003918,Zm00008a003919 simMerged
Zm00008a003918_T01.v1.1.exon.7 chr01 225129811 225129856 Zm00008a003918 225145070 225129717 Zm00008a003918c Zm00008a003918,Zm00008a003919 simMerged
Zm00008a003918_T01.v1.1.exon.7 chr01 225129811 225129856 Zm00008a003918c 225145070 225129717 Zm00008a003918c Zm00008a003918,Zm00008a003919 simMerged
Zm00008a003918_T01.v1.1.exon.8 chr01 225129237 225129717 Zm00008a003918 225145070 225129717 Zm00008a003918c Zm00008a003918,Zm00008a003919 simMerged
Zm00008a003918_T01.v1.1.exon.8 chr01 225129237 225129717 Zm00008a003918c 225145070 225129717 Zm00008a003918c Zm00008a003918,Zm00008a003919 simMerged
Zm00008a003930_T01.v1.1.exon.1 chr01 225789264 225789743 Zm00008a003930 225789264 225787415 Zm00008a003930c Zm00008a003930,Zm00008a003931 simMerged
Zm00008a003930_T01.v1.1.exon.1 chr01 225789264 225789743 Zm00008a003930c 225789264 225787415 Zm00008a003930c Zm00008a003930,Zm00008a003931 simMerged
Zm00008a003930_T01.v1.1.exon.2 chr01 225786615 225787415 Zm00008a003930 225789264 225787415 Zm00008a003930c Zm00008a003930,Zm00008a003931 simMerged
Zm00008a003930_T01.v1.1.exon.2 chr01 225786615 225787415 Zm00008a003930c 225789264 225787415 Zm00008a003930c Zm00008a003930,Zm00008a003931 simMerged
Zm00008a003934_T01.v1.1.exon.1 chr01 225900089 225900166 Zm00008a003934 225900089 225916199 Zm00008a003934c Zm00008a003934,Zm00008a003935 simMerged
Zm00008a003934_T01.v1.1.exon.1 chr01 225900089 225900166 Zm00008a003934c 225900089 225916199 Zm00008a003934c Zm00008a003934,Zm00008a003935 simMerged
Zm00008a003934_T01.v1.1.exon.2 chr01 225909452 225909774 Zm00008a003934 225900089 225916199 Zm00008a003934c Zm00008a003934,Zm00008a003935 simMerged
Zm00008a003934_T01.v1.1.exon.2 chr01 225909452 225909774 Zm00008a003934c 225900089 225916199 Zm00008a003934c Zm00008a003934,Zm00008a003935 simMerged
Zm00008a003934_T01.v1.1.exon.3 chr01 225916133 225916199 Zm00008a003934 225900089 225916199 Zm00008a003934c Zm00008a003934,Zm00008a003935 simMerged
Zm00008a003934_T01.v1.1.exon.3 chr01 225916133 225916199 Zm00008a003934c 225900089 225916199 Zm00008a003934c Zm00008a003934,Zm00008a003935 simMerged
Zm00008a003940_T01.v1.1.exon.1 chr01 226037218 226037756 Zm00008a003940 226037218 226036350 Zm00008a003940c Zm00008a003940,Zm00008a003941 simMerged
Zm00008a003940_T01.v1.1.exon.1 chr01 226037218 226037756 Zm00008a003940c 226037218 226036350 Zm00008a003940c Zm00008a003940,Zm00008a003941 simMerged
Zm00008a003940_T01.v1.1.exon.2 chr01 226036812 226037000 Zm00008a003940 226037218 226036350 Zm00008a003940c Zm00008a003940,Zm00008a003941 simMerged
Zm00008a003940_T01.v1.1.exon.2 chr01 226036812 226037000 Zm00008a003940c 226037218 226036350 Zm00008a003940c Zm00008a003940,Zm00008a003941 simMerged
Zm00008a003940_T01.v1.1.exon.3 chr01 226036503 226036701 Zm00008a003940 226037218 226036350 Zm00008a003940c Zm00008a003940,Zm00008a003941 simMerged
Zm00008a003940_T01.v1.1.exon.3 chr01 226036503 226036701 Zm00008a003940c 226037218 226036350 Zm00008a003940c Zm00008a003940,Zm00008a003941 simMerged
Zm00008a003940_T01.v1.1.exon.4 chr01 226035938 226036350 Zm00008a003940 226037218 226036350 Zm00008a003940c Zm00008a003940,Zm00008a003941 simMerged
Zm00008a003940_T01.v1.1.exon.4 chr01 226035938 226036350 Zm00008a003940c 226037218 226036350 Zm00008a003940c Zm00008a003940,Zm00008a003941 simMerged
Zm00008a003942_T01.v1.1.exon.1 chr01 226052927 226052947 Zm00008a003942 226052927 226051024 Zm00008a003942c Zm00008a003942,Zm00008a003943 simMerged
Zm00008a003942_T01.v1.1.exon.1 chr01 226052927 226052947 Zm00008a003942c 226052927 226051024 Zm00008a003942c Zm00008a003942,Zm00008a003943 simMerged
Zm00008a003942_T01.v1.1.exon.2 chr01 226051780 226052770 Zm00008a003942 226052927 226051024 Zm00008a003942c Zm00008a003942,Zm00008a003943 simMerged
Zm00008a003942_T01.v1.1.exon.2 chr01 226051780 226052770 Zm00008a003942c 226052927 226051024 Zm00008a003942c Zm00008a003942,Zm00008a003943 simMerged
Zm00008a003942_T01.v1.1.exon.3 chr01 226050999 226051024 Zm00008a003942 226052927 226051024 Zm00008a003942c Zm00008a003942,Zm00008a003943 simMerged
Zm00008a003942_T01.v1.1.exon.3 chr01 226050999 226051024 Zm00008a003942c 226052927 226051024 Zm00008a003942c Zm00008a003942,Zm00008a003943 simMerged
Zm00008a003944_T01.v1.1.exon.1 chr01 226122357 226122639 Zm00008a003944 226122357 226120340 Zm00008a003944c Zm00008a003944,Zm00008a003945 simMerged
Zm00008a003944_T01.v1.1.exon.1 chr01 226122357 226122639 Zm00008a003944c 226122357 226120340 Zm00008a003944c Zm00008a003944,Zm00008a003945 simMerged
Zm00008a003944_T01.v1.1.exon.2 chr01 226120469 226120833 Zm00008a003944 226122357 226120340 Zm00008a003944c Zm00008a003944,Zm00008a003945 simMerged
Zm00008a003944_T01.v1.1.exon.2 chr01 226120469 226120833 Zm00008a003944c 226122357 226120340 Zm00008a003944c Zm00008a003944,Zm00008a003945 simMerged
Zm00008a003944_T01.v1.1.exon.3 chr01 226119201 226120340 Zm00008a003944 226122357 226120340 Zm00008a003944c Zm00008a003944,Zm00008a003945 simMerged
Zm00008a003944_T01.v1.1.exon.3 chr01 226119201 226120340 Zm00008a003944c 226122357 226120340 Zm00008a003944c Zm00008a003944,Zm00008a003945 simMerged
Zm00008a003947_T01.v1.1.exon.1 chr01 226180126 226180259 Zm00008a003947 226180126 226182061 Zm00008a003947c Zm00008a003947,Zm00008a003948 simMerged
Zm00008a003947_T01.v1.1.exon.1 chr01 226180126 226180259 Zm00008a003947c 226180126 226182061 Zm00008a003947c Zm00008a003947,Zm00008a003948 simMerged
Zm00008a003947_T01.v1.1.exon.2 chr01 226180338 226180413 Zm00008a003947 226180126 226182061 Zm00008a003947c Zm00008a003947,Zm00008a003948 simMerged
Zm00008a003947_T01.v1.1.exon.2 chr01 226180338 226180413 Zm00008a003947c 226180126 226182061 Zm00008a003947c Zm00008a003947,Zm00008a003948 simMerged
Zm00008a003947_T01.v1.1.exon.3 chr01 226180540 226180955 Zm00008a003947 226180126 226182061 Zm00008a003947c Zm00008a003947,Zm00008a003948 simMerged
Zm00008a003947_T01.v1.1.exon.3 chr01 226180540 226180955 Zm00008a003947c 226180126 226182061 Zm00008a003947c Zm00008a003947,Zm00008a003948 simMerged
Zm00008a003947_T01.v1.1.exon.4 chr01 226181038 226181236 Zm00008a003947 226180126 226182061 Zm00008a003947c Zm00008a003947,Zm00008a003948 simMerged
Zm00008a003947_T01.v1.1.exon.4 chr01 226181038 226181236 Zm00008a003947c 226180126 226182061 Zm00008a003947c Zm00008a003947,Zm00008a003948 simMerged
Zm00008a003947_T01.v1.1.exon.5 chr01 226181372 226181449 Zm00008a003947 226180126 226182061 Zm00008a003947c Zm00008a003947,Zm00008a003948 simMerged
Zm00008a003947_T01.v1.1.exon.5 chr01 226181372 226181449 Zm00008a003947c 226180126 226182061 Zm00008a003947c Zm00008a003947,Zm00008a003948 simMerged
Zm00008a003947_T01.v1.1.exon.6 chr01 226181523 226181779 Zm00008a003947 226180126 226182061 Zm00008a003947c Zm00008a003947,Zm00008a003948 simMerged
Zm00008a003947_T01.v1.1.exon.6 chr01 226181523 226181779 Zm00008a003947c 226180126 226182061 Zm00008a003947c Zm00008a003947,Zm00008a003948 simMerged
Zm00008a003947_T01.v1.1.exon.7 chr01 226181870 226182061 Zm00008a003947 226180126 226182061 Zm00008a003947c Zm00008a003947,Zm00008a003948 simMerged
Zm00008a003947_T01.v1.1.exon.7 chr01 226181870 226182061 Zm00008a003947c 226180126 226182061 Zm00008a003947c Zm00008a003947,Zm00008a003948 simMerged
Zm00008a003949_T01.v1.1.exon.1 chr01 226196200 226196802 Zm00008a003949 226196200 226196802 Zm00008a003949c Zm00008a003949,Zm00008a003950 simMerged
Zm00008a003949_T01.v1.1.exon.1 chr01 226196200 226196802 Zm00008a003949c 226196200 226196802 Zm00008a003949c Zm00008a003949,Zm00008a003950 simMerged
Zm00008a003956_T01.v1.1.exon.1 chr01 226433705 226434376 Zm00008a003956 226433705 226434376 Zm00008a003956c Zm00008a003956,Zm00008a003957 simMerged
Zm00008a003956_T01.v1.1.exon.1 chr01 226433705 226434376 Zm00008a003956c 226433705 226434376 Zm00008a003956c Zm00008a003956,Zm00008a003957 simMerged
Zm00008a003959_T01.v1.1.exon.1 chr01 226623050 226623223 Zm00008a003959 226623050 226684009 Zm00008a003959c Zm00008a003959,Zm00008a003960 simMerged
Zm00008a003959_T01.v1.1.exon.1 chr01 226623050 226623223 Zm00008a003959c 226623050 226684009 Zm00008a003959c Zm00008a003959,Zm00008a003960 simMerged
Zm00008a003959_T01.v1.1.exon.2 chr01 226624290 226624509 Zm00008a003959 226623050 226684009 Zm00008a003959c Zm00008a003959,Zm00008a003960 simMerged
Zm00008a003959_T01.v1.1.exon.2 chr01 226624290 226624509 Zm00008a003959c 226623050 226684009 Zm00008a003959c Zm00008a003959,Zm00008a003960 simMerged
Zm00008a003959_T01.v1.1.exon.3 chr01 226683134 226683804 Zm00008a003959 226623050 226684009 Zm00008a003959c Zm00008a003959,Zm00008a003960 simMerged
Zm00008a003959_T01.v1.1.exon.3 chr01 226683134 226683804 Zm00008a003959c 226623050 226684009 Zm00008a003959c Zm00008a003959,Zm00008a003960 simMerged
Zm00008a003959_T01.v1.1.exon.4 chr01 226683818 226684009 Zm00008a003959 226623050 226684009 Zm00008a003959c Zm00008a003959,Zm00008a003960 simMerged
Zm00008a003959_T01.v1.1.exon.4 chr01 226683818 226684009 Zm00008a003959c 226623050 226684009 Zm00008a003959c Zm00008a003959,Zm00008a003960 simMerged
Zm00008a003972_T01.v1.1.exon.1 chr01 227036326 227036381 Zm00008a003972 227036326 227024089 Zm00008a003972c Zm00008a003972,Zm00008a003973 simMerged
Zm00008a003972_T01.v1.1.exon.1 chr01 227036326 227036381 Zm00008a003972c 227036326 227024089 Zm00008a003972c Zm00008a003972,Zm00008a003973 simMerged
Zm00008a003972_T01.v1.1.exon.2 chr01 227023894 227024089 Zm00008a003972 227036326 227024089 Zm00008a003972c Zm00008a003972,Zm00008a003973 simMerged
Zm00008a003972_T01.v1.1.exon.2 chr01 227023894 227024089 Zm00008a003972c 227036326 227024089 Zm00008a003972c Zm00008a003972,Zm00008a003973 simMerged
Zm00008a003974_T01.v1.1.exon.1 chr01 227052487 227052545 Zm00008a003974 227052487 227037026 Zm00008a003974c Zm00008a003974,Zm00008a003975 simMerged
Zm00008a003974_T01.v1.1.exon.1 chr01 227052487 227052545 Zm00008a003974c 227052487 227037026 Zm00008a003974c Zm00008a003974,Zm00008a003975 simMerged
Zm00008a003974_T01.v1.1.exon.2 chr01 227040333 227040726 Zm00008a003974 227052487 227037026 Zm00008a003974c Zm00008a003974,Zm00008a003975 simMerged
Zm00008a003974_T01.v1.1.exon.2 chr01 227040333 227040726 Zm00008a003974c 227052487 227037026 Zm00008a003974c Zm00008a003974,Zm00008a003975 simMerged
Zm00008a003974_T01.v1.1.exon.3 chr01 227039446 227039703 Zm00008a003974 227052487 227037026 Zm00008a003974c Zm00008a003974,Zm00008a003975 simMerged
Zm00008a003974_T01.v1.1.exon.3 chr01 227039446 227039703 Zm00008a003974c 227052487 227037026 Zm00008a003974c Zm00008a003974,Zm00008a003975 simMerged
Zm00008a003974_T01.v1.1.exon.4 chr01 227038865 227039048 Zm00008a003974 227052487 227037026 Zm00008a003974c Zm00008a003974,Zm00008a003975 simMerged
Zm00008a003974_T01.v1.1.exon.4 chr01 227038865 227039048 Zm00008a003974c 227052487 227037026 Zm00008a003974c Zm00008a003974,Zm00008a003975 simMerged
Zm00008a003974_T01.v1.1.exon.5 chr01 227036974 227037026 Zm00008a003974 227052487 227037026 Zm00008a003974c Zm00008a003974,Zm00008a003975 simMerged
Zm00008a003974_T01.v1.1.exon.5 chr01 227036974 227037026 Zm00008a003974c 227052487 227037026 Zm00008a003974c Zm00008a003974,Zm00008a003975 simMerged
Zm00008a003976_T01.v1.1.exon.1 chr01 227102775 227102800 Zm00008a003976 227102775 227105067 Zm00008a003976c Zm00008a003976,Zm00008a003977 simMerged
Zm00008a003976_T01.v1.1.exon.1 chr01 227102775 227102800 Zm00008a003976c 227102775 227105067 Zm00008a003976c Zm00008a003976,Zm00008a003977 simMerged
Zm00008a003976_T01.v1.1.exon.2 chr01 227104302 227104434 Zm00008a003976 227102775 227105067 Zm00008a003976c Zm00008a003976,Zm00008a003977 simMerged
Zm00008a003976_T01.v1.1.exon.2 chr01 227104302 227104434 Zm00008a003976c 227102775 227105067 Zm00008a003976c Zm00008a003976,Zm00008a003977 simMerged
Zm00008a003976_T01.v1.1.exon.3 chr01 227104764 227105067 Zm00008a003976 227102775 227105067 Zm00008a003976c Zm00008a003976,Zm00008a003977 simMerged
Zm00008a003976_T01.v1.1.exon.3 chr01 227104764 227105067 Zm00008a003976c 227102775 227105067 Zm00008a003976c Zm00008a003976,Zm00008a003977 simMerged
Zm00008a003978_T01.v1.1.exon.1 chr01 227251243 227251293 Zm00008a003978 227251243 227236771 Zm00008a003978c Zm00008a003978,Zm00008a003979 simMerged
Zm00008a003978_T01.v1.1.exon.1 chr01 227251243 227251293 Zm00008a003978c 227251243 227236771 Zm00008a003978c Zm00008a003978,Zm00008a003979 simMerged
Zm00008a003978_T01.v1.1.exon.2 chr01 227242373 227242792 Zm00008a003978 227251243 227236771 Zm00008a003978c Zm00008a003978,Zm00008a003979 simMerged
Zm00008a003978_T01.v1.1.exon.2 chr01 227242373 227242792 Zm00008a003978c 227251243 227236771 Zm00008a003978c Zm00008a003978,Zm00008a003979 simMerged
Zm00008a003978_T01.v1.1.exon.3 chr01 227241959 227242262 Zm00008a003978 227251243 227236771 Zm00008a003978c Zm00008a003978,Zm00008a003979 simMerged
Zm00008a003978_T01.v1.1.exon.3 chr01 227241959 227242262 Zm00008a003978c 227251243 227236771 Zm00008a003978c Zm00008a003978,Zm00008a003979 simMerged
Zm00008a003978_T01.v1.1.exon.4 chr01 227240950 227241036 Zm00008a003978 227251243 227236771 Zm00008a003978c Zm00008a003978,Zm00008a003979 simMerged
Zm00008a003978_T01.v1.1.exon.4 chr01 227240950 227241036 Zm00008a003978c 227251243 227236771 Zm00008a003978c Zm00008a003978,Zm00008a003979 simMerged
Zm00008a003978_T01.v1.1.exon.5 chr01 227240838 227240875 Zm00008a003978 227251243 227236771 Zm00008a003978c Zm00008a003978,Zm00008a003979 simMerged
Zm00008a003978_T01.v1.1.exon.5 chr01 227240838 227240875 Zm00008a003978c 227251243 227236771 Zm00008a003978c Zm00008a003978,Zm00008a003979 simMerged
Zm00008a003978_T01.v1.1.exon.6 chr01 227239922 227240068 Zm00008a003978 227251243 227236771 Zm00008a003978c Zm00008a003978,Zm00008a003979 simMerged
Zm00008a003978_T01.v1.1.exon.6 chr01 227239922 227240068 Zm00008a003978c 227251243 227236771 Zm00008a003978c Zm00008a003978,Zm00008a003979 simMerged
Zm00008a003978_T01.v1.1.exon.7 chr01 227238137 227238236 Zm00008a003978 227251243 227236771 Zm00008a003978c Zm00008a003978,Zm00008a003979 simMerged
Zm00008a003978_T01.v1.1.exon.7 chr01 227238137 227238236 Zm00008a003978c 227251243 227236771 Zm00008a003978c Zm00008a003978,Zm00008a003979 simMerged
Zm00008a003978_T01.v1.1.exon.8 chr01 227237058 227238019 Zm00008a003978 227251243 227236771 Zm00008a003978c Zm00008a003978,Zm00008a003979 simMerged
Zm00008a003978_T01.v1.1.exon.8 chr01 227237058 227238019 Zm00008a003978c 227251243 227236771 Zm00008a003978c Zm00008a003978,Zm00008a003979 simMerged
Zm00008a003978_T01.v1.1.exon.9 chr01 227235830 227236771 Zm00008a003978 227251243 227236771 Zm00008a003978c Zm00008a003978,Zm00008a003979 simMerged
Zm00008a003978_T01.v1.1.exon.9 chr01 227235830 227236771 Zm00008a003978c 227251243 227236771 Zm00008a003978c Zm00008a003978,Zm00008a003979 simMerged
Zm00008a003980_T01.v1.1.exon.1 chr01 227303502 227304435 Zm00008a003980 227303502 227308245 Zm00008a003980c Zm00008a003980,Zm00008a003981 simMerged
Zm00008a003980_T01.v1.1.exon.1 chr01 227303502 227304435 Zm00008a003980c 227303502 227308245 Zm00008a003980c Zm00008a003980,Zm00008a003981 simMerged
Zm00008a003980_T01.v1.1.exon.2 chr01 227304528 227304646 Zm00008a003980 227303502 227308245 Zm00008a003980c Zm00008a003980,Zm00008a003981 simMerged
Zm00008a003980_T01.v1.1.exon.2 chr01 227304528 227304646 Zm00008a003980c 227303502 227308245 Zm00008a003980c Zm00008a003980,Zm00008a003981 simMerged
Zm00008a003980_T01.v1.1.exon.3 chr01 227304730 227304883 Zm00008a003980 227303502 227308245 Zm00008a003980c Zm00008a003980,Zm00008a003981 simMerged
Zm00008a003980_T01.v1.1.exon.3 chr01 227304730 227304883 Zm00008a003980c 227303502 227308245 Zm00008a003980c Zm00008a003980,Zm00008a003981 simMerged
Zm00008a003980_T01.v1.1.exon.4 chr01 227308091 227308245 Zm00008a003980 227303502 227308245 Zm00008a003980c Zm00008a003980,Zm00008a003981 simMerged
Zm00008a003980_T01.v1.1.exon.4 chr01 227308091 227308245 Zm00008a003980c 227303502 227308245 Zm00008a003980c Zm00008a003980,Zm00008a003981 simMerged
Zm00008a003982_T01.v1.1.exon.1 chr01 227379835 227380241 Zm00008a003982 227379835 227382987 Zm00008a003982c Zm00008a003982,Zm00008a003983 simMerged
Zm00008a003982_T01.v1.1.exon.1 chr01 227379835 227380241 Zm00008a003982c 227379835 227382987 Zm00008a003982c Zm00008a003982,Zm00008a003983 simMerged
Zm00008a003982_T01.v1.1.exon.2 chr01 227380959 227381466 Zm00008a003982 227379835 227382987 Zm00008a003982c Zm00008a003982,Zm00008a003983 simMerged
Zm00008a003982_T01.v1.1.exon.2 chr01 227380959 227381466 Zm00008a003982c 227379835 227382987 Zm00008a003982c Zm00008a003982,Zm00008a003983 simMerged
Zm00008a003982_T01.v1.1.exon.3 chr01 227382111 227382494 Zm00008a003982 227379835 227382987 Zm00008a003982c Zm00008a003982,Zm00008a003983 simMerged
Zm00008a003982_T01.v1.1.exon.3 chr01 227382111 227382494 Zm00008a003982c 227379835 227382987 Zm00008a003982c Zm00008a003982,Zm00008a003983 simMerged
Zm00008a003982_T01.v1.1.exon.4 chr01 227382628 227382987 Zm00008a003982 227379835 227382987 Zm00008a003982c Zm00008a003982,Zm00008a003983 simMerged
Zm00008a003982_T01.v1.1.exon.4 chr01 227382628 227382987 Zm00008a003982c 227379835 227382987 Zm00008a003982c Zm00008a003982,Zm00008a003983 simMerged
Zm00008a003984_T01.v1.1.exon.1 chr01 227543403 227543676 Zm00008a003984 227543403 227537711 Zm00008a003984c Zm00008a003984,Zm00008a003985 simMerged
Zm00008a003984_T01.v1.1.exon.1 chr01 227543403 227543676 Zm00008a003984c 227543403 227537711 Zm00008a003984c Zm00008a003984,Zm00008a003985 simMerged
Zm00008a003984_T01.v1.1.exon.2 chr01 227543246 227543306 Zm00008a003984 227543403 227537711 Zm00008a003984c Zm00008a003984,Zm00008a003985 simMerged
Zm00008a003984_T01.v1.1.exon.2 chr01 227543246 227543306 Zm00008a003984c 227543403 227537711 Zm00008a003984c Zm00008a003984,Zm00008a003985 simMerged
Zm00008a003984_T01.v1.1.exon.3 chr01 227542525 227542620 Zm00008a003984 227543403 227537711 Zm00008a003984c Zm00008a003984,Zm00008a003985 simMerged
Zm00008a003984_T01.v1.1.exon.3 chr01 227542525 227542620 Zm00008a003984c 227543403 227537711 Zm00008a003984c Zm00008a003984,Zm00008a003985 simMerged
Zm00008a003984_T01.v1.1.exon.4 chr01 227542355 227542436 Zm00008a003984 227543403 227537711 Zm00008a003984c Zm00008a003984,Zm00008a003985 simMerged
Zm00008a003984_T01.v1.1.exon.4 chr01 227542355 227542436 Zm00008a003984c 227543403 227537711 Zm00008a003984c Zm00008a003984,Zm00008a003985 simMerged
Zm00008a003984_T01.v1.1.exon.5 chr01 227542190 227542283 Zm00008a003984 227543403 227537711 Zm00008a003984c Zm00008a003984,Zm00008a003985 simMerged
Zm00008a003984_T01.v1.1.exon.5 chr01 227542190 227542283 Zm00008a003984c 227543403 227537711 Zm00008a003984c Zm00008a003984,Zm00008a003985 simMerged
Zm00008a003984_T01.v1.1.exon.6 chr01 227541903 227541949 Zm00008a003984 227543403 227537711 Zm00008a003984c Zm00008a003984,Zm00008a003985 simMerged
Zm00008a003984_T01.v1.1.exon.6 chr01 227541903 227541949 Zm00008a003984c 227543403 227537711 Zm00008a003984c Zm00008a003984,Zm00008a003985 simMerged
Zm00008a003984_T01.v1.1.exon.7 chr01 227541743 227541817 Zm00008a003984 227543403 227537711 Zm00008a003984c Zm00008a003984,Zm00008a003985 simMerged
Zm00008a003984_T01.v1.1.exon.7 chr01 227541743 227541817 Zm00008a003984c 227543403 227537711 Zm00008a003984c Zm00008a003984,Zm00008a003985 simMerged
Zm00008a003984_T01.v1.1.exon.8 chr01 227541188 227541304 Zm00008a003984 227543403 227537711 Zm00008a003984c Zm00008a003984,Zm00008a003985 simMerged
Zm00008a003984_T01.v1.1.exon.8 chr01 227541188 227541304 Zm00008a003984c 227543403 227537711 Zm00008a003984c Zm00008a003984,Zm00008a003985 simMerged
Zm00008a003984_T01.v1.1.exon.9 chr01 227540660 227540728 Zm00008a003984 227543403 227537711 Zm00008a003984c Zm00008a003984,Zm00008a003985 simMerged
Zm00008a003984_T01.v1.1.exon.9 chr01 227540660 227540728 Zm00008a003984c 227543403 227537711 Zm00008a003984c Zm00008a003984,Zm00008a003985 simMerged
Zm00008a003984_T01.v1.1.exon.10 chr01 227540301 227540393 Zm00008a003984 227543403 227537711 Zm00008a003984c Zm00008a003984,Zm00008a003985 simMerged
Zm00008a003984_T01.v1.1.exon.10 chr01 227540301 227540393 Zm00008a003984c 227543403 227537711 Zm00008a003984c Zm00008a003984,Zm00008a003985 simMerged
Zm00008a003984_T01.v1.1.exon.11 chr01 227539767 227539869 Zm00008a003984 227543403 227537711 Zm00008a003984c Zm00008a003984,Zm00008a003985 simMerged
Zm00008a003984_T01.v1.1.exon.11 chr01 227539767 227539869 Zm00008a003984c 227543403 227537711 Zm00008a003984c Zm00008a003984,Zm00008a003985 simMerged
Zm00008a003984_T01.v1.1.exon.12 chr01 227539294 227539418 Zm00008a003984 227543403 227537711 Zm00008a003984c Zm00008a003984,Zm00008a003985 simMerged
Zm00008a003984_T01.v1.1.exon.12 chr01 227539294 227539418 Zm00008a003984c 227543403 227537711 Zm00008a003984c Zm00008a003984,Zm00008a003985 simMerged
Zm00008a003984_T01.v1.1.exon.13 chr01 227539085 227539134 Zm00008a003984 227543403 227537711 Zm00008a003984c Zm00008a003984,Zm00008a003985 simMerged
Zm00008a003984_T01.v1.1.exon.13 chr01 227539085 227539134 Zm00008a003984c 227543403 227537711 Zm00008a003984c Zm00008a003984,Zm00008a003985 simMerged
Zm00008a003984_T01.v1.1.exon.14 chr01 227538927 227538993 Zm00008a003984 227543403 227537711 Zm00008a003984c Zm00008a003984,Zm00008a003985 simMerged
Zm00008a003984_T01.v1.1.exon.14 chr01 227538927 227538993 Zm00008a003984c 227543403 227537711 Zm00008a003984c Zm00008a003984,Zm00008a003985 simMerged
Zm00008a003984_T01.v1.1.exon.15 chr01 227538724 227538851 Zm00008a003984 227543403 227537711 Zm00008a003984c Zm00008a003984,Zm00008a003985 simMerged
Zm00008a003984_T01.v1.1.exon.15 chr01 227538724 227538851 Zm00008a003984c 227543403 227537711 Zm00008a003984c Zm00008a003984,Zm00008a003985 simMerged
Zm00008a003984_T01.v1.1.exon.16 chr01 227538284 227538412 Zm00008a003984 227543403 227537711 Zm00008a003984c Zm00008a003984,Zm00008a003985 simMerged
Zm00008a003984_T01.v1.1.exon.16 chr01 227538284 227538412 Zm00008a003984c 227543403 227537711 Zm00008a003984c Zm00008a003984,Zm00008a003985 simMerged
Zm00008a003984_T01.v1.1.exon.17 chr01 227538103 227538169 Zm00008a003984 227543403 227537711 Zm00008a003984c Zm00008a003984,Zm00008a003985 simMerged
Zm00008a003984_T01.v1.1.exon.17 chr01 227538103 227538169 Zm00008a003984c 227543403 227537711 Zm00008a003984c Zm00008a003984,Zm00008a003985 simMerged
Zm00008a003984_T01.v1.1.exon.18 chr01 227537165 227537711 Zm00008a003984 227543403 227537711 Zm00008a003984c Zm00008a003984,Zm00008a003985 simMerged
Zm00008a003984_T01.v1.1.exon.18 chr01 227537165 227537711 Zm00008a003984c 227543403 227537711 Zm00008a003984c Zm00008a003984,Zm00008a003985 simMerged
Zm00008a003987_T01.v1.1.exon.1 chr01 227737353 227738945 Zm00008a003987 227737353 227738945 Zm00008a003987c Zm00008a003987,Zm00008a003988 simMerged
Zm00008a003987_T01.v1.1.exon.1 chr01 227737353 227738945 Zm00008a003987c 227737353 227738945 Zm00008a003987c Zm00008a003987,Zm00008a003988 simMerged
Zm00008a003994_T01.v1.1.exon.1 chr01 228011801 228012082 Zm00008a003994 228011801 228015070 Zm00008a003994c Zm00008a003994,Zm00008a003995 simMerged
Zm00008a003994_T01.v1.1.exon.1 chr01 228011801 228012082 Zm00008a003994c 228011801 228015070 Zm00008a003994c Zm00008a003994,Zm00008a003995 simMerged
Zm00008a003994_T01.v1.1.exon.2 chr01 228012393 228013052 Zm00008a003994 228011801 228015070 Zm00008a003994c Zm00008a003994,Zm00008a003995 simMerged
Zm00008a003994_T01.v1.1.exon.2 chr01 228012393 228013052 Zm00008a003994c 228011801 228015070 Zm00008a003994c Zm00008a003994,Zm00008a003995 simMerged
Zm00008a003994_T01.v1.1.exon.3 chr01 228014438 228015070 Zm00008a003994 228011801 228015070 Zm00008a003994c Zm00008a003994,Zm00008a003995 simMerged
Zm00008a003994_T01.v1.1.exon.3 chr01 228014438 228015070 Zm00008a003994c 228011801 228015070 Zm00008a003994c Zm00008a003994,Zm00008a003995 simMerged
Zm00008a003997_T01.v1.1.exon.1 chr01 228114957 228115282 Zm00008a003997 228114957 228103197 Zm00008a003997c Zm00008a003997,Zm00008a003998 simMerged
Zm00008a003997_T01.v1.1.exon.1 chr01 228114957 228115282 Zm00008a003997c 228114957 228103197 Zm00008a003997c Zm00008a003997,Zm00008a003998 simMerged
Zm00008a003997_T01.v1.1.exon.2 chr01 228114783 228114862 Zm00008a003997 228114957 228103197 Zm00008a003997c Zm00008a003997,Zm00008a003998 simMerged
Zm00008a003997_T01.v1.1.exon.2 chr01 228114783 228114862 Zm00008a003997c 228114957 228103197 Zm00008a003997c Zm00008a003997,Zm00008a003998 simMerged
Zm00008a003997_T01.v1.1.exon.3 chr01 228114001 228114182 Zm00008a003997 228114957 228103197 Zm00008a003997c Zm00008a003997,Zm00008a003998 simMerged
Zm00008a003997_T01.v1.1.exon.3 chr01 228114001 228114182 Zm00008a003997c 228114957 228103197 Zm00008a003997c Zm00008a003997,Zm00008a003998 simMerged
Zm00008a003997_T01.v1.1.exon.4 chr01 228111895 228111957 Zm00008a003997 228114957 228103197 Zm00008a003997c Zm00008a003997,Zm00008a003998 simMerged
Zm00008a003997_T01.v1.1.exon.4 chr01 228111895 228111957 Zm00008a003997c 228114957 228103197 Zm00008a003997c Zm00008a003997,Zm00008a003998 simMerged
Zm00008a003997_T01.v1.1.exon.5 chr01 228105170 228105622 Zm00008a003997 228114957 228103197 Zm00008a003997c Zm00008a003997,Zm00008a003998 simMerged
Zm00008a003997_T01.v1.1.exon.5 chr01 228105170 228105622 Zm00008a003997c 228114957 228103197 Zm00008a003997c Zm00008a003997,Zm00008a003998 simMerged
Zm00008a003997_T01.v1.1.exon.6 chr01 228104671 228105163 Zm00008a003997 228114957 228103197 Zm00008a003997c Zm00008a003997,Zm00008a003998 simMerged
Zm00008a003997_T01.v1.1.exon.6 chr01 228104671 228105163 Zm00008a003997c 228114957 228103197 Zm00008a003997c Zm00008a003997,Zm00008a003998 simMerged
Zm00008a003997_T01.v1.1.exon.7 chr01 228104457 228104584 Zm00008a003997 228114957 228103197 Zm00008a003997c Zm00008a003997,Zm00008a003998 simMerged
Zm00008a003997_T01.v1.1.exon.7 chr01 228104457 228104584 Zm00008a003997c 228114957 228103197 Zm00008a003997c Zm00008a003997,Zm00008a003998 simMerged
Zm00008a003997_T01.v1.1.exon.8 chr01 228103292 228103351 Zm00008a003997 228114957 228103197 Zm00008a003997c Zm00008a003997,Zm00008a003998 simMerged
Zm00008a003997_T01.v1.1.exon.8 chr01 228103292 228103351 Zm00008a003997c 228114957 228103197 Zm00008a003997c Zm00008a003997,Zm00008a003998 simMerged
Zm00008a003997_T01.v1.1.exon.9 chr01 228103111 228103197 Zm00008a003997 228114957 228103197 Zm00008a003997c Zm00008a003997,Zm00008a003998 simMerged
Zm00008a003997_T01.v1.1.exon.9 chr01 228103111 228103197 Zm00008a003997c 228114957 228103197 Zm00008a003997c Zm00008a003997,Zm00008a003998 simMerged
Zm00008a004004_T01.v1.1.exon.1 chr01 228419227 228419481 Zm00008a004004 228419227 228416659 Zm00008a004004c Zm00008a004004,Zm00008a004005 simMerged
Zm00008a004004_T01.v1.1.exon.1 chr01 228419227 228419481 Zm00008a004004c 228419227 228416659 Zm00008a004004c Zm00008a004004,Zm00008a004005 simMerged
Zm00008a004004_T01.v1.1.exon.2 chr01 228418136 228418216 Zm00008a004004 228419227 228416659 Zm00008a004004c Zm00008a004004,Zm00008a004005 simMerged
Zm00008a004004_T01.v1.1.exon.2 chr01 228418136 228418216 Zm00008a004004c 228419227 228416659 Zm00008a004004c Zm00008a004004,Zm00008a004005 simMerged
Zm00008a004004_T01.v1.1.exon.3 chr01 228417633 228418026 Zm00008a004004 228419227 228416659 Zm00008a004004c Zm00008a004004,Zm00008a004005 simMerged
Zm00008a004004_T01.v1.1.exon.3 chr01 228417633 228418026 Zm00008a004004c 228419227 228416659 Zm00008a004004c Zm00008a004004,Zm00008a004005 simMerged
Zm00008a004004_T01.v1.1.exon.4 chr01 228416751 228417364 Zm00008a004004 228419227 228416659 Zm00008a004004c Zm00008a004004,Zm00008a004005 simMerged
Zm00008a004004_T01.v1.1.exon.4 chr01 228416751 228417364 Zm00008a004004c 228419227 228416659 Zm00008a004004c Zm00008a004004,Zm00008a004005 simMerged
Zm00008a004004_T01.v1.1.exon.5 chr01 228415923 228416659 Zm00008a004004 228419227 228416659 Zm00008a004004c Zm00008a004004,Zm00008a004005 simMerged
Zm00008a004004_T01.v1.1.exon.5 chr01 228415923 228416659 Zm00008a004004c 228419227 228416659 Zm00008a004004c Zm00008a004004,Zm00008a004005 simMerged
Zm00008a004017_T01.v1.1.exon.1 chr01 229026117 229026443 Zm00008a004017 229026117 229024590 Zm00008a004017c Zm00008a004017,Zm00008a004018 simMerged
Zm00008a004017_T01.v1.1.exon.1 chr01 229026117 229026443 Zm00008a004017c 229026117 229024590 Zm00008a004017c Zm00008a004017,Zm00008a004018 simMerged
Zm00008a004017_T01.v1.1.exon.2 chr01 229025838 229026032 Zm00008a004017 229026117 229024590 Zm00008a004017c Zm00008a004017,Zm00008a004018 simMerged
Zm00008a004017_T01.v1.1.exon.2 chr01 229025838 229026032 Zm00008a004017c 229026117 229024590 Zm00008a004017c Zm00008a004017,Zm00008a004018 simMerged
Zm00008a004017_T01.v1.1.exon.3 chr01 229025256 229025339 Zm00008a004017 229026117 229024590 Zm00008a004017c Zm00008a004017,Zm00008a004018 simMerged
Zm00008a004017_T01.v1.1.exon.3 chr01 229025256 229025339 Zm00008a004017c 229026117 229024590 Zm00008a004017c Zm00008a004017,Zm00008a004018 simMerged
Zm00008a004017_T01.v1.1.exon.4 chr01 229025029 229025128 Zm00008a004017 229026117 229024590 Zm00008a004017c Zm00008a004017,Zm00008a004018 simMerged
Zm00008a004017_T01.v1.1.exon.4 chr01 229025029 229025128 Zm00008a004017c 229026117 229024590 Zm00008a004017c Zm00008a004017,Zm00008a004018 simMerged
Zm00008a004017_T01.v1.1.exon.5 chr01 229024916 229024980 Zm00008a004017 229026117 229024590 Zm00008a004017c Zm00008a004017,Zm00008a004018 simMerged
Zm00008a004017_T01.v1.1.exon.5 chr01 229024916 229024980 Zm00008a004017c 229026117 229024590 Zm00008a004017c Zm00008a004017,Zm00008a004018 simMerged
Zm00008a004017_T01.v1.1.exon.6 chr01 229024706 229024796 Zm00008a004017 229026117 229024590 Zm00008a004017c Zm00008a004017,Zm00008a004018 simMerged
Zm00008a004017_T01.v1.1.exon.6 chr01 229024706 229024796 Zm00008a004017c 229026117 229024590 Zm00008a004017c Zm00008a004017,Zm00008a004018 simMerged
Zm00008a004017_T01.v1.1.exon.7 chr01 229024125 229024590 Zm00008a004017 229026117 229024590 Zm00008a004017c Zm00008a004017,Zm00008a004018 simMerged
Zm00008a004017_T01.v1.1.exon.7 chr01 229024125 229024590 Zm00008a004017c 229026117 229024590 Zm00008a004017c Zm00008a004017,Zm00008a004018 simMerged
Zm00008a004021_T01.v1.1.exon.1 chr01 229271856 229272111 Zm00008a004021 229271856 229280010 Zm00008a004021c Zm00008a004021,Zm00008a004022 simMerged
Zm00008a004021_T01.v1.1.exon.1 chr01 229271856 229272111 Zm00008a004021c 229271856 229280010 Zm00008a004021c Zm00008a004021,Zm00008a004022 simMerged
Zm00008a004021_T01.v1.1.exon.2 chr01 229273814 229274094 Zm00008a004021 229271856 229280010 Zm00008a004021c Zm00008a004021,Zm00008a004022 simMerged
Zm00008a004021_T01.v1.1.exon.2 chr01 229273814 229274094 Zm00008a004021c 229271856 229280010 Zm00008a004021c Zm00008a004021,Zm00008a004022 simMerged
Zm00008a004021_T01.v1.1.exon.3 chr01 229274823 229275020 Zm00008a004021 229271856 229280010 Zm00008a004021c Zm00008a004021,Zm00008a004022 simMerged
Zm00008a004021_T01.v1.1.exon.3 chr01 229274823 229275020 Zm00008a004021c 229271856 229280010 Zm00008a004021c Zm00008a004021,Zm00008a004022 simMerged
Zm00008a004021_T01.v1.1.exon.4 chr01 229275108 229275222 Zm00008a004021 229271856 229280010 Zm00008a004021c Zm00008a004021,Zm00008a004022 simMerged
Zm00008a004021_T01.v1.1.exon.4 chr01 229275108 229275222 Zm00008a004021c 229271856 229280010 Zm00008a004021c Zm00008a004021,Zm00008a004022 simMerged
Zm00008a004021_T01.v1.1.exon.5 chr01 229276021 229276107 Zm00008a004021 229271856 229280010 Zm00008a004021c Zm00008a004021,Zm00008a004022 simMerged
Zm00008a004021_T01.v1.1.exon.5 chr01 229276021 229276107 Zm00008a004021c 229271856 229280010 Zm00008a004021c Zm00008a004021,Zm00008a004022 simMerged
Zm00008a004021_T01.v1.1.exon.6 chr01 229276865 229276953 Zm00008a004021 229271856 229280010 Zm00008a004021c Zm00008a004021,Zm00008a004022 simMerged
Zm00008a004021_T01.v1.1.exon.6 chr01 229276865 229276953 Zm00008a004021c 229271856 229280010 Zm00008a004021c Zm00008a004021,Zm00008a004022 simMerged
Zm00008a004021_T01.v1.1.exon.7 chr01 229277054 229277138 Zm00008a004021 229271856 229280010 Zm00008a004021c Zm00008a004021,Zm00008a004022 simMerged
Zm00008a004021_T01.v1.1.exon.7 chr01 229277054 229277138 Zm00008a004021c 229271856 229280010 Zm00008a004021c Zm00008a004021,Zm00008a004022 simMerged
Zm00008a004021_T01.v1.1.exon.8 chr01 229277853 229277906 Zm00008a004021 229271856 229280010 Zm00008a004021c Zm00008a004021,Zm00008a004022 simMerged
Zm00008a004021_T01.v1.1.exon.8 chr01 229277853 229277906 Zm00008a004021c 229271856 229280010 Zm00008a004021c Zm00008a004021,Zm00008a004022 simMerged
Zm00008a004021_T01.v1.1.exon.9 chr01 229278094 229278174 Zm00008a004021 229271856 229280010 Zm00008a004021c Zm00008a004021,Zm00008a004022 simMerged
Zm00008a004021_T01.v1.1.exon.9 chr01 229278094 229278174 Zm00008a004021c 229271856 229280010 Zm00008a004021c Zm00008a004021,Zm00008a004022 simMerged
Zm00008a004021_T01.v1.1.exon.10 chr01 229278307 229278384 Zm00008a004021 229271856 229280010 Zm00008a004021c Zm00008a004021,Zm00008a004022 simMerged
Zm00008a004021_T01.v1.1.exon.10 chr01 229278307 229278384 Zm00008a004021c 229271856 229280010 Zm00008a004021c Zm00008a004021,Zm00008a004022 simMerged
Zm00008a004021_T01.v1.1.exon.11 chr01 229278829 229279068 Zm00008a004021 229271856 229280010 Zm00008a004021c Zm00008a004021,Zm00008a004022 simMerged
Zm00008a004021_T01.v1.1.exon.11 chr01 229278829 229279068 Zm00008a004021c 229271856 229280010 Zm00008a004021c Zm00008a004021,Zm00008a004022 simMerged
Zm00008a004021_T01.v1.1.exon.12 chr01 229279302 229279409 Zm00008a004021 229271856 229280010 Zm00008a004021c Zm00008a004021,Zm00008a004022 simMerged
Zm00008a004021_T01.v1.1.exon.12 chr01 229279302 229279409 Zm00008a004021c 229271856 229280010 Zm00008a004021c Zm00008a004021,Zm00008a004022 simMerged
Zm00008a004021_T01.v1.1.exon.13 chr01 229279510 229280010 Zm00008a004021 229271856 229280010 Zm00008a004021c Zm00008a004021,Zm00008a004022 simMerged
Zm00008a004021_T01.v1.1.exon.13 chr01 229279510 229280010 Zm00008a004021c 229271856 229280010 Zm00008a004021c Zm00008a004021,Zm00008a004022 simMerged
Zm00008a004026_T01.v1.1.exon.1 chr01 229606000 229606128 Zm00008a004026 229606000 229613331 Zm00008a004026c Zm00008a004026,Zm00008a004027 simMerged
Zm00008a004026_T01.v1.1.exon.1 chr01 229606000 229606128 Zm00008a004026c 229606000 229613331 Zm00008a004026c Zm00008a004026,Zm00008a004027 simMerged
Zm00008a004026_T01.v1.1.exon.2 chr01 229606236 229606370 Zm00008a004026 229606000 229613331 Zm00008a004026c Zm00008a004026,Zm00008a004027 simMerged
Zm00008a004026_T01.v1.1.exon.2 chr01 229606236 229606370 Zm00008a004026c 229606000 229613331 Zm00008a004026c Zm00008a004026,Zm00008a004027 simMerged
Zm00008a004026_T01.v1.1.exon.3 chr01 229607017 229607103 Zm00008a004026 229606000 229613331 Zm00008a004026c Zm00008a004026,Zm00008a004027 simMerged
Zm00008a004026_T01.v1.1.exon.3 chr01 229607017 229607103 Zm00008a004026c 229606000 229613331 Zm00008a004026c Zm00008a004026,Zm00008a004027 simMerged
Zm00008a004026_T01.v1.1.exon.4 chr01 229607618 229607828 Zm00008a004026 229606000 229613331 Zm00008a004026c Zm00008a004026,Zm00008a004027 simMerged
Zm00008a004026_T01.v1.1.exon.4 chr01 229607618 229607828 Zm00008a004026c 229606000 229613331 Zm00008a004026c Zm00008a004026,Zm00008a004027 simMerged
Zm00008a004026_T01.v1.1.exon.5 chr01 229607922 229608040 Zm00008a004026 229606000 229613331 Zm00008a004026c Zm00008a004026,Zm00008a004027 simMerged
Zm00008a004026_T01.v1.1.exon.5 chr01 229607922 229608040 Zm00008a004026c 229606000 229613331 Zm00008a004026c Zm00008a004026,Zm00008a004027 simMerged
Zm00008a004026_T01.v1.1.exon.6 chr01 229608300 229608674 Zm00008a004026 229606000 229613331 Zm00008a004026c Zm00008a004026,Zm00008a004027 simMerged
Zm00008a004026_T01.v1.1.exon.6 chr01 229608300 229608674 Zm00008a004026c 229606000 229613331 Zm00008a004026c Zm00008a004026,Zm00008a004027 simMerged
Zm00008a004026_T01.v1.1.exon.7 chr01 229608788 229608922 Zm00008a004026 229606000 229613331 Zm00008a004026c Zm00008a004026,Zm00008a004027 simMerged
Zm00008a004026_T01.v1.1.exon.7 chr01 229608788 229608922 Zm00008a004026c 229606000 229613331 Zm00008a004026c Zm00008a004026,Zm00008a004027 simMerged
Zm00008a004026_T01.v1.1.exon.8 chr01 229609469 229609546 Zm00008a004026 229606000 229613331 Zm00008a004026c Zm00008a004026,Zm00008a004027 simMerged
Zm00008a004026_T01.v1.1.exon.8 chr01 229609469 229609546 Zm00008a004026c 229606000 229613331 Zm00008a004026c Zm00008a004026,Zm00008a004027 simMerged
Zm00008a004026_T01.v1.1.exon.9 chr01 229609728 229609865 Zm00008a004026 229606000 229613331 Zm00008a004026c Zm00008a004026,Zm00008a004027 simMerged
Zm00008a004026_T01.v1.1.exon.9 chr01 229609728 229609865 Zm00008a004026c 229606000 229613331 Zm00008a004026c Zm00008a004026,Zm00008a004027 simMerged
Zm00008a004026_T01.v1.1.exon.10 chr01 229610191 229610346 Zm00008a004026 229606000 229613331 Zm00008a004026c Zm00008a004026,Zm00008a004027 simMerged
Zm00008a004026_T01.v1.1.exon.10 chr01 229610191 229610346 Zm00008a004026c 229606000 229613331 Zm00008a004026c Zm00008a004026,Zm00008a004027 simMerged
Zm00008a004026_T01.v1.1.exon.11 chr01 229610443 229610676 Zm00008a004026 229606000 229613331 Zm00008a004026c Zm00008a004026,Zm00008a004027 simMerged
Zm00008a004026_T01.v1.1.exon.11 chr01 229610443 229610676 Zm00008a004026c 229606000 229613331 Zm00008a004026c Zm00008a004026,Zm00008a004027 simMerged
Zm00008a004026_T01.v1.1.exon.12 chr01 229611030 229611196 Zm00008a004026 229606000 229613331 Zm00008a004026c Zm00008a004026,Zm00008a004027 simMerged
Zm00008a004026_T01.v1.1.exon.12 chr01 229611030 229611196 Zm00008a004026c 229606000 229613331 Zm00008a004026c Zm00008a004026,Zm00008a004027 simMerged
Zm00008a004026_T01.v1.1.exon.13 chr01 229611329 229611434 Zm00008a004026 229606000 229613331 Zm00008a004026c Zm00008a004026,Zm00008a004027 simMerged
Zm00008a004026_T01.v1.1.exon.13 chr01 229611329 229611434 Zm00008a004026c 229606000 229613331 Zm00008a004026c Zm00008a004026,Zm00008a004027 simMerged
Zm00008a004026_T01.v1.1.exon.14 chr01 229611520 229611600 Zm00008a004026 229606000 229613331 Zm00008a004026c Zm00008a004026,Zm00008a004027 simMerged
Zm00008a004026_T01.v1.1.exon.14 chr01 229611520 229611600 Zm00008a004026c 229606000 229613331 Zm00008a004026c Zm00008a004026,Zm00008a004027 simMerged
Zm00008a004026_T01.v1.1.exon.15 chr01 229611777 229611982 Zm00008a004026 229606000 229613331 Zm00008a004026c Zm00008a004026,Zm00008a004027 simMerged
Zm00008a004026_T01.v1.1.exon.15 chr01 229611777 229611982 Zm00008a004026c 229606000 229613331 Zm00008a004026c Zm00008a004026,Zm00008a004027 simMerged
Zm00008a004026_T01.v1.1.exon.16 chr01 229613202 229613331 Zm00008a004026 229606000 229613331 Zm00008a004026c Zm00008a004026,Zm00008a004027 simMerged
Zm00008a004026_T01.v1.1.exon.16 chr01 229613202 229613331 Zm00008a004026c 229606000 229613331 Zm00008a004026c Zm00008a004026,Zm00008a004027 simMerged
Zm00008a004029_T01.v1.1.exon.1 chr01 229620297 229621811 Zm00008a004029 229620297 229621811 Zm00008a004029c Zm00008a004029,Zm00008a004030 simMerged
Zm00008a004029_T01.v1.1.exon.1 chr01 229620297 229621811 Zm00008a004029c 229620297 229621811 Zm00008a004029c Zm00008a004029,Zm00008a004030 simMerged
Zm00008a004031_T01.v1.1.exon.1 chr01 229627608 229627688 Zm00008a004031 229627608 229627531 Zm00008a004031c Zm00008a004031,Zm00008a004032 simMerged
Zm00008a004031_T01.v1.1.exon.1 chr01 229627608 229627688 Zm00008a004031c 229627608 229627531 Zm00008a004031c Zm00008a004031,Zm00008a004032 simMerged
Zm00008a004031_T01.v1.1.exon.2 chr01 229627421 229627531 Zm00008a004031 229627608 229627531 Zm00008a004031c Zm00008a004031,Zm00008a004032 simMerged
Zm00008a004031_T01.v1.1.exon.2 chr01 229627421 229627531 Zm00008a004031c 229627608 229627531 Zm00008a004031c Zm00008a004031,Zm00008a004032 simMerged
Zm00008a004037_T01.v1.1.exon.1 chr01 229856211 229856343 Zm00008a004037 229856211 229855281 Zm00008a004037c Zm00008a004037,Zm00008a004038 simMerged
Zm00008a004037_T01.v1.1.exon.1 chr01 229856211 229856343 Zm00008a004037c 229856211 229855281 Zm00008a004037c Zm00008a004037,Zm00008a004038 simMerged
Zm00008a004037_T01.v1.1.exon.2 chr01 229855944 229856108 Zm00008a004037 229856211 229855281 Zm00008a004037c Zm00008a004037,Zm00008a004038 simMerged
Zm00008a004037_T01.v1.1.exon.2 chr01 229855944 229856108 Zm00008a004037c 229856211 229855281 Zm00008a004037c Zm00008a004037,Zm00008a004038 simMerged
Zm00008a004037_T01.v1.1.exon.3 chr01 229855704 229855852 Zm00008a004037 229856211 229855281 Zm00008a004037c Zm00008a004037,Zm00008a004038 simMerged
Zm00008a004037_T01.v1.1.exon.3 chr01 229855704 229855852 Zm00008a004037c 229856211 229855281 Zm00008a004037c Zm00008a004037,Zm00008a004038 simMerged
Zm00008a004037_T01.v1.1.exon.4 chr01 229855377 229855535 Zm00008a004037 229856211 229855281 Zm00008a004037c Zm00008a004037,Zm00008a004038 simMerged
Zm00008a004037_T01.v1.1.exon.4 chr01 229855377 229855535 Zm00008a004037c 229856211 229855281 Zm00008a004037c Zm00008a004037,Zm00008a004038 simMerged
Zm00008a004037_T01.v1.1.exon.5 chr01 229855156 229855281 Zm00008a004037 229856211 229855281 Zm00008a004037c Zm00008a004037,Zm00008a004038 simMerged
Zm00008a004037_T01.v1.1.exon.5 chr01 229855156 229855281 Zm00008a004037c 229856211 229855281 Zm00008a004037c Zm00008a004037,Zm00008a004038 simMerged
Zm00008a004042_T01.v1.1.exon.1 chr01 230147513 230147728 Zm00008a004042 230147513 230145583 Zm00008a004042c Zm00008a004042,Zm00008a004043 simMerged
Zm00008a004042_T01.v1.1.exon.1 chr01 230147513 230147728 Zm00008a004042c 230147513 230145583 Zm00008a004042c Zm00008a004042,Zm00008a004043 simMerged
Zm00008a004042_T01.v1.1.exon.2 chr01 230146476 230146619 Zm00008a004042 230147513 230145583 Zm00008a004042c Zm00008a004042,Zm00008a004043 simMerged
Zm00008a004042_T01.v1.1.exon.2 chr01 230146476 230146619 Zm00008a004042c 230147513 230145583 Zm00008a004042c Zm00008a004042,Zm00008a004043 simMerged
Zm00008a004042_T01.v1.1.exon.3 chr01 230146353 230146362 Zm00008a004042 230147513 230145583 Zm00008a004042c Zm00008a004042,Zm00008a004043 simMerged
Zm00008a004042_T01.v1.1.exon.3 chr01 230146353 230146362 Zm00008a004042c 230147513 230145583 Zm00008a004042c Zm00008a004042,Zm00008a004043 simMerged
Zm00008a004042_T01.v1.1.exon.4 chr01 230145691 230146220 Zm00008a004042 230147513 230145583 Zm00008a004042c Zm00008a004042,Zm00008a004043 simMerged
Zm00008a004042_T01.v1.1.exon.4 chr01 230145691 230146220 Zm00008a004042c 230147513 230145583 Zm00008a004042c Zm00008a004042,Zm00008a004043 simMerged
Zm00008a004042_T01.v1.1.exon.5 chr01 230145118 230145583 Zm00008a004042 230147513 230145583 Zm00008a004042c Zm00008a004042,Zm00008a004043 simMerged
Zm00008a004042_T01.v1.1.exon.5 chr01 230145118 230145583 Zm00008a004042c 230147513 230145583 Zm00008a004042c Zm00008a004042,Zm00008a004043 simMerged
Zm00008a004045_T01.v1.1.exon.1 chr01 230401855 230401958 Zm00008a004045 230401855 230404810 Zm00008a004045c Zm00008a004045,Zm00008a004046 simMerged
Zm00008a004045_T01.v1.1.exon.1 chr01 230401855 230401958 Zm00008a004045c 230401855 230404810 Zm00008a004045c Zm00008a004045,Zm00008a004046 simMerged
Zm00008a004045_T01.v1.1.exon.2 chr01 230403993 230404810 Zm00008a004045 230401855 230404810 Zm00008a004045c Zm00008a004045,Zm00008a004046 simMerged
Zm00008a004045_T01.v1.1.exon.2 chr01 230403993 230404810 Zm00008a004045c 230401855 230404810 Zm00008a004045c Zm00008a004045,Zm00008a004046 simMerged
Zm00008a004048_T01.v1.1.exon.1 chr01 230444361 230445178 Zm00008a004048 230444361 230443997 Zm00008a004048c Zm00008a004048,Zm00008a004049 simMerged
Zm00008a004048_T01.v1.1.exon.1 chr01 230444361 230445178 Zm00008a004048c 230444361 230443997 Zm00008a004048c Zm00008a004048,Zm00008a004049 simMerged
Zm00008a004048_T01.v1.1.exon.2 chr01 230444038 230444214 Zm00008a004048 230444361 230443997 Zm00008a004048c Zm00008a004048,Zm00008a004049 simMerged
Zm00008a004048_T01.v1.1.exon.2 chr01 230444038 230444214 Zm00008a004048c 230444361 230443997 Zm00008a004048c Zm00008a004048,Zm00008a004049 simMerged
Zm00008a004048_T01.v1.1.exon.3 chr01 230443910 230443997 Zm00008a004048 230444361 230443997 Zm00008a004048c Zm00008a004048,Zm00008a004049 simMerged
Zm00008a004048_T01.v1.1.exon.3 chr01 230443910 230443997 Zm00008a004048c 230444361 230443997 Zm00008a004048c Zm00008a004048,Zm00008a004049 simMerged
Zm00008a004056_T01.v1.1.exon.1 chr01 230732513 230732633 Zm00008a004056 230732513 230734397 Zm00008a004056c Zm00008a004056,Zm00008a004057 simMerged
Zm00008a004056_T01.v1.1.exon.1 chr01 230732513 230732633 Zm00008a004056c 230732513 230734397 Zm00008a004056c Zm00008a004056,Zm00008a004057 simMerged
Zm00008a004056_T01.v1.1.exon.2 chr01 230732744 230732892 Zm00008a004056 230732513 230734397 Zm00008a004056c Zm00008a004056,Zm00008a004057 simMerged
Zm00008a004056_T01.v1.1.exon.2 chr01 230732744 230732892 Zm00008a004056c 230732513 230734397 Zm00008a004056c Zm00008a004056,Zm00008a004057 simMerged
Zm00008a004056_T01.v1.1.exon.3 chr01 230733229 230733301 Zm00008a004056 230732513 230734397 Zm00008a004056c Zm00008a004056,Zm00008a004057 simMerged
Zm00008a004056_T01.v1.1.exon.3 chr01 230733229 230733301 Zm00008a004056c 230732513 230734397 Zm00008a004056c Zm00008a004056,Zm00008a004057 simMerged
Zm00008a004056_T01.v1.1.exon.4 chr01 230733382 230733471 Zm00008a004056 230732513 230734397 Zm00008a004056c Zm00008a004056,Zm00008a004057 simMerged
Zm00008a004056_T01.v1.1.exon.4 chr01 230733382 230733471 Zm00008a004056c 230732513 230734397 Zm00008a004056c Zm00008a004056,Zm00008a004057 simMerged
Zm00008a004056_T01.v1.1.exon.5 chr01 230733823 230733862 Zm00008a004056 230732513 230734397 Zm00008a004056c Zm00008a004056,Zm00008a004057 simMerged
Zm00008a004056_T01.v1.1.exon.5 chr01 230733823 230733862 Zm00008a004056c 230732513 230734397 Zm00008a004056c Zm00008a004056,Zm00008a004057 simMerged
Zm00008a004056_T01.v1.1.exon.6 chr01 230734008 230734090 Zm00008a004056 230732513 230734397 Zm00008a004056c Zm00008a004056,Zm00008a004057 simMerged
Zm00008a004056_T01.v1.1.exon.6 chr01 230734008 230734090 Zm00008a004056c 230732513 230734397 Zm00008a004056c Zm00008a004056,Zm00008a004057 simMerged
Zm00008a004056_T01.v1.1.exon.7 chr01 230734198 230734397 Zm00008a004056 230732513 230734397 Zm00008a004056c Zm00008a004056,Zm00008a004057 simMerged
Zm00008a004056_T01.v1.1.exon.7 chr01 230734198 230734397 Zm00008a004056c 230732513 230734397 Zm00008a004056c Zm00008a004056,Zm00008a004057 simMerged
Zm00008a004060_T01.v1.1.exon.1 chr01 230804467 230804520 Zm00008a004060 230804467 230801747 Zm00008a004060c Zm00008a004060,Zm00008a004061 simMerged
Zm00008a004060_T01.v1.1.exon.1 chr01 230804467 230804520 Zm00008a004060c 230804467 230801747 Zm00008a004060c Zm00008a004060,Zm00008a004061 simMerged
Zm00008a004060_T01.v1.1.exon.2 chr01 230803785 230803935 Zm00008a004060 230804467 230801747 Zm00008a004060c Zm00008a004060,Zm00008a004061 simMerged
Zm00008a004060_T01.v1.1.exon.2 chr01 230803785 230803935 Zm00008a004060c 230804467 230801747 Zm00008a004060c Zm00008a004060,Zm00008a004061 simMerged
Zm00008a004060_T01.v1.1.exon.3 chr01 230803637 230803703 Zm00008a004060 230804467 230801747 Zm00008a004060c Zm00008a004060,Zm00008a004061 simMerged
Zm00008a004060_T01.v1.1.exon.3 chr01 230803637 230803703 Zm00008a004060c 230804467 230801747 Zm00008a004060c Zm00008a004060,Zm00008a004061 simMerged
Zm00008a004060_T01.v1.1.exon.4 chr01 230803308 230803542 Zm00008a004060 230804467 230801747 Zm00008a004060c Zm00008a004060,Zm00008a004061 simMerged
Zm00008a004060_T01.v1.1.exon.4 chr01 230803308 230803542 Zm00008a004060c 230804467 230801747 Zm00008a004060c Zm00008a004060,Zm00008a004061 simMerged
Zm00008a004060_T01.v1.1.exon.5 chr01 230801025 230801747 Zm00008a004060 230804467 230801747 Zm00008a004060c Zm00008a004060,Zm00008a004061 simMerged
Zm00008a004060_T01.v1.1.exon.5 chr01 230801025 230801747 Zm00008a004060c 230804467 230801747 Zm00008a004060c Zm00008a004060,Zm00008a004061 simMerged
Zm00008a004071_T01.v1.1.exon.1 chr01 231353855 231354016 Zm00008a004071 231353855 231350328 Zm00008a004071c Zm00008a004071,Zm00008a004072 simMerged
Zm00008a004071_T01.v1.1.exon.1 chr01 231353855 231354016 Zm00008a004071c 231353855 231350328 Zm00008a004071c Zm00008a004071,Zm00008a004072 simMerged
Zm00008a004071_T01.v1.1.exon.2 chr01 231349153 231350328 Zm00008a004071 231353855 231350328 Zm00008a004071c Zm00008a004071,Zm00008a004072 simMerged
Zm00008a004071_T01.v1.1.exon.2 chr01 231349153 231350328 Zm00008a004071c 231353855 231350328 Zm00008a004071c Zm00008a004071,Zm00008a004072 simMerged
Zm00008a004078_T01.v1.1.exon.1 chr01 231695160 231695258 Zm00008a004078 231695160 231700886 Zm00008a004078c Zm00008a004078,Zm00008a004079 simMerged
Zm00008a004078_T01.v1.1.exon.1 chr01 231695160 231695258 Zm00008a004078c 231695160 231700886 Zm00008a004078c Zm00008a004078,Zm00008a004079 simMerged
Zm00008a004078_T01.v1.1.exon.2 chr01 231696019 231696508 Zm00008a004078 231695160 231700886 Zm00008a004078c Zm00008a004078,Zm00008a004079 simMerged
Zm00008a004078_T01.v1.1.exon.2 chr01 231696019 231696508 Zm00008a004078c 231695160 231700886 Zm00008a004078c Zm00008a004078,Zm00008a004079 simMerged
Zm00008a004078_T01.v1.1.exon.3 chr01 231700768 231700886 Zm00008a004078 231695160 231700886 Zm00008a004078c Zm00008a004078,Zm00008a004079 simMerged
Zm00008a004078_T01.v1.1.exon.3 chr01 231700768 231700886 Zm00008a004078c 231695160 231700886 Zm00008a004078c Zm00008a004078,Zm00008a004079 simMerged
Zm00008a004080_T01.v1.1.exon.1 chr01 231738157 231738354 Zm00008a004080 231738157 231740477 Zm00008a004080c Zm00008a004080,Zm00008a004081 simMerged
Zm00008a004080_T01.v1.1.exon.1 chr01 231738157 231738354 Zm00008a004080c 231738157 231740477 Zm00008a004080c Zm00008a004080,Zm00008a004081 simMerged
Zm00008a004080_T01.v1.1.exon.2 chr01 231738862 231738914 Zm00008a004080 231738157 231740477 Zm00008a004080c Zm00008a004080,Zm00008a004081 simMerged
Zm00008a004080_T01.v1.1.exon.2 chr01 231738862 231738914 Zm00008a004080c 231738157 231740477 Zm00008a004080c Zm00008a004080,Zm00008a004081 simMerged
Zm00008a004080_T01.v1.1.exon.3 chr01 231739983 231740051 Zm00008a004080 231738157 231740477 Zm00008a004080c Zm00008a004080,Zm00008a004081 simMerged
Zm00008a004080_T01.v1.1.exon.3 chr01 231739983 231740051 Zm00008a004080c 231738157 231740477 Zm00008a004080c Zm00008a004080,Zm00008a004081 simMerged
Zm00008a004080_T01.v1.1.exon.4 chr01 231740349 231740477 Zm00008a004080 231738157 231740477 Zm00008a004080c Zm00008a004080,Zm00008a004081 simMerged
Zm00008a004080_T01.v1.1.exon.4 chr01 231740349 231740477 Zm00008a004080c 231738157 231740477 Zm00008a004080c Zm00008a004080,Zm00008a004081 simMerged
Zm00008a004083_T01.v1.1.exon.1 chr01 231910381 231910840 Zm00008a004083 231910381 231915698 Zm00008a004083c Zm00008a004083,Zm00008a004084 simMerged
Zm00008a004083_T01.v1.1.exon.1 chr01 231910381 231910840 Zm00008a004083c 231910381 231915698 Zm00008a004083c Zm00008a004083,Zm00008a004084 simMerged
Zm00008a004083_T01.v1.1.exon.2 chr01 231911372 231911677 Zm00008a004083 231910381 231915698 Zm00008a004083c Zm00008a004083,Zm00008a004084 simMerged
Zm00008a004083_T01.v1.1.exon.2 chr01 231911372 231911677 Zm00008a004083c 231910381 231915698 Zm00008a004083c Zm00008a004083,Zm00008a004084 simMerged
Zm00008a004083_T01.v1.1.exon.3 chr01 231911728 231912372 Zm00008a004083 231910381 231915698 Zm00008a004083c Zm00008a004083,Zm00008a004084 simMerged
Zm00008a004083_T01.v1.1.exon.3 chr01 231911728 231912372 Zm00008a004083c 231910381 231915698 Zm00008a004083c Zm00008a004083,Zm00008a004084 simMerged
Zm00008a004083_T01.v1.1.exon.4 chr01 231912538 231912627 Zm00008a004083 231910381 231915698 Zm00008a004083c Zm00008a004083,Zm00008a004084 simMerged
Zm00008a004083_T01.v1.1.exon.4 chr01 231912538 231912627 Zm00008a004083c 231910381 231915698 Zm00008a004083c Zm00008a004083,Zm00008a004084 simMerged
Zm00008a004083_T01.v1.1.exon.5 chr01 231912716 231912784 Zm00008a004083 231910381 231915698 Zm00008a004083c Zm00008a004083,Zm00008a004084 simMerged
Zm00008a004083_T01.v1.1.exon.5 chr01 231912716 231912784 Zm00008a004083c 231910381 231915698 Zm00008a004083c Zm00008a004083,Zm00008a004084 simMerged
Zm00008a004083_T01.v1.1.exon.6 chr01 231913247 231913387 Zm00008a004083 231910381 231915698 Zm00008a004083c Zm00008a004083,Zm00008a004084 simMerged
Zm00008a004083_T01.v1.1.exon.6 chr01 231913247 231913387 Zm00008a004083c 231910381 231915698 Zm00008a004083c Zm00008a004083,Zm00008a004084 simMerged
Zm00008a004083_T01.v1.1.exon.7 chr01 231913650 231913698 Zm00008a004083 231910381 231915698 Zm00008a004083c Zm00008a004083,Zm00008a004084 simMerged
Zm00008a004083_T01.v1.1.exon.7 chr01 231913650 231913698 Zm00008a004083c 231910381 231915698 Zm00008a004083c Zm00008a004083,Zm00008a004084 simMerged
Zm00008a004083_T01.v1.1.exon.8 chr01 231914647 231914750 Zm00008a004083 231910381 231915698 Zm00008a004083c Zm00008a004083,Zm00008a004084 simMerged
Zm00008a004083_T01.v1.1.exon.8 chr01 231914647 231914750 Zm00008a004083c 231910381 231915698 Zm00008a004083c Zm00008a004083,Zm00008a004084 simMerged
Zm00008a004083_T01.v1.1.exon.9 chr01 231914858 231915698 Zm00008a004083 231910381 231915698 Zm00008a004083c Zm00008a004083,Zm00008a004084 simMerged
Zm00008a004083_T01.v1.1.exon.9 chr01 231914858 231915698 Zm00008a004083c 231910381 231915698 Zm00008a004083c Zm00008a004083,Zm00008a004084 simMerged
Zm00008a004087_T01.v1.1.exon.1 chr01 232087289 232087606 Zm00008a004087 232087289 232084813 Zm00008a004087c Zm00008a004087,Zm00008a004088 simMerged
Zm00008a004087_T01.v1.1.exon.1 chr01 232087289 232087606 Zm00008a004087c 232087289 232084813 Zm00008a004087c Zm00008a004087,Zm00008a004088 simMerged
Zm00008a004087_T01.v1.1.exon.2 chr01 232085346 232085404 Zm00008a004087 232087289 232084813 Zm00008a004087c Zm00008a004087,Zm00008a004088 simMerged
Zm00008a004087_T01.v1.1.exon.2 chr01 232085346 232085404 Zm00008a004087c 232087289 232084813 Zm00008a004087c Zm00008a004087,Zm00008a004088 simMerged
Zm00008a004087_T01.v1.1.exon.3 chr01 232083515 232084813 Zm00008a004087 232087289 232084813 Zm00008a004087c Zm00008a004087,Zm00008a004088 simMerged
Zm00008a004087_T01.v1.1.exon.3 chr01 232083515 232084813 Zm00008a004087c 232087289 232084813 Zm00008a004087c Zm00008a004087,Zm00008a004088 simMerged
Zm00008a004089_T01.v1.1.exon.1 chr01 232246401 232246430 Zm00008a004089 232246401 232156360 Zm00008a004089c Zm00008a004089,Zm00008a004090 simMerged
Zm00008a004089_T01.v1.1.exon.1 chr01 232246401 232246430 Zm00008a004089c 232246401 232156360 Zm00008a004089c Zm00008a004089,Zm00008a004090 simMerged
Zm00008a004089_T01.v1.1.exon.2 chr01 232245380 232245539 Zm00008a004089 232246401 232156360 Zm00008a004089c Zm00008a004089,Zm00008a004090 simMerged
Zm00008a004089_T01.v1.1.exon.2 chr01 232245380 232245539 Zm00008a004089c 232246401 232156360 Zm00008a004089c Zm00008a004089,Zm00008a004090 simMerged
Zm00008a004089_T01.v1.1.exon.3 chr01 232156104 232156360 Zm00008a004089 232246401 232156360 Zm00008a004089c Zm00008a004089,Zm00008a004090 simMerged
Zm00008a004089_T01.v1.1.exon.3 chr01 232156104 232156360 Zm00008a004089c 232246401 232156360 Zm00008a004089c Zm00008a004089,Zm00008a004090 simMerged
Zm00008a004091_T01.v1.1.exon.1 chr01 232291426 232291870 Zm00008a004091 232291426 232289452 Zm00008a004091c Zm00008a004091,Zm00008a004092 simMerged
Zm00008a004091_T01.v1.1.exon.1 chr01 232291426 232291870 Zm00008a004091c 232291426 232289452 Zm00008a004091c Zm00008a004091,Zm00008a004092 simMerged
Zm00008a004091_T01.v1.1.exon.2 chr01 232291258 232291305 Zm00008a004091 232291426 232289452 Zm00008a004091c Zm00008a004091,Zm00008a004092 simMerged
Zm00008a004091_T01.v1.1.exon.2 chr01 232291258 232291305 Zm00008a004091c 232291426 232289452 Zm00008a004091c Zm00008a004091,Zm00008a004092 simMerged
Zm00008a004091_T01.v1.1.exon.3 chr01 232291016 232291138 Zm00008a004091 232291426 232289452 Zm00008a004091c Zm00008a004091,Zm00008a004092 simMerged
Zm00008a004091_T01.v1.1.exon.3 chr01 232291016 232291138 Zm00008a004091c 232291426 232289452 Zm00008a004091c Zm00008a004091,Zm00008a004092 simMerged
Zm00008a004091_T01.v1.1.exon.4 chr01 232290353 232290502 Zm00008a004091 232291426 232289452 Zm00008a004091c Zm00008a004091,Zm00008a004092 simMerged
Zm00008a004091_T01.v1.1.exon.4 chr01 232290353 232290502 Zm00008a004091c 232291426 232289452 Zm00008a004091c Zm00008a004091,Zm00008a004092 simMerged
Zm00008a004091_T01.v1.1.exon.5 chr01 232289693 232289864 Zm00008a004091 232291426 232289452 Zm00008a004091c Zm00008a004091,Zm00008a004092 simMerged
Zm00008a004091_T01.v1.1.exon.5 chr01 232289693 232289864 Zm00008a004091c 232291426 232289452 Zm00008a004091c Zm00008a004091,Zm00008a004092 simMerged
Zm00008a004091_T01.v1.1.exon.6 chr01 232289546 232289606 Zm00008a004091 232291426 232289452 Zm00008a004091c Zm00008a004091,Zm00008a004092 simMerged
Zm00008a004091_T01.v1.1.exon.6 chr01 232289546 232289606 Zm00008a004091c 232291426 232289452 Zm00008a004091c Zm00008a004091,Zm00008a004092 simMerged
Zm00008a004091_T01.v1.1.exon.7 chr01 232288756 232289452 Zm00008a004091 232291426 232289452 Zm00008a004091c Zm00008a004091,Zm00008a004092 simMerged
Zm00008a004091_T01.v1.1.exon.7 chr01 232288756 232289452 Zm00008a004091c 232291426 232289452 Zm00008a004091c Zm00008a004091,Zm00008a004092 simMerged
Zm00008a004095_T01.v1.1.exon.1 chr01 232466980 232467276 Zm00008a004095 232466980 232463525 Zm00008a004095c Zm00008a004095,Zm00008a004096 simMerged
Zm00008a004095_T01.v1.1.exon.1 chr01 232466980 232467276 Zm00008a004095c 232466980 232463525 Zm00008a004095c Zm00008a004095,Zm00008a004096 simMerged
Zm00008a004095_T01.v1.1.exon.2 chr01 232466745 232466904 Zm00008a004095 232466980 232463525 Zm00008a004095c Zm00008a004095,Zm00008a004096 simMerged
Zm00008a004095_T01.v1.1.exon.2 chr01 232466745 232466904 Zm00008a004095c 232466980 232463525 Zm00008a004095c Zm00008a004095,Zm00008a004096 simMerged
Zm00008a004095_T01.v1.1.exon.3 chr01 232465767 232465837 Zm00008a004095 232466980 232463525 Zm00008a004095c Zm00008a004095,Zm00008a004096 simMerged
Zm00008a004095_T01.v1.1.exon.3 chr01 232465767 232465837 Zm00008a004095c 232466980 232463525 Zm00008a004095c Zm00008a004095,Zm00008a004096 simMerged
Zm00008a004095_T01.v1.1.exon.4 chr01 232465621 232465677 Zm00008a004095 232466980 232463525 Zm00008a004095c Zm00008a004095,Zm00008a004096 simMerged
Zm00008a004095_T01.v1.1.exon.4 chr01 232465621 232465677 Zm00008a004095c 232466980 232463525 Zm00008a004095c Zm00008a004095,Zm00008a004096 simMerged
Zm00008a004095_T01.v1.1.exon.5 chr01 232465290 232465519 Zm00008a004095 232466980 232463525 Zm00008a004095c Zm00008a004095,Zm00008a004096 simMerged
Zm00008a004095_T01.v1.1.exon.5 chr01 232465290 232465519 Zm00008a004095c 232466980 232463525 Zm00008a004095c Zm00008a004095,Zm00008a004096 simMerged
Zm00008a004095_T01.v1.1.exon.6 chr01 232465062 232465125 Zm00008a004095 232466980 232463525 Zm00008a004095c Zm00008a004095,Zm00008a004096 simMerged
Zm00008a004095_T01.v1.1.exon.6 chr01 232465062 232465125 Zm00008a004095c 232466980 232463525 Zm00008a004095c Zm00008a004095,Zm00008a004096 simMerged
Zm00008a004095_T01.v1.1.exon.7 chr01 232463217 232463525 Zm00008a004095 232466980 232463525 Zm00008a004095c Zm00008a004095,Zm00008a004096 simMerged
Zm00008a004095_T01.v1.1.exon.7 chr01 232463217 232463525 Zm00008a004095c 232466980 232463525 Zm00008a004095c Zm00008a004095,Zm00008a004096 simMerged
Zm00008a004102_T01.v1.1.exon.1 chr01 232584351 232584790 Zm00008a004102 232584351 232583973 Zm00008a004102c Zm00008a004102,Zm00008a004103 simMerged
Zm00008a004102_T01.v1.1.exon.1 chr01 232584351 232584790 Zm00008a004102c 232584351 232583973 Zm00008a004102c Zm00008a004102,Zm00008a004103 simMerged
Zm00008a004102_T01.v1.1.exon.2 chr01 232583961 232583973 Zm00008a004102 232584351 232583973 Zm00008a004102c Zm00008a004102,Zm00008a004103 simMerged
Zm00008a004102_T01.v1.1.exon.2 chr01 232583961 232583973 Zm00008a004102c 232584351 232583973 Zm00008a004102c Zm00008a004102,Zm00008a004103 simMerged
Zm00008a004108_T01.v1.1.exon.1 chr01 232875267 232875818 Zm00008a004108 232875267 232886110 Zm00008a004108c Zm00008a004108,Zm00008a004109 simMerged
Zm00008a004108_T01.v1.1.exon.1 chr01 232875267 232875818 Zm00008a004108c 232875267 232886110 Zm00008a004108c Zm00008a004108,Zm00008a004109 simMerged
Zm00008a004108_T01.v1.1.exon.2 chr01 232885628 232886110 Zm00008a004108 232875267 232886110 Zm00008a004108c Zm00008a004108,Zm00008a004109 simMerged
Zm00008a004108_T01.v1.1.exon.2 chr01 232885628 232886110 Zm00008a004108c 232875267 232886110 Zm00008a004108c Zm00008a004108,Zm00008a004109 simMerged
Zm00008a004115_T01.v1.1.exon.1 chr01 233059331 233059777 Zm00008a004115 233059331 233059226 Zm00008a004115c Zm00008a004115,Zm00008a004116 simMerged
Zm00008a004115_T01.v1.1.exon.1 chr01 233059331 233059777 Zm00008a004115c 233059331 233059226 Zm00008a004115c Zm00008a004115,Zm00008a004116 simMerged
Zm00008a004115_T01.v1.1.exon.2 chr01 233059200 233059226 Zm00008a004115 233059331 233059226 Zm00008a004115c Zm00008a004115,Zm00008a004116 simMerged
Zm00008a004115_T01.v1.1.exon.2 chr01 233059200 233059226 Zm00008a004115c 233059331 233059226 Zm00008a004115c Zm00008a004115,Zm00008a004116 simMerged
Zm00008a004120_T01.v1.1.exon.1 chr01 233253916 233254098 Zm00008a004120 233253916 233255217 Zm00008a004120c Zm00008a004120,Zm00008a004121 simMerged
Zm00008a004120_T01.v1.1.exon.1 chr01 233253916 233254098 Zm00008a004120c 233253916 233255217 Zm00008a004120c Zm00008a004120,Zm00008a004121 simMerged
Zm00008a004120_T01.v1.1.exon.2 chr01 233254233 233254313 Zm00008a004120 233253916 233255217 Zm00008a004120c Zm00008a004120,Zm00008a004121 simMerged
Zm00008a004120_T01.v1.1.exon.2 chr01 233254233 233254313 Zm00008a004120c 233253916 233255217 Zm00008a004120c Zm00008a004120,Zm00008a004121 simMerged
Zm00008a004120_T01.v1.1.exon.3 chr01 233254427 233254701 Zm00008a004120 233253916 233255217 Zm00008a004120c Zm00008a004120,Zm00008a004121 simMerged
Zm00008a004120_T01.v1.1.exon.3 chr01 233254427 233254701 Zm00008a004120c 233253916 233255217 Zm00008a004120c Zm00008a004120,Zm00008a004121 simMerged
Zm00008a004120_T01.v1.1.exon.4 chr01 233254802 233255217 Zm00008a004120 233253916 233255217 Zm00008a004120c Zm00008a004120,Zm00008a004121 simMerged
Zm00008a004120_T01.v1.1.exon.4 chr01 233254802 233255217 Zm00008a004120c 233253916 233255217 Zm00008a004120c Zm00008a004120,Zm00008a004121 simMerged
Zm00008a004124_T01.v1.1.exon.1 chr01 233554237 233554450 Zm00008a004124 233554237 233553642 Zm00008a004124c Zm00008a004124,Zm00008a004125 simMerged
Zm00008a004124_T01.v1.1.exon.1 chr01 233554237 233554450 Zm00008a004124c 233554237 233553642 Zm00008a004124c Zm00008a004124,Zm00008a004125 simMerged
Zm00008a004124_T01.v1.1.exon.2 chr01 233553112 233553642 Zm00008a004124 233554237 233553642 Zm00008a004124c Zm00008a004124,Zm00008a004125 simMerged
Zm00008a004124_T01.v1.1.exon.2 chr01 233553112 233553642 Zm00008a004124c 233554237 233553642 Zm00008a004124c Zm00008a004124,Zm00008a004125 simMerged
Zm00008a004126_T01.v1.1.exon.1 chr01 233572704 233572896 Zm00008a004126 233572704 233574517 Zm00008a004126c Zm00008a004126,Zm00008a004127 simMerged
Zm00008a004126_T01.v1.1.exon.1 chr01 233572704 233572896 Zm00008a004126c 233572704 233574517 Zm00008a004126c Zm00008a004126,Zm00008a004127 simMerged
Zm00008a004126_T01.v1.1.exon.2 chr01 233572981 233573084 Zm00008a004126 233572704 233574517 Zm00008a004126c Zm00008a004126,Zm00008a004127 simMerged
Zm00008a004126_T01.v1.1.exon.2 chr01 233572981 233573084 Zm00008a004126c 233572704 233574517 Zm00008a004126c Zm00008a004126,Zm00008a004127 simMerged
Zm00008a004126_T01.v1.1.exon.3 chr01 233574425 233574517 Zm00008a004126 233572704 233574517 Zm00008a004126c Zm00008a004126,Zm00008a004127 simMerged
Zm00008a004126_T01.v1.1.exon.3 chr01 233574425 233574517 Zm00008a004126c 233572704 233574517 Zm00008a004126c Zm00008a004126,Zm00008a004127 simMerged
Zm00008a004129_T01.v1.1.exon.1 chr01 233593002 233593133 Zm00008a004129 233593002 233594433 Zm00008a004129c Zm00008a004129,Zm00008a004130 simMerged
Zm00008a004129_T01.v1.1.exon.1 chr01 233593002 233593133 Zm00008a004129c 233593002 233594433 Zm00008a004129c Zm00008a004129,Zm00008a004130 simMerged
Zm00008a004129_T01.v1.1.exon.2 chr01 233594077 233594147 Zm00008a004129 233593002 233594433 Zm00008a004129c Zm00008a004129,Zm00008a004130 simMerged
Zm00008a004129_T01.v1.1.exon.2 chr01 233594077 233594147 Zm00008a004129c 233593002 233594433 Zm00008a004129c Zm00008a004129,Zm00008a004130 simMerged
Zm00008a004129_T01.v1.1.exon.3 chr01 233594271 233594433 Zm00008a004129 233593002 233594433 Zm00008a004129c Zm00008a004129,Zm00008a004130 simMerged
Zm00008a004129_T01.v1.1.exon.3 chr01 233594271 233594433 Zm00008a004129c 233593002 233594433 Zm00008a004129c Zm00008a004129,Zm00008a004130 simMerged
Zm00008a004132_T01.v1.1.exon.1 chr01 233642545 233642715 Zm00008a004132 233642545 233638161 Zm00008a004132c Zm00008a004132,Zm00008a004133 simMerged
Zm00008a004132_T01.v1.1.exon.1 chr01 233642545 233642715 Zm00008a004132c 233642545 233638161 Zm00008a004132c Zm00008a004132,Zm00008a004133 simMerged
Zm00008a004132_T01.v1.1.exon.2 chr01 233642411 233642441 Zm00008a004132 233642545 233638161 Zm00008a004132c Zm00008a004132,Zm00008a004133 simMerged
Zm00008a004132_T01.v1.1.exon.2 chr01 233642411 233642441 Zm00008a004132c 233642545 233638161 Zm00008a004132c Zm00008a004132,Zm00008a004133 simMerged
Zm00008a004132_T01.v1.1.exon.3 chr01 233641531 233641629 Zm00008a004132 233642545 233638161 Zm00008a004132c Zm00008a004132,Zm00008a004133 simMerged
Zm00008a004132_T01.v1.1.exon.3 chr01 233641531 233641629 Zm00008a004132c 233642545 233638161 Zm00008a004132c Zm00008a004132,Zm00008a004133 simMerged
Zm00008a004132_T01.v1.1.exon.4 chr01 233640645 233640820 Zm00008a004132 233642545 233638161 Zm00008a004132c Zm00008a004132,Zm00008a004133 simMerged
Zm00008a004132_T01.v1.1.exon.4 chr01 233640645 233640820 Zm00008a004132c 233642545 233638161 Zm00008a004132c Zm00008a004132,Zm00008a004133 simMerged
Zm00008a004132_T01.v1.1.exon.5 chr01 233639221 233640259 Zm00008a004132 233642545 233638161 Zm00008a004132c Zm00008a004132,Zm00008a004133 simMerged
Zm00008a004132_T01.v1.1.exon.5 chr01 233639221 233640259 Zm00008a004132c 233642545 233638161 Zm00008a004132c Zm00008a004132,Zm00008a004133 simMerged
Zm00008a004132_T01.v1.1.exon.6 chr01 233637763 233638161 Zm00008a004132 233642545 233638161 Zm00008a004132c Zm00008a004132,Zm00008a004133 simMerged
Zm00008a004132_T01.v1.1.exon.6 chr01 233637763 233638161 Zm00008a004132c 233642545 233638161 Zm00008a004132c Zm00008a004132,Zm00008a004133 simMerged
Zm00008a004144_T01.v1.1.exon.1 chr01 234388660 234388869 Zm00008a004144 234388660 234392407 Zm00008a004144c Zm00008a004144,Zm00008a004145 simMerged
Zm00008a004144_T01.v1.1.exon.1 chr01 234388660 234388869 Zm00008a004144c 234388660 234392407 Zm00008a004144c Zm00008a004144,Zm00008a004145 simMerged
Zm00008a004144_T01.v1.1.exon.2 chr01 234390473 234390540 Zm00008a004144 234388660 234392407 Zm00008a004144c Zm00008a004144,Zm00008a004145 simMerged
Zm00008a004144_T01.v1.1.exon.2 chr01 234390473 234390540 Zm00008a004144c 234388660 234392407 Zm00008a004144c Zm00008a004144,Zm00008a004145 simMerged
Zm00008a004144_T01.v1.1.exon.3 chr01 234391029 234391177 Zm00008a004144 234388660 234392407 Zm00008a004144c Zm00008a004144,Zm00008a004145 simMerged
Zm00008a004144_T01.v1.1.exon.3 chr01 234391029 234391177 Zm00008a004144c 234388660 234392407 Zm00008a004144c Zm00008a004144,Zm00008a004145 simMerged
Zm00008a004144_T01.v1.1.exon.4 chr01 234391260 234391316 Zm00008a004144 234388660 234392407 Zm00008a004144c Zm00008a004144,Zm00008a004145 simMerged
Zm00008a004144_T01.v1.1.exon.4 chr01 234391260 234391316 Zm00008a004144c 234388660 234392407 Zm00008a004144c Zm00008a004144,Zm00008a004145 simMerged
Zm00008a004144_T01.v1.1.exon.5 chr01 234391562 234391600 Zm00008a004144 234388660 234392407 Zm00008a004144c Zm00008a004144,Zm00008a004145 simMerged
Zm00008a004144_T01.v1.1.exon.5 chr01 234391562 234391600 Zm00008a004144c 234388660 234392407 Zm00008a004144c Zm00008a004144,Zm00008a004145 simMerged
Zm00008a004144_T01.v1.1.exon.6 chr01 234391863 234392407 Zm00008a004144 234388660 234392407 Zm00008a004144c Zm00008a004144,Zm00008a004145 simMerged
Zm00008a004144_T01.v1.1.exon.6 chr01 234391863 234392407 Zm00008a004144c 234388660 234392407 Zm00008a004144c Zm00008a004144,Zm00008a004145 simMerged
Zm00008a004146_T01.v1.1.exon.1 chr01 234406627 234406759 Zm00008a004146 234406627 234408668 Zm00008a004146c Zm00008a004146,Zm00008a004147 simMerged
Zm00008a004146_T01.v1.1.exon.1 chr01 234406627 234406759 Zm00008a004146c 234406627 234408668 Zm00008a004146c Zm00008a004146,Zm00008a004147 simMerged
Zm00008a004146_T01.v1.1.exon.2 chr01 234407406 234407614 Zm00008a004146 234406627 234408668 Zm00008a004146c Zm00008a004146,Zm00008a004147 simMerged
Zm00008a004146_T01.v1.1.exon.2 chr01 234407406 234407614 Zm00008a004146c 234406627 234408668 Zm00008a004146c Zm00008a004146,Zm00008a004147 simMerged
Zm00008a004146_T01.v1.1.exon.3 chr01 234407928 234408079 Zm00008a004146 234406627 234408668 Zm00008a004146c Zm00008a004146,Zm00008a004147 simMerged
Zm00008a004146_T01.v1.1.exon.3 chr01 234407928 234408079 Zm00008a004146c 234406627 234408668 Zm00008a004146c Zm00008a004146,Zm00008a004147 simMerged
Zm00008a004146_T01.v1.1.exon.4 chr01 234408278 234408668 Zm00008a004146 234406627 234408668 Zm00008a004146c Zm00008a004146,Zm00008a004147 simMerged
Zm00008a004146_T01.v1.1.exon.4 chr01 234408278 234408668 Zm00008a004146c 234406627 234408668 Zm00008a004146c Zm00008a004146,Zm00008a004147 simMerged
Zm00008a004148_T01.v1.1.exon.1 chr01 234426853 234427092 Zm00008a004148 234426853 234431881 Zm00008a004148c Zm00008a004148,Zm00008a004149 simMerged
Zm00008a004148_T01.v1.1.exon.1 chr01 234426853 234427092 Zm00008a004148c 234426853 234431881 Zm00008a004148c Zm00008a004148,Zm00008a004149 simMerged
Zm00008a004148_T01.v1.1.exon.2 chr01 234427637 234428296 Zm00008a004148 234426853 234431881 Zm00008a004148c Zm00008a004148,Zm00008a004149 simMerged
Zm00008a004148_T01.v1.1.exon.2 chr01 234427637 234428296 Zm00008a004148c 234426853 234431881 Zm00008a004148c Zm00008a004148,Zm00008a004149 simMerged
Zm00008a004148_T01.v1.1.exon.3 chr01 234429917 234429972 Zm00008a004148 234426853 234431881 Zm00008a004148c Zm00008a004148,Zm00008a004149 simMerged
Zm00008a004148_T01.v1.1.exon.3 chr01 234429917 234429972 Zm00008a004148c 234426853 234431881 Zm00008a004148c Zm00008a004148,Zm00008a004149 simMerged
Zm00008a004148_T01.v1.1.exon.4 chr01 234430108 234430341 Zm00008a004148 234426853 234431881 Zm00008a004148c Zm00008a004148,Zm00008a004149 simMerged
Zm00008a004148_T01.v1.1.exon.4 chr01 234430108 234430341 Zm00008a004148c 234426853 234431881 Zm00008a004148c Zm00008a004148,Zm00008a004149 simMerged
Zm00008a004148_T01.v1.1.exon.5 chr01 234430500 234430788 Zm00008a004148 234426853 234431881 Zm00008a004148c Zm00008a004148,Zm00008a004149 simMerged
Zm00008a004148_T01.v1.1.exon.5 chr01 234430500 234430788 Zm00008a004148c 234426853 234431881 Zm00008a004148c Zm00008a004148,Zm00008a004149 simMerged
Zm00008a004148_T01.v1.1.exon.6 chr01 234430868 234431064 Zm00008a004148 234426853 234431881 Zm00008a004148c Zm00008a004148,Zm00008a004149 simMerged
Zm00008a004148_T01.v1.1.exon.6 chr01 234430868 234431064 Zm00008a004148c 234426853 234431881 Zm00008a004148c Zm00008a004148,Zm00008a004149 simMerged
Zm00008a004148_T01.v1.1.exon.7 chr01 234431190 234431881 Zm00008a004148 234426853 234431881 Zm00008a004148c Zm00008a004148,Zm00008a004149 simMerged
Zm00008a004148_T01.v1.1.exon.7 chr01 234431190 234431881 Zm00008a004148c 234426853 234431881 Zm00008a004148c Zm00008a004148,Zm00008a004149 simMerged
Zm00008a004157_T01.v1.1.exon.1 chr01 234796892 234797024 Zm00008a004157 234796892 234781940 Zm00008a004157c Zm00008a004157,Zm00008a004158 simMerged
Zm00008a004157_T01.v1.1.exon.1 chr01 234796892 234797024 Zm00008a004157c 234796892 234781940 Zm00008a004157c Zm00008a004157,Zm00008a004158 simMerged
Zm00008a004157_T01.v1.1.exon.2 chr01 234796031 234796427 Zm00008a004157 234796892 234781940 Zm00008a004157c Zm00008a004157,Zm00008a004158 simMerged
Zm00008a004157_T01.v1.1.exon.2 chr01 234796031 234796427 Zm00008a004157c 234796892 234781940 Zm00008a004157c Zm00008a004157,Zm00008a004158 simMerged
Zm00008a004157_T01.v1.1.exon.3 chr01 234795582 234795741 Zm00008a004157 234796892 234781940 Zm00008a004157c Zm00008a004157,Zm00008a004158 simMerged
Zm00008a004157_T01.v1.1.exon.3 chr01 234795582 234795741 Zm00008a004157c 234796892 234781940 Zm00008a004157c Zm00008a004157,Zm00008a004158 simMerged
Zm00008a004157_T01.v1.1.exon.4 chr01 234795388 234795467 Zm00008a004157 234796892 234781940 Zm00008a004157c Zm00008a004157,Zm00008a004158 simMerged
Zm00008a004157_T01.v1.1.exon.4 chr01 234795388 234795467 Zm00008a004157c 234796892 234781940 Zm00008a004157c Zm00008a004157,Zm00008a004158 simMerged
Zm00008a004157_T01.v1.1.exon.5 chr01 234795187 234795277 Zm00008a004157 234796892 234781940 Zm00008a004157c Zm00008a004157,Zm00008a004158 simMerged
Zm00008a004157_T01.v1.1.exon.5 chr01 234795187 234795277 Zm00008a004157c 234796892 234781940 Zm00008a004157c Zm00008a004157,Zm00008a004158 simMerged
Zm00008a004157_T01.v1.1.exon.6 chr01 234794995 234795090 Zm00008a004157 234796892 234781940 Zm00008a004157c Zm00008a004157,Zm00008a004158 simMerged
Zm00008a004157_T01.v1.1.exon.6 chr01 234794995 234795090 Zm00008a004157c 234796892 234781940 Zm00008a004157c Zm00008a004157,Zm00008a004158 simMerged
Zm00008a004157_T01.v1.1.exon.7 chr01 234794359 234794472 Zm00008a004157 234796892 234781940 Zm00008a004157c Zm00008a004157,Zm00008a004158 simMerged
Zm00008a004157_T01.v1.1.exon.7 chr01 234794359 234794472 Zm00008a004157c 234796892 234781940 Zm00008a004157c Zm00008a004157,Zm00008a004158 simMerged
Zm00008a004157_T01.v1.1.exon.8 chr01 234794195 234794278 Zm00008a004157 234796892 234781940 Zm00008a004157c Zm00008a004157,Zm00008a004158 simMerged
Zm00008a004157_T01.v1.1.exon.8 chr01 234794195 234794278 Zm00008a004157c 234796892 234781940 Zm00008a004157c Zm00008a004157,Zm00008a004158 simMerged
Zm00008a004157_T01.v1.1.exon.9 chr01 234793937 234794092 Zm00008a004157 234796892 234781940 Zm00008a004157c Zm00008a004157,Zm00008a004158 simMerged
Zm00008a004157_T01.v1.1.exon.9 chr01 234793937 234794092 Zm00008a004157c 234796892 234781940 Zm00008a004157c Zm00008a004157,Zm00008a004158 simMerged
Zm00008a004157_T01.v1.1.exon.10 chr01 234793773 234793847 Zm00008a004157 234796892 234781940 Zm00008a004157c Zm00008a004157,Zm00008a004158 simMerged
Zm00008a004157_T01.v1.1.exon.10 chr01 234793773 234793847 Zm00008a004157c 234796892 234781940 Zm00008a004157c Zm00008a004157,Zm00008a004158 simMerged
Zm00008a004157_T01.v1.1.exon.11 chr01 234791277 234791383 Zm00008a004157 234796892 234781940 Zm00008a004157c Zm00008a004157,Zm00008a004158 simMerged
Zm00008a004157_T01.v1.1.exon.11 chr01 234791277 234791383 Zm00008a004157c 234796892 234781940 Zm00008a004157c Zm00008a004157,Zm00008a004158 simMerged
Zm00008a004157_T01.v1.1.exon.12 chr01 234790992 234791178 Zm00008a004157 234796892 234781940 Zm00008a004157c Zm00008a004157,Zm00008a004158 simMerged
Zm00008a004157_T01.v1.1.exon.12 chr01 234790992 234791178 Zm00008a004157c 234796892 234781940 Zm00008a004157c Zm00008a004157,Zm00008a004158 simMerged
Zm00008a004157_T01.v1.1.exon.13 chr01 234784922 234785110 Zm00008a004157 234796892 234781940 Zm00008a004157c Zm00008a004157,Zm00008a004158 simMerged
Zm00008a004157_T01.v1.1.exon.13 chr01 234784922 234785110 Zm00008a004157c 234796892 234781940 Zm00008a004157c Zm00008a004157,Zm00008a004158 simMerged
Zm00008a004157_T01.v1.1.exon.14 chr01 234783885 234783965 Zm00008a004157 234796892 234781940 Zm00008a004157c Zm00008a004157,Zm00008a004158 simMerged
Zm00008a004157_T01.v1.1.exon.14 chr01 234783885 234783965 Zm00008a004157c 234796892 234781940 Zm00008a004157c Zm00008a004157,Zm00008a004158 simMerged
Zm00008a004157_T01.v1.1.exon.15 chr01 234783469 234783621 Zm00008a004157 234796892 234781940 Zm00008a004157c Zm00008a004157,Zm00008a004158 simMerged
Zm00008a004157_T01.v1.1.exon.15 chr01 234783469 234783621 Zm00008a004157c 234796892 234781940 Zm00008a004157c Zm00008a004157,Zm00008a004158 simMerged
Zm00008a004157_T01.v1.1.exon.16 chr01 234782961 234783289 Zm00008a004157 234796892 234781940 Zm00008a004157c Zm00008a004157,Zm00008a004158 simMerged
Zm00008a004157_T01.v1.1.exon.16 chr01 234782961 234783289 Zm00008a004157c 234796892 234781940 Zm00008a004157c Zm00008a004157,Zm00008a004158 simMerged
Zm00008a004157_T01.v1.1.exon.17 chr01 234782340 234782445 Zm00008a004157 234796892 234781940 Zm00008a004157c Zm00008a004157,Zm00008a004158 simMerged
Zm00008a004157_T01.v1.1.exon.17 chr01 234782340 234782445 Zm00008a004157c 234796892 234781940 Zm00008a004157c Zm00008a004157,Zm00008a004158 simMerged
Zm00008a004157_T01.v1.1.exon.18 chr01 234782035 234782184 Zm00008a004157 234796892 234781940 Zm00008a004157c Zm00008a004157,Zm00008a004158 simMerged
Zm00008a004157_T01.v1.1.exon.18 chr01 234782035 234782184 Zm00008a004157c 234796892 234781940 Zm00008a004157c Zm00008a004157,Zm00008a004158 simMerged
Zm00008a004157_T01.v1.1.exon.19 chr01 234781450 234781940 Zm00008a004157 234796892 234781940 Zm00008a004157c Zm00008a004157,Zm00008a004158 simMerged
Zm00008a004157_T01.v1.1.exon.19 chr01 234781450 234781940 Zm00008a004157c 234796892 234781940 Zm00008a004157c Zm00008a004157,Zm00008a004158 simMerged
Zm00008a004160_T01.v1.1.exon.1 chr01 235016344 235016535 Zm00008a004160 235016344 235004154 Zm00008a004160c Zm00008a004160,Zm00008a004161 simMerged
Zm00008a004160_T01.v1.1.exon.1 chr01 235016344 235016535 Zm00008a004160c 235016344 235004154 Zm00008a004160c Zm00008a004160,Zm00008a004161 simMerged
Zm00008a004160_T01.v1.1.exon.2 chr01 235016229 235016306 Zm00008a004160 235016344 235004154 Zm00008a004160c Zm00008a004160,Zm00008a004161 simMerged
Zm00008a004160_T01.v1.1.exon.2 chr01 235016229 235016306 Zm00008a004160c 235016344 235004154 Zm00008a004160c Zm00008a004160,Zm00008a004161 simMerged
Zm00008a004160_T01.v1.1.exon.3 chr01 235014273 235014347 Zm00008a004160 235016344 235004154 Zm00008a004160c Zm00008a004160,Zm00008a004161 simMerged
Zm00008a004160_T01.v1.1.exon.3 chr01 235014273 235014347 Zm00008a004160c 235016344 235004154 Zm00008a004160c Zm00008a004160,Zm00008a004161 simMerged
Zm00008a004160_T01.v1.1.exon.4 chr01 235014131 235014184 Zm00008a004160 235016344 235004154 Zm00008a004160c Zm00008a004160,Zm00008a004161 simMerged
Zm00008a004160_T01.v1.1.exon.4 chr01 235014131 235014184 Zm00008a004160c 235016344 235004154 Zm00008a004160c Zm00008a004160,Zm00008a004161 simMerged
Zm00008a004160_T01.v1.1.exon.5 chr01 235013962 235014027 Zm00008a004160 235016344 235004154 Zm00008a004160c Zm00008a004160,Zm00008a004161 simMerged
Zm00008a004160_T01.v1.1.exon.5 chr01 235013962 235014027 Zm00008a004160c 235016344 235004154 Zm00008a004160c Zm00008a004160,Zm00008a004161 simMerged
Zm00008a004160_T01.v1.1.exon.6 chr01 235013819 235013877 Zm00008a004160 235016344 235004154 Zm00008a004160c Zm00008a004160,Zm00008a004161 simMerged
Zm00008a004160_T01.v1.1.exon.6 chr01 235013819 235013877 Zm00008a004160c 235016344 235004154 Zm00008a004160c Zm00008a004160,Zm00008a004161 simMerged
Zm00008a004160_T01.v1.1.exon.7 chr01 235012039 235012073 Zm00008a004160 235016344 235004154 Zm00008a004160c Zm00008a004160,Zm00008a004161 simMerged
Zm00008a004160_T01.v1.1.exon.7 chr01 235012039 235012073 Zm00008a004160c 235016344 235004154 Zm00008a004160c Zm00008a004160,Zm00008a004161 simMerged
Zm00008a004160_T01.v1.1.exon.8 chr01 235011816 235011905 Zm00008a004160 235016344 235004154 Zm00008a004160c Zm00008a004160,Zm00008a004161 simMerged
Zm00008a004160_T01.v1.1.exon.8 chr01 235011816 235011905 Zm00008a004160c 235016344 235004154 Zm00008a004160c Zm00008a004160,Zm00008a004161 simMerged
Zm00008a004160_T01.v1.1.exon.9 chr01 235011701 235011747 Zm00008a004160 235016344 235004154 Zm00008a004160c Zm00008a004160,Zm00008a004161 simMerged
Zm00008a004160_T01.v1.1.exon.9 chr01 235011701 235011747 Zm00008a004160c 235016344 235004154 Zm00008a004160c Zm00008a004160,Zm00008a004161 simMerged
Zm00008a004160_T01.v1.1.exon.10 chr01 235011522 235011622 Zm00008a004160 235016344 235004154 Zm00008a004160c Zm00008a004160,Zm00008a004161 simMerged
Zm00008a004160_T01.v1.1.exon.10 chr01 235011522 235011622 Zm00008a004160c 235016344 235004154 Zm00008a004160c Zm00008a004160,Zm00008a004161 simMerged
Zm00008a004160_T01.v1.1.exon.11 chr01 235008485 235008591 Zm00008a004160 235016344 235004154 Zm00008a004160c Zm00008a004160,Zm00008a004161 simMerged
Zm00008a004160_T01.v1.1.exon.11 chr01 235008485 235008591 Zm00008a004160c 235016344 235004154 Zm00008a004160c Zm00008a004160,Zm00008a004161 simMerged
Zm00008a004160_T01.v1.1.exon.12 chr01 235008201 235008272 Zm00008a004160 235016344 235004154 Zm00008a004160c Zm00008a004160,Zm00008a004161 simMerged
Zm00008a004160_T01.v1.1.exon.12 chr01 235008201 235008272 Zm00008a004160c 235016344 235004154 Zm00008a004160c Zm00008a004160,Zm00008a004161 simMerged
Zm00008a004160_T01.v1.1.exon.13 chr01 235007960 235008106 Zm00008a004160 235016344 235004154 Zm00008a004160c Zm00008a004160,Zm00008a004161 simMerged
Zm00008a004160_T01.v1.1.exon.13 chr01 235007960 235008106 Zm00008a004160c 235016344 235004154 Zm00008a004160c Zm00008a004160,Zm00008a004161 simMerged
Zm00008a004160_T01.v1.1.exon.14 chr01 235007543 235007859 Zm00008a004160 235016344 235004154 Zm00008a004160c Zm00008a004160,Zm00008a004161 simMerged
Zm00008a004160_T01.v1.1.exon.14 chr01 235007543 235007859 Zm00008a004160c 235016344 235004154 Zm00008a004160c Zm00008a004160,Zm00008a004161 simMerged
Zm00008a004160_T01.v1.1.exon.15 chr01 235006502 235006565 Zm00008a004160 235016344 235004154 Zm00008a004160c Zm00008a004160,Zm00008a004161 simMerged
Zm00008a004160_T01.v1.1.exon.15 chr01 235006502 235006565 Zm00008a004160c 235016344 235004154 Zm00008a004160c Zm00008a004160,Zm00008a004161 simMerged
Zm00008a004160_T01.v1.1.exon.16 chr01 235006237 235006404 Zm00008a004160 235016344 235004154 Zm00008a004160c Zm00008a004160,Zm00008a004161 simMerged
Zm00008a004160_T01.v1.1.exon.16 chr01 235006237 235006404 Zm00008a004160c 235016344 235004154 Zm00008a004160c Zm00008a004160,Zm00008a004161 simMerged
Zm00008a004160_T01.v1.1.exon.17 chr01 235005465 235005532 Zm00008a004160 235016344 235004154 Zm00008a004160c Zm00008a004160,Zm00008a004161 simMerged
Zm00008a004160_T01.v1.1.exon.17 chr01 235005465 235005532 Zm00008a004160c 235016344 235004154 Zm00008a004160c Zm00008a004160,Zm00008a004161 simMerged
Zm00008a004160_T01.v1.1.exon.18 chr01 235005341 235005391 Zm00008a004160 235016344 235004154 Zm00008a004160c Zm00008a004160,Zm00008a004161 simMerged
Zm00008a004160_T01.v1.1.exon.18 chr01 235005341 235005391 Zm00008a004160c 235016344 235004154 Zm00008a004160c Zm00008a004160,Zm00008a004161 simMerged
Zm00008a004160_T01.v1.1.exon.19 chr01 235005100 235005243 Zm00008a004160 235016344 235004154 Zm00008a004160c Zm00008a004160,Zm00008a004161 simMerged
Zm00008a004160_T01.v1.1.exon.19 chr01 235005100 235005243 Zm00008a004160c 235016344 235004154 Zm00008a004160c Zm00008a004160,Zm00008a004161 simMerged
Zm00008a004160_T01.v1.1.exon.20 chr01 235004912 235005007 Zm00008a004160 235016344 235004154 Zm00008a004160c Zm00008a004160,Zm00008a004161 simMerged
Zm00008a004160_T01.v1.1.exon.20 chr01 235004912 235005007 Zm00008a004160c 235016344 235004154 Zm00008a004160c Zm00008a004160,Zm00008a004161 simMerged
Zm00008a004160_T01.v1.1.exon.21 chr01 235004403 235004504 Zm00008a004160 235016344 235004154 Zm00008a004160c Zm00008a004160,Zm00008a004161 simMerged
Zm00008a004160_T01.v1.1.exon.21 chr01 235004403 235004504 Zm00008a004160c 235016344 235004154 Zm00008a004160c Zm00008a004160,Zm00008a004161 simMerged
Zm00008a004160_T01.v1.1.exon.22 chr01 235003681 235004154 Zm00008a004160 235016344 235004154 Zm00008a004160c Zm00008a004160,Zm00008a004161 simMerged
Zm00008a004160_T01.v1.1.exon.22 chr01 235003681 235004154 Zm00008a004160c 235016344 235004154 Zm00008a004160c Zm00008a004160,Zm00008a004161 simMerged
Zm00008a004168_T01.v1.1.exon.1 chr01 235374220 235374316 Zm00008a004168 235374220 235377407 Zm00008a004168c Zm00008a004168,Zm00008a004169 simMerged
Zm00008a004168_T01.v1.1.exon.1 chr01 235374220 235374316 Zm00008a004168c 235374220 235377407 Zm00008a004168c Zm00008a004168,Zm00008a004169 simMerged
Zm00008a004168_T01.v1.1.exon.2 chr01 235375315 235375410 Zm00008a004168 235374220 235377407 Zm00008a004168c Zm00008a004168,Zm00008a004169 simMerged
Zm00008a004168_T01.v1.1.exon.2 chr01 235375315 235375410 Zm00008a004168c 235374220 235377407 Zm00008a004168c Zm00008a004168,Zm00008a004169 simMerged
Zm00008a004168_T01.v1.1.exon.3 chr01 235375494 235375701 Zm00008a004168 235374220 235377407 Zm00008a004168c Zm00008a004168,Zm00008a004169 simMerged
Zm00008a004168_T01.v1.1.exon.3 chr01 235375494 235375701 Zm00008a004168c 235374220 235377407 Zm00008a004168c Zm00008a004168,Zm00008a004169 simMerged
Zm00008a004168_T01.v1.1.exon.4 chr01 235375857 235376026 Zm00008a004168 235374220 235377407 Zm00008a004168c Zm00008a004168,Zm00008a004169 simMerged
Zm00008a004168_T01.v1.1.exon.4 chr01 235375857 235376026 Zm00008a004168c 235374220 235377407 Zm00008a004168c Zm00008a004168,Zm00008a004169 simMerged
Zm00008a004168_T01.v1.1.exon.5 chr01 235376126 235376423 Zm00008a004168 235374220 235377407 Zm00008a004168c Zm00008a004168,Zm00008a004169 simMerged
Zm00008a004168_T01.v1.1.exon.5 chr01 235376126 235376423 Zm00008a004168c 235374220 235377407 Zm00008a004168c Zm00008a004168,Zm00008a004169 simMerged
Zm00008a004168_T01.v1.1.exon.6 chr01 235376556 235376731 Zm00008a004168 235374220 235377407 Zm00008a004168c Zm00008a004168,Zm00008a004169 simMerged
Zm00008a004168_T01.v1.1.exon.6 chr01 235376556 235376731 Zm00008a004168c 235374220 235377407 Zm00008a004168c Zm00008a004168,Zm00008a004169 simMerged
Zm00008a004168_T01.v1.1.exon.7 chr01 235376852 235377407 Zm00008a004168 235374220 235377407 Zm00008a004168c Zm00008a004168,Zm00008a004169 simMerged
Zm00008a004168_T01.v1.1.exon.7 chr01 235376852 235377407 Zm00008a004168c 235374220 235377407 Zm00008a004168c Zm00008a004168,Zm00008a004169 simMerged
Zm00008a004170_T01.v1.1.exon.1 chr01 235472642 235472904 Zm00008a004170 235472642 235474438 Zm00008a004170c Zm00008a004170,Zm00008a004171 simMerged
Zm00008a004170_T01.v1.1.exon.1 chr01 235472642 235472904 Zm00008a004170c 235472642 235474438 Zm00008a004170c Zm00008a004170,Zm00008a004171 simMerged
Zm00008a004170_T01.v1.1.exon.2 chr01 235473826 235474438 Zm00008a004170 235472642 235474438 Zm00008a004170c Zm00008a004170,Zm00008a004171 simMerged
Zm00008a004170_T01.v1.1.exon.2 chr01 235473826 235474438 Zm00008a004170c 235472642 235474438 Zm00008a004170c Zm00008a004170,Zm00008a004171 simMerged
Zm00008a004177_T01.v1.1.exon.1 chr01 235974572 235974739 Zm00008a004177 235974572 235946230 Zm00008a004177c Zm00008a004177,Zm00008a004178 simMerged
Zm00008a004177_T01.v1.1.exon.1 chr01 235974572 235974739 Zm00008a004177c 235974572 235946230 Zm00008a004177c Zm00008a004177,Zm00008a004178 simMerged
Zm00008a004177_T01.v1.1.exon.2 chr01 235973495 235973582 Zm00008a004177 235974572 235946230 Zm00008a004177c Zm00008a004177,Zm00008a004178 simMerged
Zm00008a004177_T01.v1.1.exon.2 chr01 235973495 235973582 Zm00008a004177c 235974572 235946230 Zm00008a004177c Zm00008a004177,Zm00008a004178 simMerged
Zm00008a004177_T01.v1.1.exon.3 chr01 235972988 235973096 Zm00008a004177 235974572 235946230 Zm00008a004177c Zm00008a004177,Zm00008a004178 simMerged
Zm00008a004177_T01.v1.1.exon.3 chr01 235972988 235973096 Zm00008a004177c 235974572 235946230 Zm00008a004177c Zm00008a004177,Zm00008a004178 simMerged
Zm00008a004177_T01.v1.1.exon.4 chr01 235972798 235972896 Zm00008a004177 235974572 235946230 Zm00008a004177c Zm00008a004177,Zm00008a004178 simMerged
Zm00008a004177_T01.v1.1.exon.4 chr01 235972798 235972896 Zm00008a004177c 235974572 235946230 Zm00008a004177c Zm00008a004177,Zm00008a004178 simMerged
Zm00008a004177_T01.v1.1.exon.5 chr01 235971897 235971939 Zm00008a004177 235974572 235946230 Zm00008a004177c Zm00008a004177,Zm00008a004178 simMerged
Zm00008a004177_T01.v1.1.exon.5 chr01 235971897 235971939 Zm00008a004177c 235974572 235946230 Zm00008a004177c Zm00008a004177,Zm00008a004178 simMerged
Zm00008a004177_T01.v1.1.exon.6 chr01 235971452 235971523 Zm00008a004177 235974572 235946230 Zm00008a004177c Zm00008a004177,Zm00008a004178 simMerged
Zm00008a004177_T01.v1.1.exon.6 chr01 235971452 235971523 Zm00008a004177c 235974572 235946230 Zm00008a004177c Zm00008a004177,Zm00008a004178 simMerged
Zm00008a004177_T01.v1.1.exon.7 chr01 235971268 235971363 Zm00008a004177 235974572 235946230 Zm00008a004177c Zm00008a004177,Zm00008a004178 simMerged
Zm00008a004177_T01.v1.1.exon.7 chr01 235971268 235971363 Zm00008a004177c 235974572 235946230 Zm00008a004177c Zm00008a004177,Zm00008a004178 simMerged
Zm00008a004177_T01.v1.1.exon.8 chr01 235970912 235971145 Zm00008a004177 235974572 235946230 Zm00008a004177c Zm00008a004177,Zm00008a004178 simMerged
Zm00008a004177_T01.v1.1.exon.8 chr01 235970912 235971145 Zm00008a004177c 235974572 235946230 Zm00008a004177c Zm00008a004177,Zm00008a004178 simMerged
Zm00008a004177_T01.v1.1.exon.9 chr01 235970662 235970845 Zm00008a004177 235974572 235946230 Zm00008a004177c Zm00008a004177,Zm00008a004178 simMerged
Zm00008a004177_T01.v1.1.exon.9 chr01 235970662 235970845 Zm00008a004177c 235974572 235946230 Zm00008a004177c Zm00008a004177,Zm00008a004178 simMerged
Zm00008a004177_T01.v1.1.exon.10 chr01 235969749 235969860 Zm00008a004177 235974572 235946230 Zm00008a004177c Zm00008a004177,Zm00008a004178 simMerged
Zm00008a004177_T01.v1.1.exon.10 chr01 235969749 235969860 Zm00008a004177c 235974572 235946230 Zm00008a004177c Zm00008a004177,Zm00008a004178 simMerged
Zm00008a004177_T01.v1.1.exon.11 chr01 235969573 235969659 Zm00008a004177 235974572 235946230 Zm00008a004177c Zm00008a004177,Zm00008a004178 simMerged
Zm00008a004177_T01.v1.1.exon.11 chr01 235969573 235969659 Zm00008a004177c 235974572 235946230 Zm00008a004177c Zm00008a004177,Zm00008a004178 simMerged
Zm00008a004177_T01.v1.1.exon.12 chr01 235969109 235969247 Zm00008a004177 235974572 235946230 Zm00008a004177c Zm00008a004177,Zm00008a004178 simMerged
Zm00008a004177_T01.v1.1.exon.12 chr01 235969109 235969247 Zm00008a004177c 235974572 235946230 Zm00008a004177c Zm00008a004177,Zm00008a004178 simMerged
Zm00008a004177_T01.v1.1.exon.13 chr01 235963766 235963856 Zm00008a004177 235974572 235946230 Zm00008a004177c Zm00008a004177,Zm00008a004178 simMerged
Zm00008a004177_T01.v1.1.exon.13 chr01 235963766 235963856 Zm00008a004177c 235974572 235946230 Zm00008a004177c Zm00008a004177,Zm00008a004178 simMerged
Zm00008a004177_T01.v1.1.exon.14 chr01 235963577 235963639 Zm00008a004177 235974572 235946230 Zm00008a004177c Zm00008a004177,Zm00008a004178 simMerged
Zm00008a004177_T01.v1.1.exon.14 chr01 235963577 235963639 Zm00008a004177c 235974572 235946230 Zm00008a004177c Zm00008a004177,Zm00008a004178 simMerged
Zm00008a004177_T01.v1.1.exon.15 chr01 235963381 235963490 Zm00008a004177 235974572 235946230 Zm00008a004177c Zm00008a004177,Zm00008a004178 simMerged
Zm00008a004177_T01.v1.1.exon.15 chr01 235963381 235963490 Zm00008a004177c 235974572 235946230 Zm00008a004177c Zm00008a004177,Zm00008a004178 simMerged
Zm00008a004177_T01.v1.1.exon.16 chr01 235963134 235963238 Zm00008a004177 235974572 235946230 Zm00008a004177c Zm00008a004177,Zm00008a004178 simMerged
Zm00008a004177_T01.v1.1.exon.16 chr01 235963134 235963238 Zm00008a004177c 235974572 235946230 Zm00008a004177c Zm00008a004177,Zm00008a004178 simMerged
Zm00008a004177_T01.v1.1.exon.17 chr01 235958411 235958484 Zm00008a004177 235974572 235946230 Zm00008a004177c Zm00008a004177,Zm00008a004178 simMerged
Zm00008a004177_T01.v1.1.exon.17 chr01 235958411 235958484 Zm00008a004177c 235974572 235946230 Zm00008a004177c Zm00008a004177,Zm00008a004178 simMerged
Zm00008a004177_T01.v1.1.exon.18 chr01 235958128 235958203 Zm00008a004177 235974572 235946230 Zm00008a004177c Zm00008a004177,Zm00008a004178 simMerged
Zm00008a004177_T01.v1.1.exon.18 chr01 235958128 235958203 Zm00008a004177c 235974572 235946230 Zm00008a004177c Zm00008a004177,Zm00008a004178 simMerged
Zm00008a004177_T01.v1.1.exon.19 chr01 235957725 235957958 Zm00008a004177 235974572 235946230 Zm00008a004177c Zm00008a004177,Zm00008a004178 simMerged
Zm00008a004177_T01.v1.1.exon.19 chr01 235957725 235957958 Zm00008a004177c 235974572 235946230 Zm00008a004177c Zm00008a004177,Zm00008a004178 simMerged
Zm00008a004177_T01.v1.1.exon.20 chr01 235957326 235957397 Zm00008a004177 235974572 235946230 Zm00008a004177c Zm00008a004177,Zm00008a004178 simMerged
Zm00008a004177_T01.v1.1.exon.20 chr01 235957326 235957397 Zm00008a004177c 235974572 235946230 Zm00008a004177c Zm00008a004177,Zm00008a004178 simMerged
Zm00008a004177_T01.v1.1.exon.21 chr01 235956335 235956406 Zm00008a004177 235974572 235946230 Zm00008a004177c Zm00008a004177,Zm00008a004178 simMerged
Zm00008a004177_T01.v1.1.exon.21 chr01 235956335 235956406 Zm00008a004177c 235974572 235946230 Zm00008a004177c Zm00008a004177,Zm00008a004178 simMerged
Zm00008a004177_T01.v1.1.exon.22 chr01 235956184 235956248 Zm00008a004177 235974572 235946230 Zm00008a004177c Zm00008a004177,Zm00008a004178 simMerged
Zm00008a004177_T01.v1.1.exon.22 chr01 235956184 235956248 Zm00008a004177c 235974572 235946230 Zm00008a004177c Zm00008a004177,Zm00008a004178 simMerged
Zm00008a004177_T01.v1.1.exon.23 chr01 235955998 235956100 Zm00008a004177 235974572 235946230 Zm00008a004177c Zm00008a004177,Zm00008a004178 simMerged
Zm00008a004177_T01.v1.1.exon.23 chr01 235955998 235956100 Zm00008a004177c 235974572 235946230 Zm00008a004177c Zm00008a004177,Zm00008a004178 simMerged
Zm00008a004177_T01.v1.1.exon.24 chr01 235955797 235955928 Zm00008a004177 235974572 235946230 Zm00008a004177c Zm00008a004177,Zm00008a004178 simMerged
Zm00008a004177_T01.v1.1.exon.24 chr01 235955797 235955928 Zm00008a004177c 235974572 235946230 Zm00008a004177c Zm00008a004177,Zm00008a004178 simMerged
Zm00008a004177_T01.v1.1.exon.25 chr01 235955563 235955712 Zm00008a004177 235974572 235946230 Zm00008a004177c Zm00008a004177,Zm00008a004178 simMerged
Zm00008a004177_T01.v1.1.exon.25 chr01 235955563 235955712 Zm00008a004177c 235974572 235946230 Zm00008a004177c Zm00008a004177,Zm00008a004178 simMerged
Zm00008a004177_T01.v1.1.exon.26 chr01 235947194 235947413 Zm00008a004177 235974572 235946230 Zm00008a004177c Zm00008a004177,Zm00008a004178 simMerged
Zm00008a004177_T01.v1.1.exon.26 chr01 235947194 235947413 Zm00008a004177c 235974572 235946230 Zm00008a004177c Zm00008a004177,Zm00008a004178 simMerged
Zm00008a004177_T01.v1.1.exon.27 chr01 235946698 235947104 Zm00008a004177 235974572 235946230 Zm00008a004177c Zm00008a004177,Zm00008a004178 simMerged
Zm00008a004177_T01.v1.1.exon.27 chr01 235946698 235947104 Zm00008a004177c 235974572 235946230 Zm00008a004177c Zm00008a004177,Zm00008a004178 simMerged
Zm00008a004177_T01.v1.1.exon.28 chr01 235946489 235946558 Zm00008a004177 235974572 235946230 Zm00008a004177c Zm00008a004177,Zm00008a004178 simMerged
Zm00008a004177_T01.v1.1.exon.28 chr01 235946489 235946558 Zm00008a004177c 235974572 235946230 Zm00008a004177c Zm00008a004177,Zm00008a004178 simMerged
Zm00008a004177_T01.v1.1.exon.29 chr01 235945455 235946230 Zm00008a004177 235974572 235946230 Zm00008a004177c Zm00008a004177,Zm00008a004178 simMerged
Zm00008a004177_T01.v1.1.exon.29 chr01 235945455 235946230 Zm00008a004177c 235974572 235946230 Zm00008a004177c Zm00008a004177,Zm00008a004178 simMerged
Zm00008a004184_T01.v1.1.exon.1 chr01 236342301 236342350 Zm00008a004184 236342301 236339520 Zm00008a004184c Zm00008a004184,Zm00008a004185 simMerged
Zm00008a004184_T01.v1.1.exon.1 chr01 236342301 236342350 Zm00008a004184c 236342301 236339520 Zm00008a004184c Zm00008a004184,Zm00008a004185 simMerged
Zm00008a004184_T01.v1.1.exon.2 chr01 236342034 236342179 Zm00008a004184 236342301 236339520 Zm00008a004184c Zm00008a004184,Zm00008a004185 simMerged
Zm00008a004184_T01.v1.1.exon.2 chr01 236342034 236342179 Zm00008a004184c 236342301 236339520 Zm00008a004184c Zm00008a004184,Zm00008a004185 simMerged
Zm00008a004184_T01.v1.1.exon.3 chr01 236340237 236340354 Zm00008a004184 236342301 236339520 Zm00008a004184c Zm00008a004184,Zm00008a004185 simMerged
Zm00008a004184_T01.v1.1.exon.3 chr01 236340237 236340354 Zm00008a004184c 236342301 236339520 Zm00008a004184c Zm00008a004184,Zm00008a004185 simMerged
Zm00008a004184_T01.v1.1.exon.4 chr01 236340083 236340163 Zm00008a004184 236342301 236339520 Zm00008a004184c Zm00008a004184,Zm00008a004185 simMerged
Zm00008a004184_T01.v1.1.exon.4 chr01 236340083 236340163 Zm00008a004184c 236342301 236339520 Zm00008a004184c Zm00008a004184,Zm00008a004185 simMerged
Zm00008a004184_T01.v1.1.exon.5 chr01 236339502 236339520 Zm00008a004184 236342301 236339520 Zm00008a004184c Zm00008a004184,Zm00008a004185 simMerged
Zm00008a004184_T01.v1.1.exon.5 chr01 236339502 236339520 Zm00008a004184c 236342301 236339520 Zm00008a004184c Zm00008a004184,Zm00008a004185 simMerged
Zm00008a004188_T01.v1.1.exon.1 chr01 236645641 236645843 Zm00008a004188 236645641 236642960 Zm00008a004188c Zm00008a004188,Zm00008a004189 simMerged
Zm00008a004188_T01.v1.1.exon.1 chr01 236645641 236645843 Zm00008a004188c 236645641 236642960 Zm00008a004188c Zm00008a004188,Zm00008a004189 simMerged
Zm00008a004188_T01.v1.1.exon.2 chr01 236645389 236645563 Zm00008a004188 236645641 236642960 Zm00008a004188c Zm00008a004188,Zm00008a004189 simMerged
Zm00008a004188_T01.v1.1.exon.2 chr01 236645389 236645563 Zm00008a004188c 236645641 236642960 Zm00008a004188c Zm00008a004188,Zm00008a004189 simMerged
Zm00008a004188_T01.v1.1.exon.3 chr01 236645233 236645316 Zm00008a004188 236645641 236642960 Zm00008a004188c Zm00008a004188,Zm00008a004189 simMerged
Zm00008a004188_T01.v1.1.exon.3 chr01 236645233 236645316 Zm00008a004188c 236645641 236642960 Zm00008a004188c Zm00008a004188,Zm00008a004189 simMerged
Zm00008a004188_T01.v1.1.exon.4 chr01 236644924 236645165 Zm00008a004188 236645641 236642960 Zm00008a004188c Zm00008a004188,Zm00008a004189 simMerged
Zm00008a004188_T01.v1.1.exon.4 chr01 236644924 236645165 Zm00008a004188c 236645641 236642960 Zm00008a004188c Zm00008a004188,Zm00008a004189 simMerged
Zm00008a004188_T01.v1.1.exon.5 chr01 236644604 236644832 Zm00008a004188 236645641 236642960 Zm00008a004188c Zm00008a004188,Zm00008a004189 simMerged
Zm00008a004188_T01.v1.1.exon.5 chr01 236644604 236644832 Zm00008a004188c 236645641 236642960 Zm00008a004188c Zm00008a004188,Zm00008a004189 simMerged
Zm00008a004188_T01.v1.1.exon.6 chr01 236644403 236644482 Zm00008a004188 236645641 236642960 Zm00008a004188c Zm00008a004188,Zm00008a004189 simMerged
Zm00008a004188_T01.v1.1.exon.6 chr01 236644403 236644482 Zm00008a004188c 236645641 236642960 Zm00008a004188c Zm00008a004188,Zm00008a004189 simMerged
Zm00008a004188_T01.v1.1.exon.7 chr01 236644252 236644336 Zm00008a004188 236645641 236642960 Zm00008a004188c Zm00008a004188,Zm00008a004189 simMerged
Zm00008a004188_T01.v1.1.exon.7 chr01 236644252 236644336 Zm00008a004188c 236645641 236642960 Zm00008a004188c Zm00008a004188,Zm00008a004189 simMerged
Zm00008a004188_T01.v1.1.exon.8 chr01 236643965 236644096 Zm00008a004188 236645641 236642960 Zm00008a004188c Zm00008a004188,Zm00008a004189 simMerged
Zm00008a004188_T01.v1.1.exon.8 chr01 236643965 236644096 Zm00008a004188c 236645641 236642960 Zm00008a004188c Zm00008a004188,Zm00008a004189 simMerged
Zm00008a004188_T01.v1.1.exon.9 chr01 236643737 236643850 Zm00008a004188 236645641 236642960 Zm00008a004188c Zm00008a004188,Zm00008a004189 simMerged
Zm00008a004188_T01.v1.1.exon.9 chr01 236643737 236643850 Zm00008a004188c 236645641 236642960 Zm00008a004188c Zm00008a004188,Zm00008a004189 simMerged
Zm00008a004188_T01.v1.1.exon.10 chr01 236643055 236643139 Zm00008a004188 236645641 236642960 Zm00008a004188c Zm00008a004188,Zm00008a004189 simMerged
Zm00008a004188_T01.v1.1.exon.10 chr01 236643055 236643139 Zm00008a004188c 236645641 236642960 Zm00008a004188c Zm00008a004188,Zm00008a004189 simMerged
Zm00008a004188_T01.v1.1.exon.11 chr01 236642878 236642960 Zm00008a004188 236645641 236642960 Zm00008a004188c Zm00008a004188,Zm00008a004189 simMerged
Zm00008a004188_T01.v1.1.exon.11 chr01 236642878 236642960 Zm00008a004188c 236645641 236642960 Zm00008a004188c Zm00008a004188,Zm00008a004189 simMerged
Zm00008a004191_T01.v1.1.exon.1 chr01 236767715 236767958 Zm00008a004191 236767715 236703173 Zm00008a004191c Zm00008a004191,Zm00008a004192 simMerged
Zm00008a004191_T01.v1.1.exon.1 chr01 236767715 236767958 Zm00008a004191c 236767715 236703173 Zm00008a004191c Zm00008a004191,Zm00008a004192 simMerged
Zm00008a004191_T01.v1.1.exon.2 chr01 236702989 236703173 Zm00008a004191 236767715 236703173 Zm00008a004191c Zm00008a004191,Zm00008a004192 simMerged
Zm00008a004191_T01.v1.1.exon.2 chr01 236702989 236703173 Zm00008a004191c 236767715 236703173 Zm00008a004191c Zm00008a004191,Zm00008a004192 simMerged
Zm00008a004197_T01.v1.1.exon.1 chr01 236851844 236851987 Zm00008a004197 236851844 236865084 Zm00008a004197c Zm00008a004197,Zm00008a004198 simMerged
Zm00008a004197_T01.v1.1.exon.1 chr01 236851844 236851987 Zm00008a004197c 236851844 236865084 Zm00008a004197c Zm00008a004197,Zm00008a004198 simMerged
Zm00008a004197_T01.v1.1.exon.2 chr01 236852118 236852198 Zm00008a004197 236851844 236865084 Zm00008a004197c Zm00008a004197,Zm00008a004198 simMerged
Zm00008a004197_T01.v1.1.exon.2 chr01 236852118 236852198 Zm00008a004197c 236851844 236865084 Zm00008a004197c Zm00008a004197,Zm00008a004198 simMerged
Zm00008a004197_T01.v1.1.exon.3 chr01 236861061 236861159 Zm00008a004197 236851844 236865084 Zm00008a004197c Zm00008a004197,Zm00008a004198 simMerged
Zm00008a004197_T01.v1.1.exon.3 chr01 236861061 236861159 Zm00008a004197c 236851844 236865084 Zm00008a004197c Zm00008a004197,Zm00008a004198 simMerged
Zm00008a004197_T01.v1.1.exon.4 chr01 236861242 236861400 Zm00008a004197 236851844 236865084 Zm00008a004197c Zm00008a004197,Zm00008a004198 simMerged
Zm00008a004197_T01.v1.1.exon.4 chr01 236861242 236861400 Zm00008a004197c 236851844 236865084 Zm00008a004197c Zm00008a004197,Zm00008a004198 simMerged
Zm00008a004197_T01.v1.1.exon.5 chr01 236865076 236865084 Zm00008a004197 236851844 236865084 Zm00008a004197c Zm00008a004197,Zm00008a004198 simMerged
Zm00008a004197_T01.v1.1.exon.5 chr01 236865076 236865084 Zm00008a004197c 236851844 236865084 Zm00008a004197c Zm00008a004197,Zm00008a004198 simMerged
Zm00008a004209_T01.v1.1.exon.1 chr01 237228800 237229175 Zm00008a004209 237228800 237236898 Zm00008a004209c Zm00008a004209,Zm00008a004210 simMerged
Zm00008a004209_T01.v1.1.exon.1 chr01 237228800 237229175 Zm00008a004209c 237228800 237236898 Zm00008a004209c Zm00008a004209,Zm00008a004210 simMerged
Zm00008a004209_T01.v1.1.exon.2 chr01 237229855 237230144 Zm00008a004209 237228800 237236898 Zm00008a004209c Zm00008a004209,Zm00008a004210 simMerged
Zm00008a004209_T01.v1.1.exon.2 chr01 237229855 237230144 Zm00008a004209c 237228800 237236898 Zm00008a004209c Zm00008a004209,Zm00008a004210 simMerged
Zm00008a004209_T01.v1.1.exon.3 chr01 237230634 237230883 Zm00008a004209 237228800 237236898 Zm00008a004209c Zm00008a004209,Zm00008a004210 simMerged
Zm00008a004209_T01.v1.1.exon.3 chr01 237230634 237230883 Zm00008a004209c 237228800 237236898 Zm00008a004209c Zm00008a004209,Zm00008a004210 simMerged
Zm00008a004209_T01.v1.1.exon.4 chr01 237231064 237232277 Zm00008a004209 237228800 237236898 Zm00008a004209c Zm00008a004209,Zm00008a004210 simMerged
Zm00008a004209_T01.v1.1.exon.4 chr01 237231064 237232277 Zm00008a004209c 237228800 237236898 Zm00008a004209c Zm00008a004209,Zm00008a004210 simMerged
Zm00008a004209_T01.v1.1.exon.5 chr01 237235545 237235695 Zm00008a004209 237228800 237236898 Zm00008a004209c Zm00008a004209,Zm00008a004210 simMerged
Zm00008a004209_T01.v1.1.exon.5 chr01 237235545 237235695 Zm00008a004209c 237228800 237236898 Zm00008a004209c Zm00008a004209,Zm00008a004210 simMerged
Zm00008a004209_T01.v1.1.exon.6 chr01 237236093 237236898 Zm00008a004209 237228800 237236898 Zm00008a004209c Zm00008a004209,Zm00008a004210 simMerged
Zm00008a004209_T01.v1.1.exon.6 chr01 237236093 237236898 Zm00008a004209c 237228800 237236898 Zm00008a004209c Zm00008a004209,Zm00008a004210 simMerged
Zm00008a004211_T01.v1.1.exon.1 chr01 237440858 237441399 Zm00008a004211 237440858 237438411 Zm00008a004211c Zm00008a004211,Zm00008a004212 simMerged
Zm00008a004211_T01.v1.1.exon.1 chr01 237440858 237441399 Zm00008a004211c 237440858 237438411 Zm00008a004211c Zm00008a004211,Zm00008a004212 simMerged
Zm00008a004211_T01.v1.1.exon.2 chr01 237439228 237439299 Zm00008a004211 237440858 237438411 Zm00008a004211c Zm00008a004211,Zm00008a004212 simMerged
Zm00008a004211_T01.v1.1.exon.2 chr01 237439228 237439299 Zm00008a004211c 237440858 237438411 Zm00008a004211c Zm00008a004211,Zm00008a004212 simMerged
Zm00008a004211_T01.v1.1.exon.3 chr01 237438695 237438803 Zm00008a004211 237440858 237438411 Zm00008a004211c Zm00008a004211,Zm00008a004212 simMerged
Zm00008a004211_T01.v1.1.exon.3 chr01 237438695 237438803 Zm00008a004211c 237440858 237438411 Zm00008a004211c Zm00008a004211,Zm00008a004212 simMerged
Zm00008a004211_T01.v1.1.exon.4 chr01 237438076 237438411 Zm00008a004211 237440858 237438411 Zm00008a004211c Zm00008a004211,Zm00008a004212 simMerged
Zm00008a004211_T01.v1.1.exon.4 chr01 237438076 237438411 Zm00008a004211c 237440858 237438411 Zm00008a004211c Zm00008a004211,Zm00008a004212 simMerged
Zm00008a004215_T01.v1.1.exon.1 chr01 237593287 237593813 Zm00008a004215 237593287 237590806 Zm00008a004215c Zm00008a004215,Zm00008a004216 simMerged
Zm00008a004215_T01.v1.1.exon.1 chr01 237593287 237593813 Zm00008a004215c 237593287 237590806 Zm00008a004215c Zm00008a004215,Zm00008a004216 simMerged
Zm00008a004215_T01.v1.1.exon.2 chr01 237592897 237593114 Zm00008a004215 237593287 237590806 Zm00008a004215c Zm00008a004215,Zm00008a004216 simMerged
Zm00008a004215_T01.v1.1.exon.2 chr01 237592897 237593114 Zm00008a004215c 237593287 237590806 Zm00008a004215c Zm00008a004215,Zm00008a004216 simMerged
Zm00008a004215_T01.v1.1.exon.3 chr01 237589379 237590806 Zm00008a004215 237593287 237590806 Zm00008a004215c Zm00008a004215,Zm00008a004216 simMerged
Zm00008a004215_T01.v1.1.exon.3 chr01 237589379 237590806 Zm00008a004215c 237593287 237590806 Zm00008a004215c Zm00008a004215,Zm00008a004216 simMerged
Zm00008a004225_T01.v1.1.exon.1 chr01 238213434 238213491 Zm00008a004225 238213434 238214553 Zm00008a004225c Zm00008a004225,Zm00008a004226 simMerged
Zm00008a004225_T01.v1.1.exon.1 chr01 238213434 238213491 Zm00008a004225c 238213434 238214553 Zm00008a004225c Zm00008a004225,Zm00008a004226 simMerged
Zm00008a004225_T01.v1.1.exon.2 chr01 238214117 238214274 Zm00008a004225 238213434 238214553 Zm00008a004225c Zm00008a004225,Zm00008a004226 simMerged
Zm00008a004225_T01.v1.1.exon.2 chr01 238214117 238214274 Zm00008a004225c 238213434 238214553 Zm00008a004225c Zm00008a004225,Zm00008a004226 simMerged
Zm00008a004225_T01.v1.1.exon.3 chr01 238214380 238214553 Zm00008a004225 238213434 238214553 Zm00008a004225c Zm00008a004225,Zm00008a004226 simMerged
Zm00008a004225_T01.v1.1.exon.3 chr01 238214380 238214553 Zm00008a004225c 238213434 238214553 Zm00008a004225c Zm00008a004225,Zm00008a004226 simMerged
Zm00008a004229_T01.v1.1.exon.1 chr01 238435988 238436133 Zm00008a004229 238435988 238435176 Zm00008a004229c Zm00008a004229,Zm00008a004230 simMerged
Zm00008a004229_T01.v1.1.exon.1 chr01 238435988 238436133 Zm00008a004229c 238435988 238435176 Zm00008a004229c Zm00008a004229,Zm00008a004230 simMerged
Zm00008a004229_T01.v1.1.exon.2 chr01 238435695 238435896 Zm00008a004229 238435988 238435176 Zm00008a004229c Zm00008a004229,Zm00008a004230 simMerged
Zm00008a004229_T01.v1.1.exon.2 chr01 238435695 238435896 Zm00008a004229c 238435988 238435176 Zm00008a004229c Zm00008a004229,Zm00008a004230 simMerged
Zm00008a004229_T01.v1.1.exon.3 chr01 238435314 238435400 Zm00008a004229 238435988 238435176 Zm00008a004229c Zm00008a004229,Zm00008a004230 simMerged
Zm00008a004229_T01.v1.1.exon.3 chr01 238435314 238435400 Zm00008a004229c 238435988 238435176 Zm00008a004229c Zm00008a004229,Zm00008a004230 simMerged
Zm00008a004229_T01.v1.1.exon.4 chr01 238434746 238435176 Zm00008a004229 238435988 238435176 Zm00008a004229c Zm00008a004229,Zm00008a004230 simMerged
Zm00008a004229_T01.v1.1.exon.4 chr01 238434746 238435176 Zm00008a004229c 238435988 238435176 Zm00008a004229c Zm00008a004229,Zm00008a004230 simMerged
Zm00008a004237_T01.v1.1.exon.1 chr01 238613786 238613971 Zm00008a004237 238613786 238626009 Zm00008a004237c Zm00008a004237,Zm00008a004238 simMerged
Zm00008a004237_T01.v1.1.exon.1 chr01 238613786 238613971 Zm00008a004237c 238613786 238626009 Zm00008a004237c Zm00008a004237,Zm00008a004238 simMerged
Zm00008a004237_T01.v1.1.exon.2 chr01 238617335 238617484 Zm00008a004237 238613786 238626009 Zm00008a004237c Zm00008a004237,Zm00008a004238 simMerged
Zm00008a004237_T01.v1.1.exon.2 chr01 238617335 238617484 Zm00008a004237c 238613786 238626009 Zm00008a004237c Zm00008a004237,Zm00008a004238 simMerged
Zm00008a004237_T01.v1.1.exon.3 chr01 238617587 238617799 Zm00008a004237 238613786 238626009 Zm00008a004237c Zm00008a004237,Zm00008a004238 simMerged
Zm00008a004237_T01.v1.1.exon.3 chr01 238617587 238617799 Zm00008a004237c 238613786 238626009 Zm00008a004237c Zm00008a004237,Zm00008a004238 simMerged
Zm00008a004237_T01.v1.1.exon.4 chr01 238620202 238620323 Zm00008a004237 238613786 238626009 Zm00008a004237c Zm00008a004237,Zm00008a004238 simMerged
Zm00008a004237_T01.v1.1.exon.4 chr01 238620202 238620323 Zm00008a004237c 238613786 238626009 Zm00008a004237c Zm00008a004237,Zm00008a004238 simMerged
Zm00008a004237_T01.v1.1.exon.5 chr01 238620529 238620692 Zm00008a004237 238613786 238626009 Zm00008a004237c Zm00008a004237,Zm00008a004238 simMerged
Zm00008a004237_T01.v1.1.exon.5 chr01 238620529 238620692 Zm00008a004237c 238613786 238626009 Zm00008a004237c Zm00008a004237,Zm00008a004238 simMerged
Zm00008a004237_T01.v1.1.exon.6 chr01 238623400 238623554 Zm00008a004237 238613786 238626009 Zm00008a004237c Zm00008a004237,Zm00008a004238 simMerged
Zm00008a004237_T01.v1.1.exon.6 chr01 238623400 238623554 Zm00008a004237c 238613786 238626009 Zm00008a004237c Zm00008a004237,Zm00008a004238 simMerged
Zm00008a004237_T01.v1.1.exon.7 chr01 238623966 238624756 Zm00008a004237 238613786 238626009 Zm00008a004237c Zm00008a004237,Zm00008a004238 simMerged
Zm00008a004237_T01.v1.1.exon.7 chr01 238623966 238624756 Zm00008a004237c 238613786 238626009 Zm00008a004237c Zm00008a004237,Zm00008a004238 simMerged
Zm00008a004237_T01.v1.1.exon.8 chr01 238625769 238626009 Zm00008a004237 238613786 238626009 Zm00008a004237c Zm00008a004237,Zm00008a004238 simMerged
Zm00008a004237_T01.v1.1.exon.8 chr01 238625769 238626009 Zm00008a004237c 238613786 238626009 Zm00008a004237c Zm00008a004237,Zm00008a004238 simMerged
Zm00008a004241_T01.v1.1.exon.1 chr01 238792030 238793092 Zm00008a004241 238792030 238788433 Zm00008a004241c Zm00008a004241,Zm00008a004242 simMerged
Zm00008a004241_T01.v1.1.exon.1 chr01 238792030 238793092 Zm00008a004241c 238792030 238788433 Zm00008a004241c Zm00008a004241,Zm00008a004242 simMerged
Zm00008a004241_T01.v1.1.exon.2 chr01 238790862 238790957 Zm00008a004241 238792030 238788433 Zm00008a004241c Zm00008a004241,Zm00008a004242 simMerged
Zm00008a004241_T01.v1.1.exon.2 chr01 238790862 238790957 Zm00008a004241c 238792030 238788433 Zm00008a004241c Zm00008a004241,Zm00008a004242 simMerged
Zm00008a004241_T01.v1.1.exon.3 chr01 238788333 238788433 Zm00008a004241 238792030 238788433 Zm00008a004241c Zm00008a004241,Zm00008a004242 simMerged
Zm00008a004241_T01.v1.1.exon.3 chr01 238788333 238788433 Zm00008a004241c 238792030 238788433 Zm00008a004241c Zm00008a004241,Zm00008a004242 simMerged
Zm00008a004246_T01.v1.1.exon.1 chr01 239006476 239006556 Zm00008a004246 239006476 239001722 Zm00008a004246c Zm00008a004246,Zm00008a004247 simMerged
Zm00008a004246_T01.v1.1.exon.1 chr01 239006476 239006556 Zm00008a004246c 239006476 239001722 Zm00008a004246c Zm00008a004246,Zm00008a004247 simMerged
Zm00008a004246_T01.v1.1.exon.2 chr01 239006121 239006278 Zm00008a004246 239006476 239001722 Zm00008a004246c Zm00008a004246,Zm00008a004247 simMerged
Zm00008a004246_T01.v1.1.exon.2 chr01 239006121 239006278 Zm00008a004246c 239006476 239001722 Zm00008a004246c Zm00008a004246,Zm00008a004247 simMerged
Zm00008a004246_T01.v1.1.exon.3 chr01 239004661 239004829 Zm00008a004246 239006476 239001722 Zm00008a004246c Zm00008a004246,Zm00008a004247 simMerged
Zm00008a004246_T01.v1.1.exon.3 chr01 239004661 239004829 Zm00008a004246c 239006476 239001722 Zm00008a004246c Zm00008a004246,Zm00008a004247 simMerged
Zm00008a004246_T01.v1.1.exon.4 chr01 239003664 239004123 Zm00008a004246 239006476 239001722 Zm00008a004246c Zm00008a004246,Zm00008a004247 simMerged
Zm00008a004246_T01.v1.1.exon.4 chr01 239003664 239004123 Zm00008a004246c 239006476 239001722 Zm00008a004246c Zm00008a004246,Zm00008a004247 simMerged
Zm00008a004246_T01.v1.1.exon.5 chr01 239003166 239003552 Zm00008a004246 239006476 239001722 Zm00008a004246c Zm00008a004246,Zm00008a004247 simMerged
Zm00008a004246_T01.v1.1.exon.5 chr01 239003166 239003552 Zm00008a004246c 239006476 239001722 Zm00008a004246c Zm00008a004246,Zm00008a004247 simMerged
Zm00008a004246_T01.v1.1.exon.6 chr01 239002197 239002400 Zm00008a004246 239006476 239001722 Zm00008a004246c Zm00008a004246,Zm00008a004247 simMerged
Zm00008a004246_T01.v1.1.exon.6 chr01 239002197 239002400 Zm00008a004246c 239006476 239001722 Zm00008a004246c Zm00008a004246,Zm00008a004247 simMerged
Zm00008a004246_T01.v1.1.exon.7 chr01 239001847 239001980 Zm00008a004246 239006476 239001722 Zm00008a004246c Zm00008a004246,Zm00008a004247 simMerged
Zm00008a004246_T01.v1.1.exon.7 chr01 239001847 239001980 Zm00008a004246c 239006476 239001722 Zm00008a004246c Zm00008a004246,Zm00008a004247 simMerged
Zm00008a004246_T01.v1.1.exon.8 chr01 239001141 239001722 Zm00008a004246 239006476 239001722 Zm00008a004246c Zm00008a004246,Zm00008a004247 simMerged
Zm00008a004246_T01.v1.1.exon.8 chr01 239001141 239001722 Zm00008a004246c 239006476 239001722 Zm00008a004246c Zm00008a004246,Zm00008a004247 simMerged
Zm00008a004249_T01.v1.1.exon.1 chr01 239082139 239082295 Zm00008a004249 239082139 239121237 Zm00008a004249c Zm00008a004249,Zm00008a004250 simMerged
Zm00008a004249_T01.v1.1.exon.1 chr01 239082139 239082295 Zm00008a004249c 239082139 239121237 Zm00008a004249c Zm00008a004249,Zm00008a004250 simMerged
Zm00008a004249_T01.v1.1.exon.2 chr01 239083569 239083710 Zm00008a004249 239082139 239121237 Zm00008a004249c Zm00008a004249,Zm00008a004250 simMerged
Zm00008a004249_T01.v1.1.exon.2 chr01 239083569 239083710 Zm00008a004249c 239082139 239121237 Zm00008a004249c Zm00008a004249,Zm00008a004250 simMerged
Zm00008a004249_T01.v1.1.exon.3 chr01 239084918 239084978 Zm00008a004249 239082139 239121237 Zm00008a004249c Zm00008a004249,Zm00008a004250 simMerged
Zm00008a004249_T01.v1.1.exon.3 chr01 239084918 239084978 Zm00008a004249c 239082139 239121237 Zm00008a004249c Zm00008a004249,Zm00008a004250 simMerged
Zm00008a004249_T01.v1.1.exon.4 chr01 239086307 239086363 Zm00008a004249 239082139 239121237 Zm00008a004249c Zm00008a004249,Zm00008a004250 simMerged
Zm00008a004249_T01.v1.1.exon.4 chr01 239086307 239086363 Zm00008a004249c 239082139 239121237 Zm00008a004249c Zm00008a004249,Zm00008a004250 simMerged
Zm00008a004249_T01.v1.1.exon.5 chr01 239090418 239090507 Zm00008a004249 239082139 239121237 Zm00008a004249c Zm00008a004249,Zm00008a004250 simMerged
Zm00008a004249_T01.v1.1.exon.5 chr01 239090418 239090507 Zm00008a004249c 239082139 239121237 Zm00008a004249c Zm00008a004249,Zm00008a004250 simMerged
Zm00008a004249_T01.v1.1.exon.6 chr01 239121205 239121237 Zm00008a004249 239082139 239121237 Zm00008a004249c Zm00008a004249,Zm00008a004250 simMerged
Zm00008a004249_T01.v1.1.exon.6 chr01 239121205 239121237 Zm00008a004249c 239082139 239121237 Zm00008a004249c Zm00008a004249,Zm00008a004250 simMerged
Zm00008a004256_T01.v1.1.exon.1 chr01 239275223 239275315 Zm00008a004256 239275223 239273988 Zm00008a004256c Zm00008a004256,Zm00008a004257 simMerged
Zm00008a004256_T01.v1.1.exon.1 chr01 239275223 239275315 Zm00008a004256c 239275223 239273988 Zm00008a004256c Zm00008a004256,Zm00008a004257 simMerged
Zm00008a004256_T01.v1.1.exon.2 chr01 239274985 239275128 Zm00008a004256 239275223 239273988 Zm00008a004256c Zm00008a004256,Zm00008a004257 simMerged
Zm00008a004256_T01.v1.1.exon.2 chr01 239274985 239275128 Zm00008a004256c 239275223 239273988 Zm00008a004256c Zm00008a004256,Zm00008a004257 simMerged
Zm00008a004256_T01.v1.1.exon.3 chr01 239274079 239274130 Zm00008a004256 239275223 239273988 Zm00008a004256c Zm00008a004256,Zm00008a004257 simMerged
Zm00008a004256_T01.v1.1.exon.3 chr01 239274079 239274130 Zm00008a004256c 239275223 239273988 Zm00008a004256c Zm00008a004256,Zm00008a004257 simMerged
Zm00008a004256_T01.v1.1.exon.4 chr01 239273843 239273988 Zm00008a004256 239275223 239273988 Zm00008a004256c Zm00008a004256,Zm00008a004257 simMerged
Zm00008a004256_T01.v1.1.exon.4 chr01 239273843 239273988 Zm00008a004256c 239275223 239273988 Zm00008a004256c Zm00008a004256,Zm00008a004257 simMerged
Zm00008a004258_T01.v1.1.exon.1 chr01 239445303 239445886 Zm00008a004258 239445303 239442771 Zm00008a004258c Zm00008a004258,Zm00008a004259 simMerged
Zm00008a004258_T01.v1.1.exon.1 chr01 239445303 239445886 Zm00008a004258c 239445303 239442771 Zm00008a004258c Zm00008a004258,Zm00008a004259 simMerged
Zm00008a004258_T01.v1.1.exon.2 chr01 239444986 239445211 Zm00008a004258 239445303 239442771 Zm00008a004258c Zm00008a004258,Zm00008a004259 simMerged
Zm00008a004258_T01.v1.1.exon.2 chr01 239444986 239445211 Zm00008a004258c 239445303 239442771 Zm00008a004258c Zm00008a004258,Zm00008a004259 simMerged
Zm00008a004258_T01.v1.1.exon.3 chr01 239444432 239444902 Zm00008a004258 239445303 239442771 Zm00008a004258c Zm00008a004258,Zm00008a004259 simMerged
Zm00008a004258_T01.v1.1.exon.3 chr01 239444432 239444902 Zm00008a004258c 239445303 239442771 Zm00008a004258c Zm00008a004258,Zm00008a004259 simMerged
Zm00008a004258_T01.v1.1.exon.4 chr01 239443990 239444344 Zm00008a004258 239445303 239442771 Zm00008a004258c Zm00008a004258,Zm00008a004259 simMerged
Zm00008a004258_T01.v1.1.exon.4 chr01 239443990 239444344 Zm00008a004258c 239445303 239442771 Zm00008a004258c Zm00008a004258,Zm00008a004259 simMerged
Zm00008a004258_T01.v1.1.exon.5 chr01 239442853 239443429 Zm00008a004258 239445303 239442771 Zm00008a004258c Zm00008a004258,Zm00008a004259 simMerged
Zm00008a004258_T01.v1.1.exon.5 chr01 239442853 239443429 Zm00008a004258c 239445303 239442771 Zm00008a004258c Zm00008a004258,Zm00008a004259 simMerged
Zm00008a004258_T01.v1.1.exon.6 chr01 239442422 239442771 Zm00008a004258 239445303 239442771 Zm00008a004258c Zm00008a004258,Zm00008a004259 simMerged
Zm00008a004258_T01.v1.1.exon.6 chr01 239442422 239442771 Zm00008a004258c 239445303 239442771 Zm00008a004258c Zm00008a004258,Zm00008a004259 simMerged
Zm00008a004261_T01.v1.1.exon.1 chr01 239569191 239569443 Zm00008a004261 239569191 239568739 Zm00008a004261c Zm00008a004261,Zm00008a004262 simMerged
Zm00008a004261_T01.v1.1.exon.1 chr01 239569191 239569443 Zm00008a004261c 239569191 239568739 Zm00008a004261c Zm00008a004261,Zm00008a004262 simMerged
Zm00008a004261_T01.v1.1.exon.2 chr01 239568841 239568917 Zm00008a004261 239569191 239568739 Zm00008a004261c Zm00008a004261,Zm00008a004262 simMerged
Zm00008a004261_T01.v1.1.exon.2 chr01 239568841 239568917 Zm00008a004261c 239569191 239568739 Zm00008a004261c Zm00008a004261,Zm00008a004262 simMerged
Zm00008a004261_T01.v1.1.exon.3 chr01 239567687 239568739 Zm00008a004261 239569191 239568739 Zm00008a004261c Zm00008a004261,Zm00008a004262 simMerged
Zm00008a004261_T01.v1.1.exon.3 chr01 239567687 239568739 Zm00008a004261c 239569191 239568739 Zm00008a004261c Zm00008a004261,Zm00008a004262 simMerged
Zm00008a004269_T01.v1.1.exon.1 chr01 239841786 239842050 Zm00008a004269 239841786 239831875 Zm00008a004269c Zm00008a004269,Zm00008a004270 simMerged
Zm00008a004269_T01.v1.1.exon.1 chr01 239841786 239842050 Zm00008a004269c 239841786 239831875 Zm00008a004269c Zm00008a004269,Zm00008a004270 simMerged
Zm00008a004269_T01.v1.1.exon.2 chr01 239837178 239837443 Zm00008a004269 239841786 239831875 Zm00008a004269c Zm00008a004269,Zm00008a004270 simMerged
Zm00008a004269_T01.v1.1.exon.2 chr01 239837178 239837443 Zm00008a004269c 239841786 239831875 Zm00008a004269c Zm00008a004269,Zm00008a004270 simMerged
Zm00008a004269_T01.v1.1.exon.3 chr01 239836654 239836812 Zm00008a004269 239841786 239831875 Zm00008a004269c Zm00008a004269,Zm00008a004270 simMerged
Zm00008a004269_T01.v1.1.exon.3 chr01 239836654 239836812 Zm00008a004269c 239841786 239831875 Zm00008a004269c Zm00008a004269,Zm00008a004270 simMerged
Zm00008a004269_T01.v1.1.exon.4 chr01 239835614 239835751 Zm00008a004269 239841786 239831875 Zm00008a004269c Zm00008a004269,Zm00008a004270 simMerged
Zm00008a004269_T01.v1.1.exon.4 chr01 239835614 239835751 Zm00008a004269c 239841786 239831875 Zm00008a004269c Zm00008a004269,Zm00008a004270 simMerged
Zm00008a004269_T01.v1.1.exon.5 chr01 239835452 239835504 Zm00008a004269 239841786 239831875 Zm00008a004269c Zm00008a004269,Zm00008a004270 simMerged
Zm00008a004269_T01.v1.1.exon.5 chr01 239835452 239835504 Zm00008a004269c 239841786 239831875 Zm00008a004269c Zm00008a004269,Zm00008a004270 simMerged
Zm00008a004269_T01.v1.1.exon.6 chr01 239835247 239835376 Zm00008a004269 239841786 239831875 Zm00008a004269c Zm00008a004269,Zm00008a004270 simMerged
Zm00008a004269_T01.v1.1.exon.6 chr01 239835247 239835376 Zm00008a004269c 239841786 239831875 Zm00008a004269c Zm00008a004269,Zm00008a004270 simMerged
Zm00008a004269_T01.v1.1.exon.7 chr01 239834791 239834891 Zm00008a004269 239841786 239831875 Zm00008a004269c Zm00008a004269,Zm00008a004270 simMerged
Zm00008a004269_T01.v1.1.exon.7 chr01 239834791 239834891 Zm00008a004269c 239841786 239831875 Zm00008a004269c Zm00008a004269,Zm00008a004270 simMerged
Zm00008a004269_T01.v1.1.exon.8 chr01 239832317 239832549 Zm00008a004269 239841786 239831875 Zm00008a004269c Zm00008a004269,Zm00008a004270 simMerged
Zm00008a004269_T01.v1.1.exon.8 chr01 239832317 239832549 Zm00008a004269c 239841786 239831875 Zm00008a004269c Zm00008a004269,Zm00008a004270 simMerged
Zm00008a004269_T01.v1.1.exon.9 chr01 239831996 239832138 Zm00008a004269 239841786 239831875 Zm00008a004269c Zm00008a004269,Zm00008a004270 simMerged
Zm00008a004269_T01.v1.1.exon.9 chr01 239831996 239832138 Zm00008a004269c 239841786 239831875 Zm00008a004269c Zm00008a004269,Zm00008a004270 simMerged
Zm00008a004269_T01.v1.1.exon.10 chr01 239831813 239831875 Zm00008a004269 239841786 239831875 Zm00008a004269c Zm00008a004269,Zm00008a004270 simMerged
Zm00008a004269_T01.v1.1.exon.10 chr01 239831813 239831875 Zm00008a004269c 239841786 239831875 Zm00008a004269c Zm00008a004269,Zm00008a004270 simMerged
Zm00008a004271_T01.v1.1.exon.1 chr01 239888782 239890695 Zm00008a004271 239888782 239890695 Zm00008a004271c Zm00008a004271,Zm00008a004272 simMerged
Zm00008a004271_T01.v1.1.exon.1 chr01 239888782 239890695 Zm00008a004271c 239888782 239890695 Zm00008a004271c Zm00008a004271,Zm00008a004272 simMerged
Zm00008a004274_T01.v1.1.exon.1 chr01 240088824 240088854 Zm00008a004274 240088824 240039262 Zm00008a004274c Zm00008a004274,Zm00008a004275 simMerged
Zm00008a004274_T01.v1.1.exon.1 chr01 240088824 240088854 Zm00008a004274c 240088824 240039262 Zm00008a004274c Zm00008a004274,Zm00008a004275 simMerged
Zm00008a004274_T01.v1.1.exon.2 chr01 240087462 240087547 Zm00008a004274 240088824 240039262 Zm00008a004274c Zm00008a004274,Zm00008a004275 simMerged
Zm00008a004274_T01.v1.1.exon.2 chr01 240087462 240087547 Zm00008a004274c 240088824 240039262 Zm00008a004274c Zm00008a004274,Zm00008a004275 simMerged
Zm00008a004274_T01.v1.1.exon.3 chr01 240076692 240077157 Zm00008a004274 240088824 240039262 Zm00008a004274c Zm00008a004274,Zm00008a004275 simMerged
Zm00008a004274_T01.v1.1.exon.3 chr01 240076692 240077157 Zm00008a004274c 240088824 240039262 Zm00008a004274c Zm00008a004274,Zm00008a004275 simMerged
Zm00008a004274_T01.v1.1.exon.4 chr01 240076562 240076581 Zm00008a004274 240088824 240039262 Zm00008a004274c Zm00008a004274,Zm00008a004275 simMerged
Zm00008a004274_T01.v1.1.exon.4 chr01 240076562 240076581 Zm00008a004274c 240088824 240039262 Zm00008a004274c Zm00008a004274,Zm00008a004275 simMerged
Zm00008a004274_T01.v1.1.exon.5 chr01 240041707 240041986 Zm00008a004274 240088824 240039262 Zm00008a004274c Zm00008a004274,Zm00008a004275 simMerged
Zm00008a004274_T01.v1.1.exon.5 chr01 240041707 240041986 Zm00008a004274c 240088824 240039262 Zm00008a004274c Zm00008a004274,Zm00008a004275 simMerged
Zm00008a004274_T01.v1.1.exon.6 chr01 240040073 240040360 Zm00008a004274 240088824 240039262 Zm00008a004274c Zm00008a004274,Zm00008a004275 simMerged
Zm00008a004274_T01.v1.1.exon.6 chr01 240040073 240040360 Zm00008a004274c 240088824 240039262 Zm00008a004274c Zm00008a004274,Zm00008a004275 simMerged
Zm00008a004274_T01.v1.1.exon.7 chr01 240039147 240039262 Zm00008a004274 240088824 240039262 Zm00008a004274c Zm00008a004274,Zm00008a004275 simMerged
Zm00008a004274_T01.v1.1.exon.7 chr01 240039147 240039262 Zm00008a004274c 240088824 240039262 Zm00008a004274c Zm00008a004274,Zm00008a004275 simMerged
Zm00008a004277_T01.v1.1.exon.1 chr01 240429360 240430478 Zm00008a004277 240429360 240421330 Zm00008a004277c Zm00008a004277,Zm00008a004278 simMerged
Zm00008a004277_T01.v1.1.exon.1 chr01 240429360 240430478 Zm00008a004277c 240429360 240421330 Zm00008a004277c Zm00008a004277,Zm00008a004278 simMerged
Zm00008a004277_T01.v1.1.exon.2 chr01 240420722 240421330 Zm00008a004277 240429360 240421330 Zm00008a004277c Zm00008a004277,Zm00008a004278 simMerged
Zm00008a004277_T01.v1.1.exon.2 chr01 240420722 240421330 Zm00008a004277c 240429360 240421330 Zm00008a004277c Zm00008a004277,Zm00008a004278 simMerged
Zm00008a004282_T01.v1.1.exon.1 chr01 240507623 240507928 Zm00008a004282 240507623 240507155 Zm00008a004282c Zm00008a004282,Zm00008a004283 simMerged
Zm00008a004282_T01.v1.1.exon.1 chr01 240507623 240507928 Zm00008a004282c 240507623 240507155 Zm00008a004282c Zm00008a004282,Zm00008a004283 simMerged
Zm00008a004282_T01.v1.1.exon.2 chr01 240507426 240507491 Zm00008a004282 240507623 240507155 Zm00008a004282c Zm00008a004282,Zm00008a004283 simMerged
Zm00008a004282_T01.v1.1.exon.2 chr01 240507426 240507491 Zm00008a004282c 240507623 240507155 Zm00008a004282c Zm00008a004282,Zm00008a004283 simMerged
Zm00008a004282_T01.v1.1.exon.3 chr01 240506967 240507155 Zm00008a004282 240507623 240507155 Zm00008a004282c Zm00008a004282,Zm00008a004283 simMerged
Zm00008a004282_T01.v1.1.exon.3 chr01 240506967 240507155 Zm00008a004282c 240507623 240507155 Zm00008a004282c Zm00008a004282,Zm00008a004283 simMerged
Zm00008a004289_T01.v1.1.exon.1 chr01 241045866 241046154 Zm00008a004289 241045866 241049951 Zm00008a004289c Zm00008a004289,Zm00008a004290 simMerged
Zm00008a004289_T01.v1.1.exon.1 chr01 241045866 241046154 Zm00008a004289c 241045866 241049951 Zm00008a004289c Zm00008a004289,Zm00008a004290 simMerged
Zm00008a004289_T01.v1.1.exon.2 chr01 241046774 241047479 Zm00008a004289 241045866 241049951 Zm00008a004289c Zm00008a004289,Zm00008a004290 simMerged
Zm00008a004289_T01.v1.1.exon.2 chr01 241046774 241047479 Zm00008a004289c 241045866 241049951 Zm00008a004289c Zm00008a004289,Zm00008a004290 simMerged
Zm00008a004289_T01.v1.1.exon.3 chr01 241047639 241047758 Zm00008a004289 241045866 241049951 Zm00008a004289c Zm00008a004289,Zm00008a004290 simMerged
Zm00008a004289_T01.v1.1.exon.3 chr01 241047639 241047758 Zm00008a004289c 241045866 241049951 Zm00008a004289c Zm00008a004289,Zm00008a004290 simMerged
Zm00008a004289_T01.v1.1.exon.4 chr01 241048497 241049086 Zm00008a004289 241045866 241049951 Zm00008a004289c Zm00008a004289,Zm00008a004290 simMerged
Zm00008a004289_T01.v1.1.exon.4 chr01 241048497 241049086 Zm00008a004289c 241045866 241049951 Zm00008a004289c Zm00008a004289,Zm00008a004290 simMerged
Zm00008a004289_T01.v1.1.exon.5 chr01 241049522 241049951 Zm00008a004289 241045866 241049951 Zm00008a004289c Zm00008a004289,Zm00008a004290 simMerged
Zm00008a004289_T01.v1.1.exon.5 chr01 241049522 241049951 Zm00008a004289c 241045866 241049951 Zm00008a004289c Zm00008a004289,Zm00008a004290 simMerged
Zm00008a004295_T01.v1.1.exon.1 chr01 241490802 241492805 Zm00008a004295 241490802 241492805 Zm00008a004295c Zm00008a004295,Zm00008a004296 simMerged
Zm00008a004295_T01.v1.1.exon.1 chr01 241490802 241492805 Zm00008a004295c 241490802 241492805 Zm00008a004295c Zm00008a004295,Zm00008a004296 simMerged
Zm00008a004307_T01.v1.1.exon.1 chr01 241999999 242000757 Zm00008a004307 241999999 242000757 Zm00008a004307c Zm00008a004307,Zm00008a004308 simMerged
Zm00008a004307_T01.v1.1.exon.1 chr01 241999999 242000757 Zm00008a004307c 241999999 242000757 Zm00008a004307c Zm00008a004307,Zm00008a004308 simMerged
Zm00008a004313_T01.v1.1.exon.1 chr01 242083234 242083658 Zm00008a004313 242083234 242082373 Zm00008a004313c Zm00008a004313,Zm00008a004314 simMerged
Zm00008a004313_T01.v1.1.exon.1 chr01 242083234 242083658 Zm00008a004313c 242083234 242082373 Zm00008a004313c Zm00008a004313,Zm00008a004314 simMerged
Zm00008a004313_T01.v1.1.exon.2 chr01 242083032 242083145 Zm00008a004313 242083234 242082373 Zm00008a004313c Zm00008a004313,Zm00008a004314 simMerged
Zm00008a004313_T01.v1.1.exon.2 chr01 242083032 242083145 Zm00008a004313c 242083234 242082373 Zm00008a004313c Zm00008a004313,Zm00008a004314 simMerged
Zm00008a004313_T01.v1.1.exon.3 chr01 242082457 242082566 Zm00008a004313 242083234 242082373 Zm00008a004313c Zm00008a004313,Zm00008a004314 simMerged
Zm00008a004313_T01.v1.1.exon.3 chr01 242082457 242082566 Zm00008a004313c 242083234 242082373 Zm00008a004313c Zm00008a004313,Zm00008a004314 simMerged
Zm00008a004313_T01.v1.1.exon.4 chr01 242081861 242082373 Zm00008a004313 242083234 242082373 Zm00008a004313c Zm00008a004313,Zm00008a004314 simMerged
Zm00008a004313_T01.v1.1.exon.4 chr01 242081861 242082373 Zm00008a004313c 242083234 242082373 Zm00008a004313c Zm00008a004313,Zm00008a004314 simMerged
Zm00008a004329_T01.v1.1.exon.1 chr01 242894792 242895913 Zm00008a004329 242894792 242895913 Zm00008a004329c Zm00008a004329,Zm00008a004330 simMerged
Zm00008a004329_T01.v1.1.exon.1 chr01 242894792 242895913 Zm00008a004329c 242894792 242895913 Zm00008a004329c Zm00008a004329,Zm00008a004330 simMerged
Zm00008a004331_T01.v1.1.exon.1 chr01 242959481 242960095 Zm00008a004331 242959481 242960095 Zm00008a004331c Zm00008a004331,Zm00008a004332 simMerged
Zm00008a004331_T01.v1.1.exon.1 chr01 242959481 242960095 Zm00008a004331c 242959481 242960095 Zm00008a004331c Zm00008a004331,Zm00008a004332 simMerged
Zm00008a004342_T01.v1.1.exon.1 chr01 243215323 243215641 Zm00008a004342 243215323 243216094 Zm00008a004342c Zm00008a004342,Zm00008a004343 simMerged
Zm00008a004342_T01.v1.1.exon.1 chr01 243215323 243215641 Zm00008a004342c 243215323 243216094 Zm00008a004342c Zm00008a004342,Zm00008a004343 simMerged
Zm00008a004342_T01.v1.1.exon.2 chr01 243215994 243216094 Zm00008a004342 243215323 243216094 Zm00008a004342c Zm00008a004342,Zm00008a004343 simMerged
Zm00008a004342_T01.v1.1.exon.2 chr01 243215994 243216094 Zm00008a004342c 243215323 243216094 Zm00008a004342c Zm00008a004342,Zm00008a004343 simMerged
Zm00008a004344_T01.v1.1.exon.1 chr01 243293780 243294091 Zm00008a004344 243293780 243291305 Zm00008a004344c Zm00008a004344,Zm00008a004345 simMerged
Zm00008a004344_T01.v1.1.exon.1 chr01 243293780 243294091 Zm00008a004344c 243293780 243291305 Zm00008a004344c Zm00008a004344,Zm00008a004345 simMerged
Zm00008a004344_T01.v1.1.exon.2 chr01 243291826 243292559 Zm00008a004344 243293780 243291305 Zm00008a004344c Zm00008a004344,Zm00008a004345 simMerged
Zm00008a004344_T01.v1.1.exon.2 chr01 243291826 243292559 Zm00008a004344c 243293780 243291305 Zm00008a004344c Zm00008a004344,Zm00008a004345 simMerged
Zm00008a004344_T01.v1.1.exon.3 chr01 243291605 243291630 Zm00008a004344 243293780 243291305 Zm00008a004344c Zm00008a004344,Zm00008a004345 simMerged
Zm00008a004344_T01.v1.1.exon.3 chr01 243291605 243291630 Zm00008a004344c 243293780 243291305 Zm00008a004344c Zm00008a004344,Zm00008a004345 simMerged
Zm00008a004344_T01.v1.1.exon.4 chr01 243291400 243291488 Zm00008a004344 243293780 243291305 Zm00008a004344c Zm00008a004344,Zm00008a004345 simMerged
Zm00008a004344_T01.v1.1.exon.4 chr01 243291400 243291488 Zm00008a004344c 243293780 243291305 Zm00008a004344c Zm00008a004344,Zm00008a004345 simMerged
Zm00008a004344_T01.v1.1.exon.5 chr01 243290899 243291305 Zm00008a004344 243293780 243291305 Zm00008a004344c Zm00008a004344,Zm00008a004345 simMerged
Zm00008a004344_T01.v1.1.exon.5 chr01 243290899 243291305 Zm00008a004344c 243293780 243291305 Zm00008a004344c Zm00008a004344,Zm00008a004345 simMerged
Zm00008a004352_T01.v1.1.exon.1 chr01 244018250 244019611 Zm00008a004352 244018250 244020788 Zm00008a004352c Zm00008a004352,Zm00008a004353 simMerged
Zm00008a004352_T01.v1.1.exon.1 chr01 244018250 244019611 Zm00008a004352c 244018250 244020788 Zm00008a004352c Zm00008a004352,Zm00008a004353 simMerged
Zm00008a004352_T01.v1.1.exon.2 chr01 244020023 244020102 Zm00008a004352 244018250 244020788 Zm00008a004352c Zm00008a004352,Zm00008a004353 simMerged
Zm00008a004352_T01.v1.1.exon.2 chr01 244020023 244020102 Zm00008a004352c 244018250 244020788 Zm00008a004352c Zm00008a004352,Zm00008a004353 simMerged
Zm00008a004352_T01.v1.1.exon.3 chr01 244020400 244020424 Zm00008a004352 244018250 244020788 Zm00008a004352c Zm00008a004352,Zm00008a004353 simMerged
Zm00008a004352_T01.v1.1.exon.3 chr01 244020400 244020424 Zm00008a004352c 244018250 244020788 Zm00008a004352c Zm00008a004352,Zm00008a004353 simMerged
Zm00008a004352_T01.v1.1.exon.4 chr01 244020633 244020788 Zm00008a004352 244018250 244020788 Zm00008a004352c Zm00008a004352,Zm00008a004353 simMerged
Zm00008a004352_T01.v1.1.exon.4 chr01 244020633 244020788 Zm00008a004352c 244018250 244020788 Zm00008a004352c Zm00008a004352,Zm00008a004353 simMerged
Zm00008a004363_T01.v1.1.exon.1 chr01 244435416 244435699 Zm00008a004363 244435416 244433243 Zm00008a004363c Zm00008a004363,Zm00008a004364 simMerged
Zm00008a004363_T01.v1.1.exon.1 chr01 244435416 244435699 Zm00008a004363c 244435416 244433243 Zm00008a004363c Zm00008a004363,Zm00008a004364 simMerged
Zm00008a004363_T01.v1.1.exon.2 chr01 244435034 244435103 Zm00008a004363 244435416 244433243 Zm00008a004363c Zm00008a004363,Zm00008a004364 simMerged
Zm00008a004363_T01.v1.1.exon.2 chr01 244435034 244435103 Zm00008a004363c 244435416 244433243 Zm00008a004363c Zm00008a004363,Zm00008a004364 simMerged
Zm00008a004363_T01.v1.1.exon.3 chr01 244432413 244433243 Zm00008a004363 244435416 244433243 Zm00008a004363c Zm00008a004363,Zm00008a004364 simMerged
Zm00008a004363_T01.v1.1.exon.3 chr01 244432413 244433243 Zm00008a004363c 244435416 244433243 Zm00008a004363c Zm00008a004363,Zm00008a004364 simMerged
Zm00008a004367_T01.v1.1.exon.1 chr01 244602050 244602278 Zm00008a004367 244602050 244600657 Zm00008a004367c Zm00008a004367,Zm00008a004368 simMerged
Zm00008a004367_T01.v1.1.exon.1 chr01 244602050 244602278 Zm00008a004367c 244602050 244600657 Zm00008a004367c Zm00008a004367,Zm00008a004368 simMerged
Zm00008a004367_T01.v1.1.exon.2 chr01 244601760 244602039 Zm00008a004367 244602050 244600657 Zm00008a004367c Zm00008a004367,Zm00008a004368 simMerged
Zm00008a004367_T01.v1.1.exon.2 chr01 244601760 244602039 Zm00008a004367c 244602050 244600657 Zm00008a004367c Zm00008a004367,Zm00008a004368 simMerged
Zm00008a004367_T01.v1.1.exon.3 chr01 244601485 244601550 Zm00008a004367 244602050 244600657 Zm00008a004367c Zm00008a004367,Zm00008a004368 simMerged
Zm00008a004367_T01.v1.1.exon.3 chr01 244601485 244601550 Zm00008a004367c 244602050 244600657 Zm00008a004367c Zm00008a004367,Zm00008a004368 simMerged
Zm00008a004367_T01.v1.1.exon.4 chr01 244601211 244601298 Zm00008a004367 244602050 244600657 Zm00008a004367c Zm00008a004367,Zm00008a004368 simMerged
Zm00008a004367_T01.v1.1.exon.4 chr01 244601211 244601298 Zm00008a004367c 244602050 244600657 Zm00008a004367c Zm00008a004367,Zm00008a004368 simMerged
Zm00008a004367_T01.v1.1.exon.5 chr01 244600917 244601032 Zm00008a004367 244602050 244600657 Zm00008a004367c Zm00008a004367,Zm00008a004368 simMerged
Zm00008a004367_T01.v1.1.exon.5 chr01 244600917 244601032 Zm00008a004367c 244602050 244600657 Zm00008a004367c Zm00008a004367,Zm00008a004368 simMerged
Zm00008a004367_T01.v1.1.exon.6 chr01 244600507 244600657 Zm00008a004367 244602050 244600657 Zm00008a004367c Zm00008a004367,Zm00008a004368 simMerged
Zm00008a004367_T01.v1.1.exon.6 chr01 244600507 244600657 Zm00008a004367c 244602050 244600657 Zm00008a004367c Zm00008a004367,Zm00008a004368 simMerged
Zm00008a004373_T01.v1.1.exon.1 chr01 244761420 244761513 Zm00008a004373 244761420 244772611 Zm00008a004373c Zm00008a004373,Zm00008a004374 simMerged
Zm00008a004373_T01.v1.1.exon.1 chr01 244761420 244761513 Zm00008a004373c 244761420 244772611 Zm00008a004373c Zm00008a004373,Zm00008a004374 simMerged
Zm00008a004373_T01.v1.1.exon.2 chr01 244772456 244772532 Zm00008a004373 244761420 244772611 Zm00008a004373c Zm00008a004373,Zm00008a004374 simMerged
Zm00008a004373_T01.v1.1.exon.2 chr01 244772456 244772532 Zm00008a004373c 244761420 244772611 Zm00008a004373c Zm00008a004373,Zm00008a004374 simMerged
Zm00008a004373_T01.v1.1.exon.3 chr01 244772591 244772611 Zm00008a004373 244761420 244772611 Zm00008a004373c Zm00008a004373,Zm00008a004374 simMerged
Zm00008a004373_T01.v1.1.exon.3 chr01 244772591 244772611 Zm00008a004373c 244761420 244772611 Zm00008a004373c Zm00008a004373,Zm00008a004374 simMerged
Zm00008a004382_T01.v1.1.exon.1 chr01 245108575 245109441 Zm00008a004382 245108575 245109441 Zm00008a004382c Zm00008a004382,Zm00008a004383 simMerged
Zm00008a004382_T01.v1.1.exon.1 chr01 245108575 245109441 Zm00008a004382c 245108575 245109441 Zm00008a004382c Zm00008a004382,Zm00008a004383 simMerged
Zm00008a004385_T01.v1.1.exon.1 chr01 245172195 245172443 Zm00008a004385 245172195 245171951 Zm00008a004385c Zm00008a004385,Zm00008a004386 simMerged
Zm00008a004385_T01.v1.1.exon.1 chr01 245172195 245172443 Zm00008a004385c 245172195 245171951 Zm00008a004385c Zm00008a004385,Zm00008a004386 simMerged
Zm00008a004385_T01.v1.1.exon.2 chr01 245172041 245172098 Zm00008a004385 245172195 245171951 Zm00008a004385c Zm00008a004385,Zm00008a004386 simMerged
Zm00008a004385_T01.v1.1.exon.2 chr01 245172041 245172098 Zm00008a004385c 245172195 245171951 Zm00008a004385c Zm00008a004385,Zm00008a004386 simMerged
Zm00008a004385_T01.v1.1.exon.3 chr01 245171850 245171951 Zm00008a004385 245172195 245171951 Zm00008a004385c Zm00008a004385,Zm00008a004386 simMerged
Zm00008a004385_T01.v1.1.exon.3 chr01 245171850 245171951 Zm00008a004385c 245172195 245171951 Zm00008a004385c Zm00008a004385,Zm00008a004386 simMerged
Zm00008a004388_T01.v1.1.exon.1 chr01 245467606 245467655 Zm00008a004388 245467606 245470643 Zm00008a004388c Zm00008a004388,Zm00008a004389 simMerged
Zm00008a004388_T01.v1.1.exon.1 chr01 245467606 245467655 Zm00008a004388c 245467606 245470643 Zm00008a004388c Zm00008a004388,Zm00008a004389 simMerged
Zm00008a004388_T01.v1.1.exon.2 chr01 245468037 245468204 Zm00008a004388 245467606 245470643 Zm00008a004388c Zm00008a004388,Zm00008a004389 simMerged
Zm00008a004388_T01.v1.1.exon.2 chr01 245468037 245468204 Zm00008a004388c 245467606 245470643 Zm00008a004388c Zm00008a004388,Zm00008a004389 simMerged
Zm00008a004388_T01.v1.1.exon.3 chr01 245469861 245469907 Zm00008a004388 245467606 245470643 Zm00008a004388c Zm00008a004388,Zm00008a004389 simMerged
Zm00008a004388_T01.v1.1.exon.3 chr01 245469861 245469907 Zm00008a004388c 245467606 245470643 Zm00008a004388c Zm00008a004388,Zm00008a004389 simMerged
Zm00008a004388_T01.v1.1.exon.4 chr01 245470454 245470643 Zm00008a004388 245467606 245470643 Zm00008a004388c Zm00008a004388,Zm00008a004389 simMerged
Zm00008a004388_T01.v1.1.exon.4 chr01 245470454 245470643 Zm00008a004388c 245467606 245470643 Zm00008a004388c Zm00008a004388,Zm00008a004389 simMerged
Zm00008a004393_T01.v1.1.exon.1 chr01 245750345 245750534 Zm00008a004393 245750345 245747860 Zm00008a004393c Zm00008a004393,Zm00008a004394 simMerged
Zm00008a004393_T01.v1.1.exon.1 chr01 245750345 245750534 Zm00008a004393c 245750345 245747860 Zm00008a004393c Zm00008a004393,Zm00008a004394 simMerged
Zm00008a004393_T01.v1.1.exon.2 chr01 245749415 245750011 Zm00008a004393 245750345 245747860 Zm00008a004393c Zm00008a004393,Zm00008a004394 simMerged
Zm00008a004393_T01.v1.1.exon.2 chr01 245749415 245750011 Zm00008a004393c 245750345 245747860 Zm00008a004393c Zm00008a004393,Zm00008a004394 simMerged
Zm00008a004393_T01.v1.1.exon.3 chr01 245749187 245749301 Zm00008a004393 245750345 245747860 Zm00008a004393c Zm00008a004393,Zm00008a004394 simMerged
Zm00008a004393_T01.v1.1.exon.3 chr01 245749187 245749301 Zm00008a004393c 245750345 245747860 Zm00008a004393c Zm00008a004393,Zm00008a004394 simMerged
Zm00008a004393_T01.v1.1.exon.4 chr01 245749003 245749068 Zm00008a004393 245750345 245747860 Zm00008a004393c Zm00008a004393,Zm00008a004394 simMerged
Zm00008a004393_T01.v1.1.exon.4 chr01 245749003 245749068 Zm00008a004393c 245750345 245747860 Zm00008a004393c Zm00008a004393,Zm00008a004394 simMerged
Zm00008a004393_T01.v1.1.exon.5 chr01 245748803 245748891 Zm00008a004393 245750345 245747860 Zm00008a004393c Zm00008a004393,Zm00008a004394 simMerged
Zm00008a004393_T01.v1.1.exon.5 chr01 245748803 245748891 Zm00008a004393c 245750345 245747860 Zm00008a004393c Zm00008a004393,Zm00008a004394 simMerged
Zm00008a004393_T01.v1.1.exon.6 chr01 245748606 245748696 Zm00008a004393 245750345 245747860 Zm00008a004393c Zm00008a004393,Zm00008a004394 simMerged
Zm00008a004393_T01.v1.1.exon.6 chr01 245748606 245748696 Zm00008a004393c 245750345 245747860 Zm00008a004393c Zm00008a004393,Zm00008a004394 simMerged
Zm00008a004393_T01.v1.1.exon.7 chr01 245748331 245748477 Zm00008a004393 245750345 245747860 Zm00008a004393c Zm00008a004393,Zm00008a004394 simMerged
Zm00008a004393_T01.v1.1.exon.7 chr01 245748331 245748477 Zm00008a004393c 245750345 245747860 Zm00008a004393c Zm00008a004393,Zm00008a004394 simMerged
Zm00008a004393_T01.v1.1.exon.8 chr01 245748145 245748237 Zm00008a004393 245750345 245747860 Zm00008a004393c Zm00008a004393,Zm00008a004394 simMerged
Zm00008a004393_T01.v1.1.exon.8 chr01 245748145 245748237 Zm00008a004393c 245750345 245747860 Zm00008a004393c Zm00008a004393,Zm00008a004394 simMerged
Zm00008a004393_T01.v1.1.exon.9 chr01 245747954 245748055 Zm00008a004393 245750345 245747860 Zm00008a004393c Zm00008a004393,Zm00008a004394 simMerged
Zm00008a004393_T01.v1.1.exon.9 chr01 245747954 245748055 Zm00008a004393c 245750345 245747860 Zm00008a004393c Zm00008a004393,Zm00008a004394 simMerged
Zm00008a004393_T01.v1.1.exon.10 chr01 245747066 245747860 Zm00008a004393 245750345 245747860 Zm00008a004393c Zm00008a004393,Zm00008a004394 simMerged
Zm00008a004393_T01.v1.1.exon.10 chr01 245747066 245747860 Zm00008a004393c 245750345 245747860 Zm00008a004393c Zm00008a004393,Zm00008a004394 simMerged
Zm00008a004398_T01.v1.1.exon.1 chr01 245864941 245865212 Zm00008a004398 245864941 245882214 Zm00008a004398c Zm00008a004398,Zm00008a004399 simMerged
Zm00008a004398_T01.v1.1.exon.1 chr01 245864941 245865212 Zm00008a004398c 245864941 245882214 Zm00008a004398c Zm00008a004398,Zm00008a004399 simMerged
Zm00008a004398_T01.v1.1.exon.2 chr01 245865672 245865728 Zm00008a004398 245864941 245882214 Zm00008a004398c Zm00008a004398,Zm00008a004399 simMerged
Zm00008a004398_T01.v1.1.exon.2 chr01 245865672 245865728 Zm00008a004398c 245864941 245882214 Zm00008a004398c Zm00008a004398,Zm00008a004399 simMerged
Zm00008a004398_T01.v1.1.exon.3 chr01 245875250 245875333 Zm00008a004398 245864941 245882214 Zm00008a004398c Zm00008a004398,Zm00008a004399 simMerged
Zm00008a004398_T01.v1.1.exon.3 chr01 245875250 245875333 Zm00008a004398c 245864941 245882214 Zm00008a004398c Zm00008a004398,Zm00008a004399 simMerged
Zm00008a004398_T01.v1.1.exon.4 chr01 245875440 245875511 Zm00008a004398 245864941 245882214 Zm00008a004398c Zm00008a004398,Zm00008a004399 simMerged
Zm00008a004398_T01.v1.1.exon.4 chr01 245875440 245875511 Zm00008a004398c 245864941 245882214 Zm00008a004398c Zm00008a004398,Zm00008a004399 simMerged
Zm00008a004398_T01.v1.1.exon.5 chr01 245876262 245876333 Zm00008a004398 245864941 245882214 Zm00008a004398c Zm00008a004398,Zm00008a004399 simMerged
Zm00008a004398_T01.v1.1.exon.5 chr01 245876262 245876333 Zm00008a004398c 245864941 245882214 Zm00008a004398c Zm00008a004398,Zm00008a004399 simMerged
Zm00008a004398_T01.v1.1.exon.6 chr01 245876655 245876695 Zm00008a004398 245864941 245882214 Zm00008a004398c Zm00008a004398,Zm00008a004399 simMerged
Zm00008a004398_T01.v1.1.exon.6 chr01 245876655 245876695 Zm00008a004398c 245864941 245882214 Zm00008a004398c Zm00008a004398,Zm00008a004399 simMerged
Zm00008a004398_T01.v1.1.exon.7 chr01 245880313 245880379 Zm00008a004398 245864941 245882214 Zm00008a004398c Zm00008a004398,Zm00008a004399 simMerged
Zm00008a004398_T01.v1.1.exon.7 chr01 245880313 245880379 Zm00008a004398c 245864941 245882214 Zm00008a004398c Zm00008a004398,Zm00008a004399 simMerged
Zm00008a004398_T01.v1.1.exon.8 chr01 245880846 245881037 Zm00008a004398 245864941 245882214 Zm00008a004398c Zm00008a004398,Zm00008a004399 simMerged
Zm00008a004398_T01.v1.1.exon.8 chr01 245880846 245881037 Zm00008a004398c 245864941 245882214 Zm00008a004398c Zm00008a004398,Zm00008a004399 simMerged
Zm00008a004398_T01.v1.1.exon.9 chr01 245881119 245881208 Zm00008a004398 245864941 245882214 Zm00008a004398c Zm00008a004398,Zm00008a004399 simMerged
Zm00008a004398_T01.v1.1.exon.9 chr01 245881119 245881208 Zm00008a004398c 245864941 245882214 Zm00008a004398c Zm00008a004398,Zm00008a004399 simMerged
Zm00008a004398_T01.v1.1.exon.10 chr01 245881295 245881402 Zm00008a004398 245864941 245882214 Zm00008a004398c Zm00008a004398,Zm00008a004399 simMerged
Zm00008a004398_T01.v1.1.exon.10 chr01 245881295 245881402 Zm00008a004398c 245864941 245882214 Zm00008a004398c Zm00008a004398,Zm00008a004399 simMerged
Zm00008a004398_T01.v1.1.exon.11 chr01 245881593 245882214 Zm00008a004398 245864941 245882214 Zm00008a004398c Zm00008a004398,Zm00008a004399 simMerged
Zm00008a004398_T01.v1.1.exon.11 chr01 245881593 245882214 Zm00008a004398c 245864941 245882214 Zm00008a004398c Zm00008a004398,Zm00008a004399 simMerged
Zm00008a004402_T01.v1.1.exon.1 chr01 246032800 246032862 Zm00008a004402 246032800 246036317 Zm00008a004402c Zm00008a004402,Zm00008a004403 simMerged
Zm00008a004402_T01.v1.1.exon.1 chr01 246032800 246032862 Zm00008a004402c 246032800 246036317 Zm00008a004402c Zm00008a004402,Zm00008a004403 simMerged
Zm00008a004402_T01.v1.1.exon.2 chr01 246034279 246036317 Zm00008a004402 246032800 246036317 Zm00008a004402c Zm00008a004402,Zm00008a004403 simMerged
Zm00008a004402_T01.v1.1.exon.2 chr01 246034279 246036317 Zm00008a004402c 246032800 246036317 Zm00008a004402c Zm00008a004402,Zm00008a004403 simMerged
Zm00008a004405_T01.v1.1.exon.1 chr01 246227448 246227717 Zm00008a004405 246227448 246222577 Zm00008a004405c Zm00008a004405,Zm00008a004406 simMerged
Zm00008a004405_T01.v1.1.exon.1 chr01 246227448 246227717 Zm00008a004405c 246227448 246222577 Zm00008a004405c Zm00008a004405,Zm00008a004406 simMerged
Zm00008a004405_T01.v1.1.exon.2 chr01 246227153 246227254 Zm00008a004405 246227448 246222577 Zm00008a004405c Zm00008a004405,Zm00008a004406 simMerged
Zm00008a004405_T01.v1.1.exon.2 chr01 246227153 246227254 Zm00008a004405c 246227448 246222577 Zm00008a004405c Zm00008a004405,Zm00008a004406 simMerged
Zm00008a004405_T01.v1.1.exon.3 chr01 246226618 246226716 Zm00008a004405 246227448 246222577 Zm00008a004405c Zm00008a004405,Zm00008a004406 simMerged
Zm00008a004405_T01.v1.1.exon.3 chr01 246226618 246226716 Zm00008a004405c 246227448 246222577 Zm00008a004405c Zm00008a004405,Zm00008a004406 simMerged
Zm00008a004405_T01.v1.1.exon.4 chr01 246225633 246225885 Zm00008a004405 246227448 246222577 Zm00008a004405c Zm00008a004405,Zm00008a004406 simMerged
Zm00008a004405_T01.v1.1.exon.4 chr01 246225633 246225885 Zm00008a004405c 246227448 246222577 Zm00008a004405c Zm00008a004405,Zm00008a004406 simMerged
Zm00008a004405_T01.v1.1.exon.5 chr01 246225339 246225357 Zm00008a004405 246227448 246222577 Zm00008a004405c Zm00008a004405,Zm00008a004406 simMerged
Zm00008a004405_T01.v1.1.exon.5 chr01 246225339 246225357 Zm00008a004405c 246227448 246222577 Zm00008a004405c Zm00008a004405,Zm00008a004406 simMerged
Zm00008a004405_T01.v1.1.exon.6 chr01 246223737 246223885 Zm00008a004405 246227448 246222577 Zm00008a004405c Zm00008a004405,Zm00008a004406 simMerged
Zm00008a004405_T01.v1.1.exon.6 chr01 246223737 246223885 Zm00008a004405c 246227448 246222577 Zm00008a004405c Zm00008a004405,Zm00008a004406 simMerged
Zm00008a004405_T01.v1.1.exon.7 chr01 246223454 246223590 Zm00008a004405 246227448 246222577 Zm00008a004405c Zm00008a004405,Zm00008a004406 simMerged
Zm00008a004405_T01.v1.1.exon.7 chr01 246223454 246223590 Zm00008a004405c 246227448 246222577 Zm00008a004405c Zm00008a004405,Zm00008a004406 simMerged
Zm00008a004405_T01.v1.1.exon.8 chr01 246223241 246223354 Zm00008a004405 246227448 246222577 Zm00008a004405c Zm00008a004405,Zm00008a004406 simMerged
Zm00008a004405_T01.v1.1.exon.8 chr01 246223241 246223354 Zm00008a004405c 246227448 246222577 Zm00008a004405c Zm00008a004405,Zm00008a004406 simMerged
Zm00008a004405_T01.v1.1.exon.9 chr01 246222962 246223161 Zm00008a004405 246227448 246222577 Zm00008a004405c Zm00008a004405,Zm00008a004406 simMerged
Zm00008a004405_T01.v1.1.exon.9 chr01 246222962 246223161 Zm00008a004405c 246227448 246222577 Zm00008a004405c Zm00008a004405,Zm00008a004406 simMerged
Zm00008a004405_T01.v1.1.exon.10 chr01 246222684 246222881 Zm00008a004405 246227448 246222577 Zm00008a004405c Zm00008a004405,Zm00008a004406 simMerged
Zm00008a004405_T01.v1.1.exon.10 chr01 246222684 246222881 Zm00008a004405c 246227448 246222577 Zm00008a004405c Zm00008a004405,Zm00008a004406 simMerged
Zm00008a004405_T01.v1.1.exon.11 chr01 246221896 246222577 Zm00008a004405 246227448 246222577 Zm00008a004405c Zm00008a004405,Zm00008a004406 simMerged
Zm00008a004405_T01.v1.1.exon.11 chr01 246221896 246222577 Zm00008a004405c 246227448 246222577 Zm00008a004405c Zm00008a004405,Zm00008a004406 simMerged
Zm00008a004408_T01.v1.1.exon.1 chr01 246534482 246534923 Zm00008a004408 246534482 246539349 Zm00008a004408c Zm00008a004408,Zm00008a004409 simMerged
Zm00008a004408_T01.v1.1.exon.1 chr01 246534482 246534923 Zm00008a004408c 246534482 246539349 Zm00008a004408c Zm00008a004408,Zm00008a004409 simMerged
Zm00008a004408_T01.v1.1.exon.2 chr01 246535367 246535695 Zm00008a004408 246534482 246539349 Zm00008a004408c Zm00008a004408,Zm00008a004409 simMerged
Zm00008a004408_T01.v1.1.exon.2 chr01 246535367 246535695 Zm00008a004408c 246534482 246539349 Zm00008a004408c Zm00008a004408,Zm00008a004409 simMerged
Zm00008a004408_T01.v1.1.exon.3 chr01 246535822 246535903 Zm00008a004408 246534482 246539349 Zm00008a004408c Zm00008a004408,Zm00008a004409 simMerged
Zm00008a004408_T01.v1.1.exon.3 chr01 246535822 246535903 Zm00008a004408c 246534482 246539349 Zm00008a004408c Zm00008a004408,Zm00008a004409 simMerged
Zm00008a004408_T01.v1.1.exon.4 chr01 246536295 246536368 Zm00008a004408 246534482 246539349 Zm00008a004408c Zm00008a004408,Zm00008a004409 simMerged
Zm00008a004408_T01.v1.1.exon.4 chr01 246536295 246536368 Zm00008a004408c 246534482 246539349 Zm00008a004408c Zm00008a004408,Zm00008a004409 simMerged
Zm00008a004408_T01.v1.1.exon.5 chr01 246536449 246536560 Zm00008a004408 246534482 246539349 Zm00008a004408c Zm00008a004408,Zm00008a004409 simMerged
Zm00008a004408_T01.v1.1.exon.5 chr01 246536449 246536560 Zm00008a004408c 246534482 246539349 Zm00008a004408c Zm00008a004408,Zm00008a004409 simMerged
Zm00008a004408_T01.v1.1.exon.6 chr01 246536672 246536767 Zm00008a004408 246534482 246539349 Zm00008a004408c Zm00008a004408,Zm00008a004409 simMerged
Zm00008a004408_T01.v1.1.exon.6 chr01 246536672 246536767 Zm00008a004408c 246534482 246539349 Zm00008a004408c Zm00008a004408,Zm00008a004409 simMerged
Zm00008a004408_T01.v1.1.exon.7 chr01 246536849 246536956 Zm00008a004408 246534482 246539349 Zm00008a004408c Zm00008a004408,Zm00008a004409 simMerged
Zm00008a004408_T01.v1.1.exon.7 chr01 246536849 246536956 Zm00008a004408c 246534482 246539349 Zm00008a004408c Zm00008a004408,Zm00008a004409 simMerged
Zm00008a004408_T01.v1.1.exon.8 chr01 246537045 246537119 Zm00008a004408 246534482 246539349 Zm00008a004408c Zm00008a004408,Zm00008a004409 simMerged
Zm00008a004408_T01.v1.1.exon.8 chr01 246537045 246537119 Zm00008a004408c 246534482 246539349 Zm00008a004408c Zm00008a004408,Zm00008a004409 simMerged
```
