## Supplemental File 8 for "Using multiple reference genomes to identify and resolve annotation inconsistencies" (part 10 of 82)

```
Zm00008a004408_T01.v1.1.exon.9 chr01 246537768 246537884 Zm00008a004408 246534482 246539349 Zm00008a004408c Zm00008a004408,Zm00008a004409 simMerged
Zm00008a004408_T01.v1.1.exon.9 chr01 246537768 246537884 Zm00008a004408c 246534482 246539349 Zm00008a004408c Zm00008a004408,Zm00008a004409 simMerged
Zm00008a004408_T01.v1.1.exon.10 chr01 246538304 246538408 Zm00008a004408 246534482 246539349 Zm00008a004408c Zm00008a004408,Zm00008a004409 simMerged
Zm00008a004408_T01.v1.1.exon.10 chr01 246538304 246538408 Zm00008a004408c 246534482 246539349 Zm00008a004408c Zm00008a004408,Zm00008a004409 simMerged
Zm00008a004408_T01.v1.1.exon.11 chr01 246538502 246538582 Zm00008a004408 246534482 246539349 Zm00008a004408c Zm00008a004408,Zm00008a004409 simMerged
Zm00008a004408_T01.v1.1.exon.11 chr01 246538502 246538582 Zm00008a004408c 246534482 246539349 Zm00008a004408c Zm00008a004408,Zm00008a004409 simMerged
Zm00008a004408_T01.v1.1.exon.12 chr01 246538703 246538831 Zm00008a004408 246534482 246539349 Zm00008a004408c Zm00008a004408,Zm00008a004409 simMerged
Zm00008a004408_T01.v1.1.exon.12 chr01 246538703 246538831 Zm00008a004408c 246534482 246539349 Zm00008a004408c Zm00008a004408,Zm00008a004409 simMerged
Zm00008a004408_T01.v1.1.exon.13 chr01 246538927 246539349 Zm00008a004408 246534482 246539349 Zm00008a004408c Zm00008a004408,Zm00008a004409 simMerged
Zm00008a004408_T01.v1.1.exon.13 chr01 246538927 246539349 Zm00008a004408c 246534482 246539349 Zm00008a004408c Zm00008a004408,Zm00008a004409 simMerged
Zm00008a004412_T01.v1.1.exon.1 chr01 246716826 246716898 Zm00008a004412 246716826 246711896 Zm00008a004412c Zm00008a004412,Zm00008a004413 simMerged
Zm00008a004412_T01.v1.1.exon.1 chr01 246716826 246716898 Zm00008a004412c 246716826 246711896 Zm00008a004412c Zm00008a004412,Zm00008a004413 simMerged
Zm00008a004412_T01.v1.1.exon.2 chr01 246713272 246713360 Zm00008a004412 246716826 246711896 Zm00008a004412c Zm00008a004412,Zm00008a004413 simMerged
Zm00008a004412_T01.v1.1.exon.2 chr01 246713272 246713360 Zm00008a004412c 246716826 246711896 Zm00008a004412c Zm00008a004412,Zm00008a004413 simMerged
Zm00008a004412_T01.v1.1.exon.3 chr01 246712469 246712824 Zm00008a004412 246716826 246711896 Zm00008a004412c Zm00008a004412,Zm00008a004413 simMerged
Zm00008a004412_T01.v1.1.exon.3 chr01 246712469 246712824 Zm00008a004412c 246716826 246711896 Zm00008a004412c Zm00008a004412,Zm00008a004413 simMerged
Zm00008a004412_T01.v1.1.exon.4 chr01 246712356 246712464 Zm00008a004412 246716826 246711896 Zm00008a004412c Zm00008a004412,Zm00008a004413 simMerged
Zm00008a004412_T01.v1.1.exon.4 chr01 246712356 246712464 Zm00008a004412c 246716826 246711896 Zm00008a004412c Zm00008a004412,Zm00008a004413 simMerged
Zm00008a004412_T01.v1.1.exon.5 chr01 246711613 246711896 Zm00008a004412 246716826 246711896 Zm00008a004412c Zm00008a004412,Zm00008a004413 simMerged
Zm00008a004412_T01.v1.1.exon.5 chr01 246711613 246711896 Zm00008a004412c 246716826 246711896 Zm00008a004412c Zm00008a004412,Zm00008a004413 simMerged
Zm00008a004414_T01.v1.1.exon.1 chr01 246814820 246815125 Zm00008a004414 246814820 246813509 Zm00008a004414c Zm00008a004414,Zm00008a004415 simMerged
Zm00008a004414_T01.v1.1.exon.1 chr01 246814820 246815125 Zm00008a004414c 246814820 246813509 Zm00008a004414c Zm00008a004414,Zm00008a004415 simMerged
Zm00008a004414_T01.v1.1.exon.2 chr01 246814128 246814280 Zm00008a004414 246814820 246813509 Zm00008a004414c Zm00008a004414,Zm00008a004415 simMerged
Zm00008a004414_T01.v1.1.exon.2 chr01 246814128 246814280 Zm00008a004414c 246814820 246813509 Zm00008a004414c Zm00008a004414,Zm00008a004415 simMerged
Zm00008a004414_T01.v1.1.exon.3 chr01 246813078 246813509 Zm00008a004414 246814820 246813509 Zm00008a004414c Zm00008a004414,Zm00008a004415 simMerged
Zm00008a004414_T01.v1.1.exon.3 chr01 246813078 246813509 Zm00008a004414c 246814820 246813509 Zm00008a004414c Zm00008a004414,Zm00008a004415 simMerged
Zm00008a004418_T01.v1.1.exon.1 chr01 247041247 247042587 Zm00008a004418 247041247 247042587 Zm00008a004418c Zm00008a004418,Zm00008a004419 simMerged
Zm00008a004418_T01.v1.1.exon.1 chr01 247041247 247042587 Zm00008a004418c 247041247 247042587 Zm00008a004418c Zm00008a004418,Zm00008a004419 simMerged
Zm00008a004437_T01.v1.1.exon.1 chr01 247942338 247942739 Zm00008a004437 247942338 247943868 Zm00008a004437c Zm00008a004437,Zm00008a004438 simMerged
Zm00008a004437_T01.v1.1.exon.1 chr01 247942338 247942739 Zm00008a004437c 247942338 247943868 Zm00008a004437c Zm00008a004437,Zm00008a004438 simMerged
Zm00008a004437_T01.v1.1.exon.2 chr01 247942754 247943302 Zm00008a004437 247942338 247943868 Zm00008a004437c Zm00008a004437,Zm00008a004438 simMerged
Zm00008a004437_T01.v1.1.exon.2 chr01 247942754 247943302 Zm00008a004437c 247942338 247943868 Zm00008a004437c Zm00008a004437,Zm00008a004438 simMerged
Zm00008a004437_T01.v1.1.exon.3 chr01 247943422 247943868 Zm00008a004437 247942338 247943868 Zm00008a004437c Zm00008a004437,Zm00008a004438 simMerged
Zm00008a004437_T01.v1.1.exon.3 chr01 247943422 247943868 Zm00008a004437c 247942338 247943868 Zm00008a004437c Zm00008a004437,Zm00008a004438 simMerged
Zm00008a004443_T01.v1.1.exon.1 chr01 248419830 248419898 Zm00008a004443 248419830 248420262 Zm00008a004443c Zm00008a004443,Zm00008a004444 simMerged
Zm00008a004443_T01.v1.1.exon.1 chr01 248419830 248419898 Zm00008a004443c 248419830 248420262 Zm00008a004443c Zm00008a004443,Zm00008a004444 simMerged
Zm00008a004443_T01.v1.1.exon.2 chr01 248419972 248420262 Zm00008a004443 248419830 248420262 Zm00008a004443c Zm00008a004443,Zm00008a004444 simMerged
Zm00008a004443_T01.v1.1.exon.2 chr01 248419972 248420262 Zm00008a004443c 248419830 248420262 Zm00008a004443c Zm00008a004443,Zm00008a004444 simMerged
Zm00008a004449_T01.v1.1.exon.1 chr01 248588849 248589096 Zm00008a004449 248588849 248589707 Zm00008a004449c Zm00008a004449,Zm00008a004450 simMerged
Zm00008a004449_T01.v1.1.exon.1 chr01 248588849 248589096 Zm00008a004449c 248588849 248589707 Zm00008a004449c Zm00008a004449,Zm00008a004450 simMerged
Zm00008a004449_T01.v1.1.exon.2 chr01 248589189 248589455 Zm00008a004449 248588849 248589707 Zm00008a004449c Zm00008a004449,Zm00008a004450 simMerged
Zm00008a004449_T01.v1.1.exon.2 chr01 248589189 248589455 Zm00008a004449c 248588849 248589707 Zm00008a004449c Zm00008a004449,Zm00008a004450 simMerged
Zm00008a004449_T01.v1.1.exon.3 chr01 248589599 248589707 Zm00008a004449 248588849 248589707 Zm00008a004449c Zm00008a004449,Zm00008a004450 simMerged
Zm00008a004449_T01.v1.1.exon.3 chr01 248589599 248589707 Zm00008a004449c 248588849 248589707 Zm00008a004449c Zm00008a004449,Zm00008a004450 simMerged
Zm00008a004452_T01.v1.1.exon.1 chr01 248655336 248655762 Zm00008a004452 248655336 248657930 Zm00008a004452c Zm00008a004452,Zm00008a004453 simMerged
Zm00008a004452_T01.v1.1.exon.1 chr01 248655336 248655762 Zm00008a004452c 248655336 248657930 Zm00008a004452c Zm00008a004452,Zm00008a004453 simMerged
Zm00008a004452_T01.v1.1.exon.2 chr01 248657446 248657930 Zm00008a004452 248655336 248657930 Zm00008a004452c Zm00008a004452,Zm00008a004453 simMerged
Zm00008a004452_T01.v1.1.exon.2 chr01 248657446 248657930 Zm00008a004452c 248655336 248657930 Zm00008a004452c Zm00008a004452,Zm00008a004453 simMerged
Zm00008a004462_T01.v1.1.exon.1 chr01 249105201 249105305 Zm00008a004462 249105201 249098058 Zm00008a004462c Zm00008a004462,Zm00008a004463 simMerged
Zm00008a004462_T01.v1.1.exon.1 chr01 249105201 249105305 Zm00008a004462c 249105201 249098058 Zm00008a004462c Zm00008a004462,Zm00008a004463 simMerged
Zm00008a004462_T01.v1.1.exon.2 chr01 249104775 249104849 Zm00008a004462 249105201 249098058 Zm00008a004462c Zm00008a004462,Zm00008a004463 simMerged
Zm00008a004462_T01.v1.1.exon.2 chr01 249104775 249104849 Zm00008a004462c 249105201 249098058 Zm00008a004462c Zm00008a004462,Zm00008a004463 simMerged
Zm00008a004462_T01.v1.1.exon.3 chr01 249104381 249104459 Zm00008a004462 249105201 249098058 Zm00008a004462c Zm00008a004462,Zm00008a004463 simMerged
Zm00008a004462_T01.v1.1.exon.3 chr01 249104381 249104459 Zm00008a004462c 249105201 249098058 Zm00008a004462c Zm00008a004462,Zm00008a004463 simMerged
Zm00008a004462_T01.v1.1.exon.4 chr01 249098999 249099073 Zm00008a004462 249105201 249098058 Zm00008a004462c Zm00008a004462,Zm00008a004463 simMerged
Zm00008a004462_T01.v1.1.exon.4 chr01 249098999 249099073 Zm00008a004462c 249105201 249098058 Zm00008a004462c Zm00008a004462,Zm00008a004463 simMerged
Zm00008a004462_T01.v1.1.exon.5 chr01 249097733 249098058 Zm00008a004462 249105201 249098058 Zm00008a004462c Zm00008a004462,Zm00008a004463 simMerged
Zm00008a004462_T01.v1.1.exon.5 chr01 249097733 249098058 Zm00008a004462c 249105201 249098058 Zm00008a004462c Zm00008a004462,Zm00008a004463 simMerged
Zm00008a004464_T01.v1.1.exon.1 chr01 249119469 249119483 Zm00008a004464 249119469 249160877 Zm00008a004464c Zm00008a004464,Zm00008a004465 simMerged
Zm00008a004464_T01.v1.1.exon.1 chr01 249119469 249119483 Zm00008a004464c 249119469 249160877 Zm00008a004464c Zm00008a004464,Zm00008a004465 simMerged
Zm00008a004464_T01.v1.1.exon.2 chr01 249120227 249121188 Zm00008a004464 249119469 249160877 Zm00008a004464c Zm00008a004464,Zm00008a004465 simMerged
Zm00008a004464_T01.v1.1.exon.2 chr01 249120227 249121188 Zm00008a004464c 249119469 249160877 Zm00008a004464c Zm00008a004464,Zm00008a004465 simMerged
Zm00008a004464_T01.v1.1.exon.3 chr01 249125597 249125770 Zm00008a004464 249119469 249160877 Zm00008a004464c Zm00008a004464,Zm00008a004465 simMerged
Zm00008a004464_T01.v1.1.exon.3 chr01 249125597 249125770 Zm00008a004464c 249119469 249160877 Zm00008a004464c Zm00008a004464,Zm00008a004465 simMerged
Zm00008a004464_T01.v1.1.exon.4 chr01 249154223 249154763 Zm00008a004464 249119469 249160877 Zm00008a004464c Zm00008a004464,Zm00008a004465 simMerged
Zm00008a004464_T01.v1.1.exon.4 chr01 249154223 249154763 Zm00008a004464c 249119469 249160877 Zm00008a004464c Zm00008a004464,Zm00008a004465 simMerged
Zm00008a004464_T01.v1.1.exon.5 chr01 249155338 249155481 Zm00008a004464 249119469 249160877 Zm00008a004464c Zm00008a004464,Zm00008a004465 simMerged
Zm00008a004464_T01.v1.1.exon.5 chr01 249155338 249155481 Zm00008a004464c 249119469 249160877 Zm00008a004464c Zm00008a004464,Zm00008a004465 simMerged
Zm00008a004464_T01.v1.1.exon.6 chr01 249160866 249160877 Zm00008a004464 249119469 249160877 Zm00008a004464c Zm00008a004464,Zm00008a004465 simMerged
Zm00008a004464_T01.v1.1.exon.6 chr01 249160866 249160877 Zm00008a004464c 249119469 249160877 Zm00008a004464c Zm00008a004464,Zm00008a004465 simMerged
Zm00008a004467_T01.v1.1.exon.1 chr01 249246784 249247350 Zm00008a004467 249246784 249247350 Zm00008a004467c Zm00008a004467,Zm00008a004468 simMerged
Zm00008a004467_T01.v1.1.exon.1 chr01 249246784 249247350 Zm00008a004467c 249246784 249247350 Zm00008a004467c Zm00008a004467,Zm00008a004468 simMerged
Zm00008a004470_T01.v1.1.exon.1 chr01 249368353 249368532 Zm00008a004470 249368353 249364685 Zm00008a004470c Zm00008a004470,Zm00008a004471 simMerged
Zm00008a004470_T01.v1.1.exon.1 chr01 249368353 249368532 Zm00008a004470c 249368353 249364685 Zm00008a004470c Zm00008a004470,Zm00008a004471 simMerged
Zm00008a004470_T01.v1.1.exon.2 chr01 249367984 249368206 Zm00008a004470 249368353 249364685 Zm00008a004470c Zm00008a004470,Zm00008a004471 simMerged
Zm00008a004470_T01.v1.1.exon.2 chr01 249367984 249368206 Zm00008a004470c 249368353 249364685 Zm00008a004470c Zm00008a004470,Zm00008a004471 simMerged
Zm00008a004470_T01.v1.1.exon.3 chr01 249367541 249367792 Zm00008a004470 249368353 249364685 Zm00008a004470c Zm00008a004470,Zm00008a004471 simMerged
Zm00008a004470_T01.v1.1.exon.3 chr01 249367541 249367792 Zm00008a004470c 249368353 249364685 Zm00008a004470c Zm00008a004470,Zm00008a004471 simMerged
Zm00008a004470_T01.v1.1.exon.4 chr01 249367384 249367434 Zm00008a004470 249368353 249364685 Zm00008a004470c Zm00008a004470,Zm00008a004471 simMerged
Zm00008a004470_T01.v1.1.exon.4 chr01 249367384 249367434 Zm00008a004470c 249368353 249364685 Zm00008a004470c Zm00008a004470,Zm00008a004471 simMerged
Zm00008a004470_T01.v1.1.exon.5 chr01 249366438 249366698 Zm00008a004470 249368353 249364685 Zm00008a004470c Zm00008a004470,Zm00008a004471 simMerged
Zm00008a004470_T01.v1.1.exon.5 chr01 249366438 249366698 Zm00008a004470c 249368353 249364685 Zm00008a004470c Zm00008a004470,Zm00008a004471 simMerged
Zm00008a004470_T01.v1.1.exon.6 chr01 249366281 249366333 Zm00008a004470 249368353 249364685 Zm00008a004470c Zm00008a004470,Zm00008a004471 simMerged
Zm00008a004470_T01.v1.1.exon.6 chr01 249366281 249366333 Zm00008a004470c 249368353 249364685 Zm00008a004470c Zm00008a004470,Zm00008a004471 simMerged
Zm00008a004470_T01.v1.1.exon.7 chr01 249366031 249366145 Zm00008a004470 249368353 249364685 Zm00008a004470c Zm00008a004470,Zm00008a004471 simMerged
Zm00008a004470_T01.v1.1.exon.7 chr01 249366031 249366145 Zm00008a004470c 249368353 249364685 Zm00008a004470c Zm00008a004470,Zm00008a004471 simMerged
Zm00008a004470_T01.v1.1.exon.8 chr01 249365665 249365919 Zm00008a004470 249368353 249364685 Zm00008a004470c Zm00008a004470,Zm00008a004471 simMerged
Zm00008a004470_T01.v1.1.exon.8 chr01 249365665 249365919 Zm00008a004470c 249368353 249364685 Zm00008a004470c Zm00008a004470,Zm00008a004471 simMerged
Zm00008a004470_T01.v1.1.exon.9 chr01 249364758 249365563 Zm00008a004470 249368353 249364685 Zm00008a004470c Zm00008a004470,Zm00008a004471 simMerged
Zm00008a004470_T01.v1.1.exon.9 chr01 249364758 249365563 Zm00008a004470c 249368353 249364685 Zm00008a004470c Zm00008a004470,Zm00008a004471 simMerged
Zm00008a004470_T01.v1.1.exon.10 chr01 249364282 249364685 Zm00008a004470 249368353 249364685 Zm00008a004470c Zm00008a004470,Zm00008a004471 simMerged
Zm00008a004470_T01.v1.1.exon.10 chr01 249364282 249364685 Zm00008a004470c 249368353 249364685 Zm00008a004470c Zm00008a004470,Zm00008a004471 simMerged
Zm00008a004478_T01.v1.1.exon.1 chr01 249736112 249736592 Zm00008a004478 249736112 249738608 Zm00008a004478c Zm00008a004478,Zm00008a004479 simMerged
Zm00008a004478_T01.v1.1.exon.1 chr01 249736112 249736592 Zm00008a004478c 249736112 249738608 Zm00008a004478c Zm00008a004478,Zm00008a004479 simMerged
Zm00008a004478_T01.v1.1.exon.2 chr01 249736636 249737430 Zm00008a004478 249736112 249738608 Zm00008a004478c Zm00008a004478,Zm00008a004479 simMerged
Zm00008a004478_T01.v1.1.exon.2 chr01 249736636 249737430 Zm00008a004478c 249736112 249738608 Zm00008a004478c Zm00008a004478,Zm00008a004479 simMerged
Zm00008a004478_T01.v1.1.exon.3 chr01 249738361 249738608 Zm00008a004478 249736112 249738608 Zm00008a004478c Zm00008a004478,Zm00008a004479 simMerged
Zm00008a004478_T01.v1.1.exon.3 chr01 249738361 249738608 Zm00008a004478c 249736112 249738608 Zm00008a004478c Zm00008a004478,Zm00008a004479 simMerged
Zm00008a004482_T01.v1.1.exon.1 chr01 249987743 249988858 Zm00008a004482 249987743 249988858 Zm00008a004482c Zm00008a004482,Zm00008a004483 simMerged
Zm00008a004482_T01.v1.1.exon.1 chr01 249987743 249988858 Zm00008a004482c 249987743 249988858 Zm00008a004482c Zm00008a004482,Zm00008a004483 simMerged
Zm00008a004488_T01.v1.1.exon.1 chr01 250259950 250260265 Zm00008a004488 250259950 250264589 Zm00008a004488c Zm00008a004488,Zm00008a004489 simMerged
Zm00008a004488_T01.v1.1.exon.1 chr01 250259950 250260265 Zm00008a004488c 250259950 250264589 Zm00008a004488c Zm00008a004488,Zm00008a004489 simMerged
Zm00008a004488_T01.v1.1.exon.2 chr01 250260804 250260853 Zm00008a004488 250259950 250264589 Zm00008a004488c Zm00008a004488,Zm00008a004489 simMerged
Zm00008a004488_T01.v1.1.exon.2 chr01 250260804 250260853 Zm00008a004488c 250259950 250264589 Zm00008a004488c Zm00008a004488,Zm00008a004489 simMerged
Zm00008a004488_T01.v1.1.exon.3 chr01 250260970 250261042 Zm00008a004488 250259950 250264589 Zm00008a004488c Zm00008a004488,Zm00008a004489 simMerged
Zm00008a004488_T01.v1.1.exon.3 chr01 250260970 250261042 Zm00008a004488c 250259950 250264589 Zm00008a004488c Zm00008a004488,Zm00008a004489 simMerged
Zm00008a004488_T01.v1.1.exon.4 chr01 250261482 250261561 Zm00008a004488 250259950 250264589 Zm00008a004488c Zm00008a004488,Zm00008a004489 simMerged
Zm00008a004488_T01.v1.1.exon.4 chr01 250261482 250261561 Zm00008a004488c 250259950 250264589 Zm00008a004488c Zm00008a004488,Zm00008a004489 simMerged
Zm00008a004488_T01.v1.1.exon.5 chr01 250261799 250261950 Zm00008a004488 250259950 250264589 Zm00008a004488c Zm00008a004488,Zm00008a004489 simMerged
Zm00008a004488_T01.v1.1.exon.5 chr01 250261799 250261950 Zm00008a004488c 250259950 250264589 Zm00008a004488c Zm00008a004488,Zm00008a004489 simMerged
Zm00008a004488_T01.v1.1.exon.6 chr01 250263238 250263397 Zm00008a004488 250259950 250264589 Zm00008a004488c Zm00008a004488,Zm00008a004489 simMerged
Zm00008a004488_T01.v1.1.exon.6 chr01 250263238 250263397 Zm00008a004488c 250259950 250264589 Zm00008a004488c Zm00008a004488,Zm00008a004489 simMerged
Zm00008a004488_T01.v1.1.exon.7 chr01 250263470 250263517 Zm00008a004488 250259950 250264589 Zm00008a004488c Zm00008a004488,Zm00008a004489 simMerged
Zm00008a004488_T01.v1.1.exon.7 chr01 250263470 250263517 Zm00008a004488c 250259950 250264589 Zm00008a004488c Zm00008a004488,Zm00008a004489 simMerged
Zm00008a004488_T01.v1.1.exon.8 chr01 250263955 250264035 Zm00008a004488 250259950 250264589 Zm00008a004488c Zm00008a004488,Zm00008a004489 simMerged
Zm00008a004488_T01.v1.1.exon.8 chr01 250263955 250264035 Zm00008a004488c 250259950 250264589 Zm00008a004488c Zm00008a004488,Zm00008a004489 simMerged
Zm00008a004488_T01.v1.1.exon.9 chr01 250264199 250264589 Zm00008a004488 250259950 250264589 Zm00008a004488c Zm00008a004488,Zm00008a004489 simMerged
Zm00008a004488_T01.v1.1.exon.9 chr01 250264199 250264589 Zm00008a004488c 250259950 250264589 Zm00008a004488c Zm00008a004488,Zm00008a004489 simMerged
Zm00008a004492_T01.v1.1.exon.1 chr01 250380966 250381128 Zm00008a004492 250380966 250377826 Zm00008a004492c Zm00008a004492,Zm00008a004493 simMerged
Zm00008a004492_T01.v1.1.exon.1 chr01 250380966 250381128 Zm00008a004492c 250380966 250377826 Zm00008a004492c Zm00008a004492,Zm00008a004493 simMerged
Zm00008a004492_T01.v1.1.exon.2 chr01 250380188 250380221 Zm00008a004492 250380966 250377826 Zm00008a004492c Zm00008a004492,Zm00008a004493 simMerged
Zm00008a004492_T01.v1.1.exon.2 chr01 250380188 250380221 Zm00008a004492c 250380966 250377826 Zm00008a004492c Zm00008a004492,Zm00008a004493 simMerged
Zm00008a004492_T01.v1.1.exon.3 chr01 250379918 250380087 Zm00008a004492 250380966 250377826 Zm00008a004492c Zm00008a004492,Zm00008a004493 simMerged
Zm00008a004492_T01.v1.1.exon.3 chr01 250379918 250380087 Zm00008a004492c 250380966 250377826 Zm00008a004492c Zm00008a004492,Zm00008a004493 simMerged
Zm00008a004492_T01.v1.1.exon.4 chr01 250379792 250379843 Zm00008a004492 250380966 250377826 Zm00008a004492c Zm00008a004492,Zm00008a004493 simMerged
Zm00008a004492_T01.v1.1.exon.4 chr01 250379792 250379843 Zm00008a004492c 250380966 250377826 Zm00008a004492c Zm00008a004492,Zm00008a004493 simMerged
Zm00008a004492_T01.v1.1.exon.5 chr01 250377914 250377981 Zm00008a004492 250380966 250377826 Zm00008a004492c Zm00008a004492,Zm00008a004493 simMerged
Zm00008a004492_T01.v1.1.exon.5 chr01 250377914 250377981 Zm00008a004492c 250380966 250377826 Zm00008a004492c Zm00008a004492,Zm00008a004493 simMerged
Zm00008a004492_T01.v1.1.exon.6 chr01 250377252 250377826 Zm00008a004492 250380966 250377826 Zm00008a004492c Zm00008a004492,Zm00008a004493 simMerged
Zm00008a004492_T01.v1.1.exon.6 chr01 250377252 250377826 Zm00008a004492c 250380966 250377826 Zm00008a004492c Zm00008a004492,Zm00008a004493 simMerged
Zm00008a004495_T01.v1.1.exon.1 chr01 250422560 250422591 Zm00008a004495 250422560 250407885 Zm00008a004495c Zm00008a004495,Zm00008a004496 simMerged
Zm00008a004495_T01.v1.1.exon.1 chr01 250422560 250422591 Zm00008a004495c 250422560 250407885 Zm00008a004495c Zm00008a004495,Zm00008a004496 simMerged
Zm00008a004495_T01.v1.1.exon.2 chr01 250421366 250421429 Zm00008a004495 250422560 250407885 Zm00008a004495c Zm00008a004495,Zm00008a004496 simMerged
Zm00008a004495_T01.v1.1.exon.2 chr01 250421366 250421429 Zm00008a004495c 250422560 250407885 Zm00008a004495c Zm00008a004495,Zm00008a004496 simMerged
Zm00008a004495_T01.v1.1.exon.3 chr01 250420477 250420588 Zm00008a004495 250422560 250407885 Zm00008a004495c Zm00008a004495,Zm00008a004496 simMerged
Zm00008a004495_T01.v1.1.exon.3 chr01 250420477 250420588 Zm00008a004495c 250422560 250407885 Zm00008a004495c Zm00008a004495,Zm00008a004496 simMerged
Zm00008a004495_T01.v1.1.exon.4 chr01 250409751 250410338 Zm00008a004495 250422560 250407885 Zm00008a004495c Zm00008a004495,Zm00008a004496 simMerged
Zm00008a004495_T01.v1.1.exon.4 chr01 250409751 250410338 Zm00008a004495c 250422560 250407885 Zm00008a004495c Zm00008a004495,Zm00008a004496 simMerged
Zm00008a004495_T01.v1.1.exon.5 chr01 250409602 250409673 Zm00008a004495 250422560 250407885 Zm00008a004495c Zm00008a004495,Zm00008a004496 simMerged
Zm00008a004495_T01.v1.1.exon.5 chr01 250409602 250409673 Zm00008a004495c 250422560 250407885 Zm00008a004495c Zm00008a004495,Zm00008a004496 simMerged
Zm00008a004495_T01.v1.1.exon.6 chr01 250408560 250409510 Zm00008a004495 250422560 250407885 Zm00008a004495c Zm00008a004495,Zm00008a004496 simMerged
Zm00008a004495_T01.v1.1.exon.6 chr01 250408560 250409510 Zm00008a004495c 250422560 250407885 Zm00008a004495c Zm00008a004495,Zm00008a004496 simMerged
Zm00008a004495_T01.v1.1.exon.7 chr01 250407910 250408475 Zm00008a004495 250422560 250407885 Zm00008a004495c Zm00008a004495,Zm00008a004496 simMerged
Zm00008a004495_T01.v1.1.exon.7 chr01 250407910 250408475 Zm00008a004495c 250422560 250407885 Zm00008a004495c Zm00008a004495,Zm00008a004496 simMerged
Zm00008a004495_T01.v1.1.exon.8 chr01 250406044 250407885 Zm00008a004495 250422560 250407885 Zm00008a004495c Zm00008a004495,Zm00008a004496 simMerged
Zm00008a004495_T01.v1.1.exon.8 chr01 250406044 250407885 Zm00008a004495c 250422560 250407885 Zm00008a004495c Zm00008a004495,Zm00008a004496 simMerged
Zm00008a004498_T01.v1.1.exon.1 chr01 250510009 250510252 Zm00008a004498 250510009 250512217 Zm00008a004498c Zm00008a004498,Zm00008a004499 simMerged
Zm00008a004498_T01.v1.1.exon.1 chr01 250510009 250510252 Zm00008a004498c 250510009 250512217 Zm00008a004498c Zm00008a004498,Zm00008a004499 simMerged
Zm00008a004498_T01.v1.1.exon.2 chr01 250510350 250510417 Zm00008a004498 250510009 250512217 Zm00008a004498c Zm00008a004498,Zm00008a004499 simMerged
Zm00008a004498_T01.v1.1.exon.2 chr01 250510350 250510417 Zm00008a004498c 250510009 250512217 Zm00008a004498c Zm00008a004498,Zm00008a004499 simMerged
Zm00008a004498_T01.v1.1.exon.3 chr01 250510559 250510862 Zm00008a004498 250510009 250512217 Zm00008a004498c Zm00008a004498,Zm00008a004499 simMerged
Zm00008a004498_T01.v1.1.exon.3 chr01 250510559 250510862 Zm00008a004498c 250510009 250512217 Zm00008a004498c Zm00008a004498,Zm00008a004499 simMerged
Zm00008a004498_T01.v1.1.exon.4 chr01 250511624 250512217 Zm00008a004498 250510009 250512217 Zm00008a004498c Zm00008a004498,Zm00008a004499 simMerged
Zm00008a004498_T01.v1.1.exon.4 chr01 250511624 250512217 Zm00008a004498c 250510009 250512217 Zm00008a004498c Zm00008a004498,Zm00008a004499 simMerged
Zm00008a004500_T01.v1.1.exon.1 chr01 250520628 250520891 Zm00008a004500 250520628 250528885 Zm00008a004500c Zm00008a004500,Zm00008a004501 simMerged
Zm00008a004500_T01.v1.1.exon.1 chr01 250520628 250520891 Zm00008a004500c 250520628 250528885 Zm00008a004500c Zm00008a004500,Zm00008a004501 simMerged
Zm00008a004500_T01.v1.1.exon.2 chr01 250520961 250521053 Zm00008a004500 250520628 250528885 Zm00008a004500c Zm00008a004500,Zm00008a004501 simMerged
Zm00008a004500_T01.v1.1.exon.2 chr01 250520961 250521053 Zm00008a004500c 250520628 250528885 Zm00008a004500c Zm00008a004500,Zm00008a004501 simMerged
Zm00008a004500_T01.v1.1.exon.3 chr01 250521201 250521269 Zm00008a004500 250520628 250528885 Zm00008a004500c Zm00008a004500,Zm00008a004501 simMerged
Zm00008a004500_T01.v1.1.exon.3 chr01 250521201 250521269 Zm00008a004500c 250520628 250528885 Zm00008a004500c Zm00008a004500,Zm00008a004501 simMerged
Zm00008a004500_T01.v1.1.exon.4 chr01 250521448 250521651 Zm00008a004500 250520628 250528885 Zm00008a004500c Zm00008a004500,Zm00008a004501 simMerged
Zm00008a004500_T01.v1.1.exon.4 chr01 250521448 250521651 Zm00008a004500c 250520628 250528885 Zm00008a004500c Zm00008a004500,Zm00008a004501 simMerged
Zm00008a004500_T01.v1.1.exon.5 chr01 250521740 250521823 Zm00008a004500 250520628 250528885 Zm00008a004500c Zm00008a004500,Zm00008a004501 simMerged
Zm00008a004500_T01.v1.1.exon.5 chr01 250521740 250521823 Zm00008a004500c 250520628 250528885 Zm00008a004500c Zm00008a004500,Zm00008a004501 simMerged
Zm00008a004500_T01.v1.1.exon.6 chr01 250522066 250522230 Zm00008a004500 250520628 250528885 Zm00008a004500c Zm00008a004500,Zm00008a004501 simMerged
Zm00008a004500_T01.v1.1.exon.6 chr01 250522066 250522230 Zm00008a004500c 250520628 250528885 Zm00008a004500c Zm00008a004500,Zm00008a004501 simMerged
Zm00008a004500_T01.v1.1.exon.7 chr01 250524278 250524465 Zm00008a004500 250520628 250528885 Zm00008a004500c Zm00008a004500,Zm00008a004501 simMerged
Zm00008a004500_T01.v1.1.exon.7 chr01 250524278 250524465 Zm00008a004500c 250520628 250528885 Zm00008a004500c Zm00008a004500,Zm00008a004501 simMerged
Zm00008a004500_T01.v1.1.exon.8 chr01 250524667 250524739 Zm00008a004500 250520628 250528885 Zm00008a004500c Zm00008a004500,Zm00008a004501 simMerged
Zm00008a004500_T01.v1.1.exon.8 chr01 250524667 250524739 Zm00008a004500c 250520628 250528885 Zm00008a004500c Zm00008a004500,Zm00008a004501 simMerged
Zm00008a004500_T01.v1.1.exon.9 chr01 250525627 250525680 Zm00008a004500 250520628 250528885 Zm00008a004500c Zm00008a004500,Zm00008a004501 simMerged
Zm00008a004500_T01.v1.1.exon.9 chr01 250525627 250525680 Zm00008a004500c 250520628 250528885 Zm00008a004500c Zm00008a004500,Zm00008a004501 simMerged
Zm00008a004500_T01.v1.1.exon.10 chr01 250526096 250526353 Zm00008a004500 250520628 250528885 Zm00008a004500c Zm00008a004500,Zm00008a004501 simMerged
Zm00008a004500_T01.v1.1.exon.10 chr01 250526096 250526353 Zm00008a004500c 250520628 250528885 Zm00008a004500c Zm00008a004500,Zm00008a004501 simMerged
Zm00008a004500_T01.v1.1.exon.11 chr01 250526710 250526916 Zm00008a004500 250520628 250528885 Zm00008a004500c Zm00008a004500,Zm00008a004501 simMerged
Zm00008a004500_T01.v1.1.exon.11 chr01 250526710 250526916 Zm00008a004500c 250520628 250528885 Zm00008a004500c Zm00008a004500,Zm00008a004501 simMerged
Zm00008a004500_T01.v1.1.exon.12 chr01 250527017 250527120 Zm00008a004500 250520628 250528885 Zm00008a004500c Zm00008a004500,Zm00008a004501 simMerged
Zm00008a004500_T01.v1.1.exon.12 chr01 250527017 250527120 Zm00008a004500c 250520628 250528885 Zm00008a004500c Zm00008a004500,Zm00008a004501 simMerged
Zm00008a004500_T01.v1.1.exon.13 chr01 250527411 250527555 Zm00008a004500 250520628 250528885 Zm00008a004500c Zm00008a004500,Zm00008a004501 simMerged
Zm00008a004500_T01.v1.1.exon.13 chr01 250527411 250527555 Zm00008a004500c 250520628 250528885 Zm00008a004500c Zm00008a004500,Zm00008a004501 simMerged
Zm00008a004500_T01.v1.1.exon.14 chr01 250527872 250528006 Zm00008a004500 250520628 250528885 Zm00008a004500c Zm00008a004500,Zm00008a004501 simMerged
Zm00008a004500_T01.v1.1.exon.14 chr01 250527872 250528006 Zm00008a004500c 250520628 250528885 Zm00008a004500c Zm00008a004500,Zm00008a004501 simMerged
Zm00008a004500_T01.v1.1.exon.15 chr01 250528431 250528885 Zm00008a004500 250520628 250528885 Zm00008a004500c Zm00008a004500,Zm00008a004501 simMerged
Zm00008a004500_T01.v1.1.exon.15 chr01 250528431 250528885 Zm00008a004500c 250520628 250528885 Zm00008a004500c Zm00008a004500,Zm00008a004501 simMerged
Zm00008a004502_T01.v1.1.exon.1 chr01 250574683 250574958 Zm00008a004502 250574683 250575396 Zm00008a004502c Zm00008a004502,Zm00008a004503 simMerged
Zm00008a004502_T01.v1.1.exon.1 chr01 250574683 250574958 Zm00008a004502c 250574683 250575396 Zm00008a004502c Zm00008a004502,Zm00008a004503 simMerged
Zm00008a004502_T01.v1.1.exon.2 chr01 250575048 250575396 Zm00008a004502 250574683 250575396 Zm00008a004502c Zm00008a004502,Zm00008a004503 simMerged
Zm00008a004502_T01.v1.1.exon.2 chr01 250575048 250575396 Zm00008a004502c 250574683 250575396 Zm00008a004502c Zm00008a004502,Zm00008a004503 simMerged
Zm00008a004519_T01.v1.1.exon.1 chr01 251801858 251802064 Zm00008a004519 251801858 251802064 Zm00008a004519c Zm00008a004519,Zm00008a004520 simMerged
Zm00008a004519_T01.v1.1.exon.1 chr01 251801858 251802064 Zm00008a004519c 251801858 251802064 Zm00008a004519c Zm00008a004519,Zm00008a004520 simMerged
Zm00008a004526_T01.v1.1.exon.1 chr01 251910588 251910813 Zm00008a004526 251910588 251909497 Zm00008a004526c Zm00008a004526,Zm00008a004527 simMerged
Zm00008a004526_T01.v1.1.exon.1 chr01 251910588 251910813 Zm00008a004526c 251910588 251909497 Zm00008a004526c Zm00008a004526,Zm00008a004527 simMerged
Zm00008a004526_T01.v1.1.exon.2 chr01 251909650 251909744 Zm00008a004526 251910588 251909497 Zm00008a004526c Zm00008a004526,Zm00008a004527 simMerged
Zm00008a004526_T01.v1.1.exon.2 chr01 251909650 251909744 Zm00008a004526c 251910588 251909497 Zm00008a004526c Zm00008a004526,Zm00008a004527 simMerged
Zm00008a004526_T01.v1.1.exon.3 chr01 251908805 251909497 Zm00008a004526 251910588 251909497 Zm00008a004526c Zm00008a004526,Zm00008a004527 simMerged
Zm00008a004526_T01.v1.1.exon.3 chr01 251908805 251909497 Zm00008a004526c 251910588 251909497 Zm00008a004526c Zm00008a004526,Zm00008a004527 simMerged
Zm00008a004534_T01.v1.1.exon.1 chr01 252332739 252332914 Zm00008a004534 252332739 252321111 Zm00008a004534c Zm00008a004534,Zm00008a004535 simMerged
Zm00008a004534_T01.v1.1.exon.1 chr01 252332739 252332914 Zm00008a004534c 252332739 252321111 Zm00008a004534c Zm00008a004534,Zm00008a004535 simMerged
Zm00008a004534_T01.v1.1.exon.2 chr01 252331981 252332055 Zm00008a004534 252332739 252321111 Zm00008a004534c Zm00008a004534,Zm00008a004535 simMerged
Zm00008a004534_T01.v1.1.exon.2 chr01 252331981 252332055 Zm00008a004534c 252332739 252321111 Zm00008a004534c Zm00008a004534,Zm00008a004535 simMerged
Zm00008a004534_T01.v1.1.exon.3 chr01 252330998 252331086 Zm00008a004534 252332739 252321111 Zm00008a004534c Zm00008a004534,Zm00008a004535 simMerged
Zm00008a004534_T01.v1.1.exon.3 chr01 252330998 252331086 Zm00008a004534c 252332739 252321111 Zm00008a004534c Zm00008a004534,Zm00008a004535 simMerged
Zm00008a004534_T01.v1.1.exon.4 chr01 252321062 252321111 Zm00008a004534 252332739 252321111 Zm00008a004534c Zm00008a004534,Zm00008a004535 simMerged
Zm00008a004534_T01.v1.1.exon.4 chr01 252321062 252321111 Zm00008a004534c 252332739 252321111 Zm00008a004534c Zm00008a004534,Zm00008a004535 simMerged
Zm00008a004536_T01.v1.1.exon.1 chr01 252340818 252341021 Zm00008a004536 252340818 252337270 Zm00008a004536c Zm00008a004536,Zm00008a004537 simMerged
Zm00008a004536_T01.v1.1.exon.1 chr01 252340818 252341021 Zm00008a004536c 252340818 252337270 Zm00008a004536c Zm00008a004536,Zm00008a004537 simMerged
Zm00008a004536_T01.v1.1.exon.2 chr01 252336947 252337270 Zm00008a004536 252340818 252337270 Zm00008a004536c Zm00008a004536,Zm00008a004537 simMerged
Zm00008a004536_T01.v1.1.exon.2 chr01 252336947 252337270 Zm00008a004536c 252340818 252337270 Zm00008a004536c Zm00008a004536,Zm00008a004537 simMerged
Zm00008a004543_T01.v1.1.exon.1 chr01 252504437 252504444 Zm00008a004543 252504437 252512083 Zm00008a004543c Zm00008a004543,Zm00008a004544 simMerged
Zm00008a004543_T01.v1.1.exon.1 chr01 252504437 252504444 Zm00008a004543c 252504437 252512083 Zm00008a004543c Zm00008a004543,Zm00008a004544 simMerged
Zm00008a004543_T01.v1.1.exon.2 chr01 252505803 252506059 Zm00008a004543 252504437 252512083 Zm00008a004543c Zm00008a004543,Zm00008a004544 simMerged
Zm00008a004543_T01.v1.1.exon.2 chr01 252505803 252506059 Zm00008a004543c 252504437 252512083 Zm00008a004543c Zm00008a004543,Zm00008a004544 simMerged
Zm00008a004543_T01.v1.1.exon.3 chr01 252509021 252509214 Zm00008a004543 252504437 252512083 Zm00008a004543c Zm00008a004543,Zm00008a004544 simMerged
Zm00008a004543_T01.v1.1.exon.3 chr01 252509021 252509214 Zm00008a004543c 252504437 252512083 Zm00008a004543c Zm00008a004543,Zm00008a004544 simMerged
Zm00008a004543_T01.v1.1.exon.4 chr01 252509308 252509355 Zm00008a004543 252504437 252512083 Zm00008a004543c Zm00008a004543,Zm00008a004544 simMerged
Zm00008a004543_T01.v1.1.exon.4 chr01 252509308 252509355 Zm00008a004543c 252504437 252512083 Zm00008a004543c Zm00008a004543,Zm00008a004544 simMerged
Zm00008a004543_T01.v1.1.exon.5 chr01 252509494 252509566 Zm00008a004543 252504437 252512083 Zm00008a004543c Zm00008a004543,Zm00008a004544 simMerged
Zm00008a004543_T01.v1.1.exon.5 chr01 252509494 252509566 Zm00008a004543c 252504437 252512083 Zm00008a004543c Zm00008a004543,Zm00008a004544 simMerged
Zm00008a004543_T01.v1.1.exon.6 chr01 252509813 252509984 Zm00008a004543 252504437 252512083 Zm00008a004543c Zm00008a004543,Zm00008a004544 simMerged
Zm00008a004543_T01.v1.1.exon.6 chr01 252509813 252509984 Zm00008a004543c 252504437 252512083 Zm00008a004543c Zm00008a004543,Zm00008a004544 simMerged
Zm00008a004543_T01.v1.1.exon.7 chr01 252510528 252510959 Zm00008a004543 252504437 252512083 Zm00008a004543c Zm00008a004543,Zm00008a004544 simMerged
Zm00008a004543_T01.v1.1.exon.7 chr01 252510528 252510959 Zm00008a004543c 252504437 252512083 Zm00008a004543c Zm00008a004543,Zm00008a004544 simMerged
Zm00008a004543_T01.v1.1.exon.8 chr01 252511091 252511282 Zm00008a004543 252504437 252512083 Zm00008a004543c Zm00008a004543,Zm00008a004544 simMerged
Zm00008a004543_T01.v1.1.exon.8 chr01 252511091 252511282 Zm00008a004543c 252504437 252512083 Zm00008a004543c Zm00008a004543,Zm00008a004544 simMerged
Zm00008a004543_T01.v1.1.exon.9 chr01 252511533 252512083 Zm00008a004543 252504437 252512083 Zm00008a004543c Zm00008a004543,Zm00008a004544 simMerged
Zm00008a004543_T01.v1.1.exon.9 chr01 252511533 252512083 Zm00008a004543c 252504437 252512083 Zm00008a004543c Zm00008a004543,Zm00008a004544 simMerged
Zm00008a004547_T01.v1.1.exon.1 chr01 252835073 252835263 Zm00008a004547 252835073 252839196 Zm00008a004547c Zm00008a004547,Zm00008a004548 simMerged
Zm00008a004547_T01.v1.1.exon.1 chr01 252835073 252835263 Zm00008a004547c 252835073 252839196 Zm00008a004547c Zm00008a004547,Zm00008a004548 simMerged
Zm00008a004547_T01.v1.1.exon.2 chr01 252835895 252836216 Zm00008a004547 252835073 252839196 Zm00008a004547c Zm00008a004547,Zm00008a004548 simMerged
Zm00008a004547_T01.v1.1.exon.2 chr01 252835895 252836216 Zm00008a004547c 252835073 252839196 Zm00008a004547c Zm00008a004547,Zm00008a004548 simMerged
Zm00008a004547_T01.v1.1.exon.3 chr01 252837304 252837453 Zm00008a004547 252835073 252839196 Zm00008a004547c Zm00008a004547,Zm00008a004548 simMerged
Zm00008a004547_T01.v1.1.exon.3 chr01 252837304 252837453 Zm00008a004547c 252835073 252839196 Zm00008a004547c Zm00008a004547,Zm00008a004548 simMerged
Zm00008a004547_T01.v1.1.exon.4 chr01 252837590 252837838 Zm00008a004547 252835073 252839196 Zm00008a004547c Zm00008a004547,Zm00008a004548 simMerged
Zm00008a004547_T01.v1.1.exon.4 chr01 252837590 252837838 Zm00008a004547c 252835073 252839196 Zm00008a004547c Zm00008a004547,Zm00008a004548 simMerged
Zm00008a004547_T01.v1.1.exon.5 chr01 252837940 252838026 Zm00008a004547 252835073 252839196 Zm00008a004547c Zm00008a004547,Zm00008a004548 simMerged
Zm00008a004547_T01.v1.1.exon.5 chr01 252837940 252838026 Zm00008a004547c 252835073 252839196 Zm00008a004547c Zm00008a004547,Zm00008a004548 simMerged
Zm00008a004547_T01.v1.1.exon.6 chr01 252838118 252838196 Zm00008a004547 252835073 252839196 Zm00008a004547c Zm00008a004547,Zm00008a004548 simMerged
Zm00008a004547_T01.v1.1.exon.6 chr01 252838118 252838196 Zm00008a004547c 252835073 252839196 Zm00008a004547c Zm00008a004547,Zm00008a004548 simMerged
Zm00008a004547_T01.v1.1.exon.7 chr01 252838294 252838400 Zm00008a004547 252835073 252839196 Zm00008a004547c Zm00008a004547,Zm00008a004548 simMerged
Zm00008a004547_T01.v1.1.exon.7 chr01 252838294 252838400 Zm00008a004547c 252835073 252839196 Zm00008a004547c Zm00008a004547,Zm00008a004548 simMerged
Zm00008a004547_T01.v1.1.exon.8 chr01 252838506 252838630 Zm00008a004547 252835073 252839196 Zm00008a004547c Zm00008a004547,Zm00008a004548 simMerged
Zm00008a004547_T01.v1.1.exon.8 chr01 252838506 252838630 Zm00008a004547c 252835073 252839196 Zm00008a004547c Zm00008a004547,Zm00008a004548 simMerged
Zm00008a004547_T01.v1.1.exon.9 chr01 252838718 252839196 Zm00008a004547 252835073 252839196 Zm00008a004547c Zm00008a004547,Zm00008a004548 simMerged
Zm00008a004547_T01.v1.1.exon.9 chr01 252838718 252839196 Zm00008a004547c 252835073 252839196 Zm00008a004547c Zm00008a004547,Zm00008a004548 simMerged
Zm00008a004549_T01.v1.1.exon.1 chr01 252842513 252842811 Zm00008a004549 252842513 252848716 Zm00008a004549c Zm00008a004549,Zm00008a004550 simMerged
Zm00008a004549_T01.v1.1.exon.1 chr01 252842513 252842811 Zm00008a004549c 252842513 252848716 Zm00008a004549c Zm00008a004549,Zm00008a004550 simMerged
Zm00008a004549_T01.v1.1.exon.2 chr01 252843043 252843335 Zm00008a004549 252842513 252848716 Zm00008a004549c Zm00008a004549,Zm00008a004550 simMerged
Zm00008a004549_T01.v1.1.exon.2 chr01 252843043 252843335 Zm00008a004549c 252842513 252848716 Zm00008a004549c Zm00008a004549,Zm00008a004550 simMerged
Zm00008a004549_T01.v1.1.exon.3 chr01 252843467 252844125 Zm00008a004549 252842513 252848716 Zm00008a004549c Zm00008a004549,Zm00008a004550 simMerged
Zm00008a004549_T01.v1.1.exon.3 chr01 252843467 252844125 Zm00008a004549c 252842513 252848716 Zm00008a004549c Zm00008a004549,Zm00008a004550 simMerged
Zm00008a004549_T01.v1.1.exon.4 chr01 252845512 252845983 Zm00008a004549 252842513 252848716 Zm00008a004549c Zm00008a004549,Zm00008a004550 simMerged
Zm00008a004549_T01.v1.1.exon.4 chr01 252845512 252845983 Zm00008a004549c 252842513 252848716 Zm00008a004549c Zm00008a004549,Zm00008a004550 simMerged
Zm00008a004549_T01.v1.1.exon.5 chr01 252848123 252848716 Zm00008a004549 252842513 252848716 Zm00008a004549c Zm00008a004549,Zm00008a004550 simMerged
Zm00008a004549_T01.v1.1.exon.5 chr01 252848123 252848716 Zm00008a004549c 252842513 252848716 Zm00008a004549c Zm00008a004549,Zm00008a004550 simMerged
Zm00008a004551_T01.v1.1.exon.1 chr01 252952868 252954313 Zm00008a004551 252952868 252954313 Zm00008a004551c Zm00008a004551,Zm00008a004552 simMerged
Zm00008a004551_T01.v1.1.exon.1 chr01 252952868 252954313 Zm00008a004551c 252952868 252954313 Zm00008a004551c Zm00008a004551,Zm00008a004552 simMerged
Zm00008a004556_T01.v1.1.exon.1 chr01 253171641 253172357 Zm00008a004556 253171641 253174786 Zm00008a004556c Zm00008a004556,Zm00008a004557 simMerged
Zm00008a004556_T01.v1.1.exon.1 chr01 253171641 253172357 Zm00008a004556c 253171641 253174786 Zm00008a004556c Zm00008a004556,Zm00008a004557 simMerged
Zm00008a004556_T01.v1.1.exon.2 chr01 253172983 253173381 Zm00008a004556 253171641 253174786 Zm00008a004556c Zm00008a004556,Zm00008a004557 simMerged
Zm00008a004556_T01.v1.1.exon.2 chr01 253172983 253173381 Zm00008a004556c 253171641 253174786 Zm00008a004556c Zm00008a004556,Zm00008a004557 simMerged
Zm00008a004556_T01.v1.1.exon.3 chr01 253173917 253174786 Zm00008a004556 253171641 253174786 Zm00008a004556c Zm00008a004556,Zm00008a004557 simMerged
Zm00008a004556_T01.v1.1.exon.3 chr01 253173917 253174786 Zm00008a004556c 253171641 253174786 Zm00008a004556c Zm00008a004556,Zm00008a004557 simMerged
Zm00008a004558_T01.v1.1.exon.1 chr01 253218602 253218695 Zm00008a004558 253218602 253218475 Zm00008a004558c Zm00008a004558,Zm00008a004559 simMerged
Zm00008a004558_T01.v1.1.exon.1 chr01 253218602 253218695 Zm00008a004558c 253218602 253218475 Zm00008a004558c Zm00008a004558,Zm00008a004559 simMerged
Zm00008a004558_T01.v1.1.exon.2 chr01 253218288 253218475 Zm00008a004558 253218602 253218475 Zm00008a004558c Zm00008a004558,Zm00008a004559 simMerged
Zm00008a004558_T01.v1.1.exon.2 chr01 253218288 253218475 Zm00008a004558c 253218602 253218475 Zm00008a004558c Zm00008a004558,Zm00008a004559 simMerged
Zm00008a004560_T01.v1.1.exon.1 chr01 253318601 253318791 Zm00008a004560 253318601 253296809 Zm00008a004560c Zm00008a004560,Zm00008a004561 simMerged
Zm00008a004560_T01.v1.1.exon.1 chr01 253318601 253318791 Zm00008a004560c 253318601 253296809 Zm00008a004560c Zm00008a004560,Zm00008a004561 simMerged
Zm00008a004560_T01.v1.1.exon.2 chr01 253296794 253296809 Zm00008a004560 253318601 253296809 Zm00008a004560c Zm00008a004560,Zm00008a004561 simMerged
Zm00008a004560_T01.v1.1.exon.2 chr01 253296794 253296809 Zm00008a004560c 253318601 253296809 Zm00008a004560c Zm00008a004560,Zm00008a004561 simMerged
Zm00008a004571_T01.v1.1.exon.1 chr01 253827691 253827946 Zm00008a004571 253827691 253843341 Zm00008a004571c Zm00008a004571,Zm00008a004572 simMerged
Zm00008a004571_T01.v1.1.exon.1 chr01 253827691 253827946 Zm00008a004571c 253827691 253843341 Zm00008a004571c Zm00008a004571,Zm00008a004572 simMerged
Zm00008a004571_T01.v1.1.exon.2 chr01 253829148 253829324 Zm00008a004571 253827691 253843341 Zm00008a004571c Zm00008a004571,Zm00008a004572 simMerged
Zm00008a004571_T01.v1.1.exon.2 chr01 253829148 253829324 Zm00008a004571c 253827691 253843341 Zm00008a004571c Zm00008a004571,Zm00008a004572 simMerged
Zm00008a004571_T01.v1.1.exon.3 chr01 253830801 253831043 Zm00008a004571 253827691 253843341 Zm00008a004571c Zm00008a004571,Zm00008a004572 simMerged
Zm00008a004571_T01.v1.1.exon.3 chr01 253830801 253831043 Zm00008a004571c 253827691 253843341 Zm00008a004571c Zm00008a004571,Zm00008a004572 simMerged
Zm00008a004571_T01.v1.1.exon.4 chr01 253831471 253831698 Zm00008a004571 253827691 253843341 Zm00008a004571c Zm00008a004571,Zm00008a004572 simMerged
Zm00008a004571_T01.v1.1.exon.4 chr01 253831471 253831698 Zm00008a004571c 253827691 253843341 Zm00008a004571c Zm00008a004571,Zm00008a004572 simMerged
Zm00008a004571_T01.v1.1.exon.5 chr01 253832976 253833089 Zm00008a004571 253827691 253843341 Zm00008a004571c Zm00008a004571,Zm00008a004572 simMerged
Zm00008a004571_T01.v1.1.exon.5 chr01 253832976 253833089 Zm00008a004571c 253827691 253843341 Zm00008a004571c Zm00008a004571,Zm00008a004572 simMerged
Zm00008a004571_T01.v1.1.exon.6 chr01 253833868 253834270 Zm00008a004571 253827691 253843341 Zm00008a004571c Zm00008a004571,Zm00008a004572 simMerged
Zm00008a004571_T01.v1.1.exon.6 chr01 253833868 253834270 Zm00008a004571c 253827691 253843341 Zm00008a004571c Zm00008a004571,Zm00008a004572 simMerged
Zm00008a004571_T01.v1.1.exon.7 chr01 253842674 253843341 Zm00008a004571 253827691 253843341 Zm00008a004571c Zm00008a004571,Zm00008a004572 simMerged
Zm00008a004571_T01.v1.1.exon.7 chr01 253842674 253843341 Zm00008a004571c 253827691 253843341 Zm00008a004571c Zm00008a004571,Zm00008a004572 simMerged
Zm00008a004573_T01.v1.1.exon.1 chr01 253959499 253959970 Zm00008a004573 253959499 253962135 Zm00008a004573c Zm00008a004573,Zm00008a004574 simMerged
Zm00008a004573_T01.v1.1.exon.1 chr01 253959499 253959970 Zm00008a004573c 253959499 253962135 Zm00008a004573c Zm00008a004573,Zm00008a004574 simMerged
Zm00008a004573_T01.v1.1.exon.2 chr01 253961280 253961387 Zm00008a004573 253959499 253962135 Zm00008a004573c Zm00008a004573,Zm00008a004574 simMerged
Zm00008a004573_T01.v1.1.exon.2 chr01 253961280 253961387 Zm00008a004573c 253959499 253962135 Zm00008a004573c Zm00008a004573,Zm00008a004574 simMerged
Zm00008a004573_T01.v1.1.exon.3 chr01 253961472 253962135 Zm00008a004573 253959499 253962135 Zm00008a004573c Zm00008a004573,Zm00008a004574 simMerged
Zm00008a004573_T01.v1.1.exon.3 chr01 253961472 253962135 Zm00008a004573c 253959499 253962135 Zm00008a004573c Zm00008a004573,Zm00008a004574 simMerged
Zm00008a004576_T01.v1.1.exon.1 chr01 254030316 254030502 Zm00008a004576 254030316 254027672 Zm00008a004576c Zm00008a004576,Zm00008a004577 simMerged
Zm00008a004576_T01.v1.1.exon.1 chr01 254030316 254030502 Zm00008a004576c 254030316 254027672 Zm00008a004576c Zm00008a004576,Zm00008a004577 simMerged
Zm00008a004576_T01.v1.1.exon.2 chr01 254030051 254030107 Zm00008a004576 254030316 254027672 Zm00008a004576c Zm00008a004576,Zm00008a004577 simMerged
Zm00008a004576_T01.v1.1.exon.2 chr01 254030051 254030107 Zm00008a004576c 254030316 254027672 Zm00008a004576c Zm00008a004576,Zm00008a004577 simMerged
Zm00008a004576_T01.v1.1.exon.3 chr01 254028936 254029786 Zm00008a004576 254030316 254027672 Zm00008a004576c Zm00008a004576,Zm00008a004577 simMerged
Zm00008a004576_T01.v1.1.exon.3 chr01 254028936 254029786 Zm00008a004576c 254030316 254027672 Zm00008a004576c Zm00008a004576,Zm00008a004577 simMerged
Zm00008a004576_T01.v1.1.exon.4 chr01 254027975 254028464 Zm00008a004576 254030316 254027672 Zm00008a004576c Zm00008a004576,Zm00008a004577 simMerged
Zm00008a004576_T01.v1.1.exon.4 chr01 254027975 254028464 Zm00008a004576c 254030316 254027672 Zm00008a004576c Zm00008a004576,Zm00008a004577 simMerged
Zm00008a004576_T01.v1.1.exon.5 chr01 254027773 254027891 Zm00008a004576 254030316 254027672 Zm00008a004576c Zm00008a004576,Zm00008a004577 simMerged
Zm00008a004576_T01.v1.1.exon.5 chr01 254027773 254027891 Zm00008a004576c 254030316 254027672 Zm00008a004576c Zm00008a004576,Zm00008a004577 simMerged
Zm00008a004576_T01.v1.1.exon.6 chr01 254027250 254027672 Zm00008a004576 254030316 254027672 Zm00008a004576c Zm00008a004576,Zm00008a004577 simMerged
Zm00008a004576_T01.v1.1.exon.6 chr01 254027250 254027672 Zm00008a004576c 254030316 254027672 Zm00008a004576c Zm00008a004576,Zm00008a004577 simMerged
Zm00008a004580_T01.v1.1.exon.1 chr01 254232205 254232264 Zm00008a004580 254232205 254223557 Zm00008a004580c Zm00008a004580,Zm00008a004581 simMerged
Zm00008a004580_T01.v1.1.exon.1 chr01 254232205 254232264 Zm00008a004580c 254232205 254223557 Zm00008a004580c Zm00008a004580,Zm00008a004581 simMerged
Zm00008a004580_T01.v1.1.exon.2 chr01 254230899 254231120 Zm00008a004580 254232205 254223557 Zm00008a004580c Zm00008a004580,Zm00008a004581 simMerged
Zm00008a004580_T01.v1.1.exon.2 chr01 254230899 254231120 Zm00008a004580c 254232205 254223557 Zm00008a004580c Zm00008a004580,Zm00008a004581 simMerged
Zm00008a004580_T01.v1.1.exon.3 chr01 254230536 254230826 Zm00008a004580 254232205 254223557 Zm00008a004580c Zm00008a004580,Zm00008a004581 simMerged
Zm00008a004580_T01.v1.1.exon.3 chr01 254230536 254230826 Zm00008a004580c 254232205 254223557 Zm00008a004580c Zm00008a004580,Zm00008a004581 simMerged
Zm00008a004580_T01.v1.1.exon.4 chr01 254230196 254230393 Zm00008a004580 254232205 254223557 Zm00008a004580c Zm00008a004580,Zm00008a004581 simMerged
Zm00008a004580_T01.v1.1.exon.4 chr01 254230196 254230393 Zm00008a004580c 254232205 254223557 Zm00008a004580c Zm00008a004580,Zm00008a004581 simMerged
Zm00008a004580_T01.v1.1.exon.5 chr01 254229975 254230039 Zm00008a004580 254232205 254223557 Zm00008a004580c Zm00008a004580,Zm00008a004581 simMerged
Zm00008a004580_T01.v1.1.exon.5 chr01 254229975 254230039 Zm00008a004580c 254232205 254223557 Zm00008a004580c Zm00008a004580,Zm00008a004581 simMerged
Zm00008a004580_T01.v1.1.exon.6 chr01 254229811 254229897 Zm00008a004580 254232205 254223557 Zm00008a004580c Zm00008a004580,Zm00008a004581 simMerged
Zm00008a004580_T01.v1.1.exon.6 chr01 254229811 254229897 Zm00008a004580c 254232205 254223557 Zm00008a004580c Zm00008a004580,Zm00008a004581 simMerged
Zm00008a004580_T01.v1.1.exon.7 chr01 254229597 254229717 Zm00008a004580 254232205 254223557 Zm00008a004580c Zm00008a004580,Zm00008a004581 simMerged
Zm00008a004580_T01.v1.1.exon.7 chr01 254229597 254229717 Zm00008a004580c 254232205 254223557 Zm00008a004580c Zm00008a004580,Zm00008a004581 simMerged
Zm00008a004580_T01.v1.1.exon.8 chr01 254229464 254229508 Zm00008a004580 254232205 254223557 Zm00008a004580c Zm00008a004580,Zm00008a004581 simMerged
Zm00008a004580_T01.v1.1.exon.8 chr01 254229464 254229508 Zm00008a004580c 254232205 254223557 Zm00008a004580c Zm00008a004580,Zm00008a004581 simMerged
Zm00008a004580_T01.v1.1.exon.9 chr01 254229237 254229374 Zm00008a004580 254232205 254223557 Zm00008a004580c Zm00008a004580,Zm00008a004581 simMerged
Zm00008a004580_T01.v1.1.exon.9 chr01 254229237 254229374 Zm00008a004580c 254232205 254223557 Zm00008a004580c Zm00008a004580,Zm00008a004581 simMerged
Zm00008a004580_T01.v1.1.exon.10 chr01 254229070 254229142 Zm00008a004580 254232205 254223557 Zm00008a004580c Zm00008a004580,Zm00008a004581 simMerged
Zm00008a004580_T01.v1.1.exon.10 chr01 254229070 254229142 Zm00008a004580c 254232205 254223557 Zm00008a004580c Zm00008a004580,Zm00008a004581 simMerged
Zm00008a004580_T01.v1.1.exon.11 chr01 254228910 254228986 Zm00008a004580 254232205 254223557 Zm00008a004580c Zm00008a004580,Zm00008a004581 simMerged
Zm00008a004580_T01.v1.1.exon.11 chr01 254228910 254228986 Zm00008a004580c 254232205 254223557 Zm00008a004580c Zm00008a004580,Zm00008a004581 simMerged
Zm00008a004580_T01.v1.1.exon.12 chr01 254228713 254228820 Zm00008a004580 254232205 254223557 Zm00008a004580c Zm00008a004580,Zm00008a004581 simMerged
Zm00008a004580_T01.v1.1.exon.12 chr01 254228713 254228820 Zm00008a004580c 254232205 254223557 Zm00008a004580c Zm00008a004580,Zm00008a004581 simMerged
Zm00008a004580_T01.v1.1.exon.13 chr01 254228465 254228581 Zm00008a004580 254232205 254223557 Zm00008a004580c Zm00008a004580,Zm00008a004581 simMerged
Zm00008a004580_T01.v1.1.exon.13 chr01 254228465 254228581 Zm00008a004580c 254232205 254223557 Zm00008a004580c Zm00008a004580,Zm00008a004581 simMerged
Zm00008a004580_T01.v1.1.exon.14 chr01 254227843 254227998 Zm00008a004580 254232205 254223557 Zm00008a004580c Zm00008a004580,Zm00008a004581 simMerged
Zm00008a004580_T01.v1.1.exon.14 chr01 254227843 254227998 Zm00008a004580c 254232205 254223557 Zm00008a004580c Zm00008a004580,Zm00008a004581 simMerged
Zm00008a004580_T01.v1.1.exon.15 chr01 254227088 254227189 Zm00008a004580 254232205 254223557 Zm00008a004580c Zm00008a004580,Zm00008a004581 simMerged
Zm00008a004580_T01.v1.1.exon.15 chr01 254227088 254227189 Zm00008a004580c 254232205 254223557 Zm00008a004580c Zm00008a004580,Zm00008a004581 simMerged
Zm00008a004580_T01.v1.1.exon.16 chr01 254226817 254226942 Zm00008a004580 254232205 254223557 Zm00008a004580c Zm00008a004580,Zm00008a004581 simMerged
Zm00008a004580_T01.v1.1.exon.16 chr01 254226817 254226942 Zm00008a004580c 254232205 254223557 Zm00008a004580c Zm00008a004580,Zm00008a004581 simMerged
Zm00008a004580_T01.v1.1.exon.17 chr01 254226010 254226125 Zm00008a004580 254232205 254223557 Zm00008a004580c Zm00008a004580,Zm00008a004581 simMerged
Zm00008a004580_T01.v1.1.exon.17 chr01 254226010 254226125 Zm00008a004580c 254232205 254223557 Zm00008a004580c Zm00008a004580,Zm00008a004581 simMerged
Zm00008a004580_T01.v1.1.exon.18 chr01 254225851 254225920 Zm00008a004580 254232205 254223557 Zm00008a004580c Zm00008a004580,Zm00008a004581 simMerged
Zm00008a004580_T01.v1.1.exon.18 chr01 254225851 254225920 Zm00008a004580c 254232205 254223557 Zm00008a004580c Zm00008a004580,Zm00008a004581 simMerged
Zm00008a004580_T01.v1.1.exon.19 chr01 254225720 254225773 Zm00008a004580 254232205 254223557 Zm00008a004580c Zm00008a004580,Zm00008a004581 simMerged
Zm00008a004580_T01.v1.1.exon.19 chr01 254225720 254225773 Zm00008a004580c 254232205 254223557 Zm00008a004580c Zm00008a004580,Zm00008a004581 simMerged
Zm00008a004580_T01.v1.1.exon.20 chr01 254225497 254225640 Zm00008a004580 254232205 254223557 Zm00008a004580c Zm00008a004580,Zm00008a004581 simMerged
Zm00008a004580_T01.v1.1.exon.20 chr01 254225497 254225640 Zm00008a004580c 254232205 254223557 Zm00008a004580c Zm00008a004580,Zm00008a004581 simMerged
Zm00008a004580_T01.v1.1.exon.21 chr01 254225125 254225424 Zm00008a004580 254232205 254223557 Zm00008a004580c Zm00008a004580,Zm00008a004581 simMerged
Zm00008a004580_T01.v1.1.exon.21 chr01 254225125 254225424 Zm00008a004580c 254232205 254223557 Zm00008a004580c Zm00008a004580,Zm00008a004581 simMerged
Zm00008a004580_T01.v1.1.exon.22 chr01 254223661 254224083 Zm00008a004580 254232205 254223557 Zm00008a004580c Zm00008a004580,Zm00008a004581 simMerged
Zm00008a004580_T01.v1.1.exon.22 chr01 254223661 254224083 Zm00008a004580c 254232205 254223557 Zm00008a004580c Zm00008a004580,Zm00008a004581 simMerged
Zm00008a004580_T01.v1.1.exon.23 chr01 254223444 254223557 Zm00008a004580 254232205 254223557 Zm00008a004580c Zm00008a004580,Zm00008a004581 simMerged
Zm00008a004580_T01.v1.1.exon.23 chr01 254223444 254223557 Zm00008a004580c 254232205 254223557 Zm00008a004580c Zm00008a004580,Zm00008a004581 simMerged
Zm00008a004591_T01.v1.1.exon.1 chr01 254612456 254612705 Zm00008a004591 254612456 254610475 Zm00008a004591c Zm00008a004591,Zm00008a004592 simMerged
Zm00008a004591_T01.v1.1.exon.1 chr01 254612456 254612705 Zm00008a004591c 254612456 254610475 Zm00008a004591c Zm00008a004591,Zm00008a004592 simMerged
Zm00008a004591_T01.v1.1.exon.2 chr01 254610102 254610475 Zm00008a004591 254612456 254610475 Zm00008a004591c Zm00008a004591,Zm00008a004592 simMerged
Zm00008a004591_T01.v1.1.exon.2 chr01 254610102 254610475 Zm00008a004591c 254612456 254610475 Zm00008a004591c Zm00008a004591,Zm00008a004592 simMerged
Zm00008a004594_T01.v1.1.exon.1 chr01 254740241 254740559 Zm00008a004594 254740241 254710954 Zm00008a004594c Zm00008a004594,Zm00008a004595 simMerged
Zm00008a004594_T01.v1.1.exon.1 chr01 254740241 254740559 Zm00008a004594c 254740241 254710954 Zm00008a004594c Zm00008a004594,Zm00008a004595 simMerged
Zm00008a004594_T01.v1.1.exon.2 chr01 254735623 254735717 Zm00008a004594 254740241 254710954 Zm00008a004594c Zm00008a004594,Zm00008a004595 simMerged
Zm00008a004594_T01.v1.1.exon.2 chr01 254735623 254735717 Zm00008a004594c 254740241 254710954 Zm00008a004594c Zm00008a004594,Zm00008a004595 simMerged
Zm00008a004594_T01.v1.1.exon.3 chr01 254735386 254735464 Zm00008a004594 254740241 254710954 Zm00008a004594c Zm00008a004594,Zm00008a004595 simMerged
Zm00008a004594_T01.v1.1.exon.3 chr01 254735386 254735464 Zm00008a004594c 254740241 254710954 Zm00008a004594c Zm00008a004594,Zm00008a004595 simMerged
Zm00008a004594_T01.v1.1.exon.4 chr01 254734989 254735071 Zm00008a004594 254740241 254710954 Zm00008a004594c Zm00008a004594,Zm00008a004595 simMerged
Zm00008a004594_T01.v1.1.exon.4 chr01 254734989 254735071 Zm00008a004594c 254740241 254710954 Zm00008a004594c Zm00008a004594,Zm00008a004595 simMerged
Zm00008a004594_T01.v1.1.exon.5 chr01 254734446 254734599 Zm00008a004594 254740241 254710954 Zm00008a004594c Zm00008a004594,Zm00008a004595 simMerged
Zm00008a004594_T01.v1.1.exon.5 chr01 254734446 254734599 Zm00008a004594c 254740241 254710954 Zm00008a004594c Zm00008a004594,Zm00008a004595 simMerged
Zm00008a004594_T01.v1.1.exon.6 chr01 254734262 254734359 Zm00008a004594 254740241 254710954 Zm00008a004594c Zm00008a004594,Zm00008a004595 simMerged
Zm00008a004594_T01.v1.1.exon.6 chr01 254734262 254734359 Zm00008a004594c 254740241 254710954 Zm00008a004594c Zm00008a004594,Zm00008a004595 simMerged
Zm00008a004594_T01.v1.1.exon.7 chr01 254733886 254733940 Zm00008a004594 254740241 254710954 Zm00008a004594c Zm00008a004594,Zm00008a004595 simMerged
Zm00008a004594_T01.v1.1.exon.7 chr01 254733886 254733940 Zm00008a004594c 254740241 254710954 Zm00008a004594c Zm00008a004594,Zm00008a004595 simMerged
Zm00008a004594_T01.v1.1.exon.8 chr01 254733728 254733799 Zm00008a004594 254740241 254710954 Zm00008a004594c Zm00008a004594,Zm00008a004595 simMerged
Zm00008a004594_T01.v1.1.exon.8 chr01 254733728 254733799 Zm00008a004594c 254740241 254710954 Zm00008a004594c Zm00008a004594,Zm00008a004595 simMerged
Zm00008a004594_T01.v1.1.exon.9 chr01 254733295 254733465 Zm00008a004594 254740241 254710954 Zm00008a004594c Zm00008a004594,Zm00008a004595 simMerged
Zm00008a004594_T01.v1.1.exon.9 chr01 254733295 254733465 Zm00008a004594c 254740241 254710954 Zm00008a004594c Zm00008a004594,Zm00008a004595 simMerged
Zm00008a004594_T01.v1.1.exon.10 chr01 254733102 254733202 Zm00008a004594 254740241 254710954 Zm00008a004594c Zm00008a004594,Zm00008a004595 simMerged
Zm00008a004594_T01.v1.1.exon.10 chr01 254733102 254733202 Zm00008a004594c 254740241 254710954 Zm00008a004594c Zm00008a004594,Zm00008a004595 simMerged
Zm00008a004594_T01.v1.1.exon.11 chr01 254732807 254732897 Zm00008a004594 254740241 254710954 Zm00008a004594c Zm00008a004594,Zm00008a004595 simMerged
Zm00008a004594_T01.v1.1.exon.11 chr01 254732807 254732897 Zm00008a004594c 254740241 254710954 Zm00008a004594c Zm00008a004594,Zm00008a004595 simMerged
Zm00008a004594_T01.v1.1.exon.12 chr01 254731758 254732283 Zm00008a004594 254740241 254710954 Zm00008a004594c Zm00008a004594,Zm00008a004595 simMerged
Zm00008a004594_T01.v1.1.exon.12 chr01 254731758 254732283 Zm00008a004594c 254740241 254710954 Zm00008a004594c Zm00008a004594,Zm00008a004595 simMerged
Zm00008a004594_T01.v1.1.exon.13 chr01 254731299 254731626 Zm00008a004594 254740241 254710954 Zm00008a004594c Zm00008a004594,Zm00008a004595 simMerged
Zm00008a004594_T01.v1.1.exon.13 chr01 254731299 254731626 Zm00008a004594c 254740241 254710954 Zm00008a004594c Zm00008a004594,Zm00008a004595 simMerged
Zm00008a004594_T01.v1.1.exon.14 chr01 254710919 254710954 Zm00008a004594 254740241 254710954 Zm00008a004594c Zm00008a004594,Zm00008a004595 simMerged
Zm00008a004594_T01.v1.1.exon.14 chr01 254710919 254710954 Zm00008a004594c 254740241 254710954 Zm00008a004594c Zm00008a004594,Zm00008a004595 simMerged
Zm00008a004597_T01.v1.1.exon.1 chr01 254943386 254943812 Zm00008a004597 254943386 254946962 Zm00008a004597c Zm00008a004597,Zm00008a004598 simMerged
Zm00008a004597_T01.v1.1.exon.1 chr01 254943386 254943812 Zm00008a004597c 254943386 254946962 Zm00008a004597c Zm00008a004597,Zm00008a004598 simMerged
Zm00008a004597_T01.v1.1.exon.2 chr01 254945581 254946962 Zm00008a004597 254943386 254946962 Zm00008a004597c Zm00008a004597,Zm00008a004598 simMerged
Zm00008a004597_T01.v1.1.exon.2 chr01 254945581 254946962 Zm00008a004597c 254943386 254946962 Zm00008a004597c Zm00008a004597,Zm00008a004598 simMerged
Zm00008a004600_T01.v1.1.exon.1 chr01 255235085 255235923 Zm00008a004600 255235085 255234995 Zm00008a004600c Zm00008a004600,Zm00008a004601 simMerged
Zm00008a004600_T01.v1.1.exon.1 chr01 255235085 255235923 Zm00008a004600c 255235085 255234995 Zm00008a004600c Zm00008a004600,Zm00008a004601 simMerged
Zm00008a004600_T01.v1.1.exon.2 chr01 255234892 255234995 Zm00008a004600 255235085 255234995 Zm00008a004600c Zm00008a004600,Zm00008a004601 simMerged
Zm00008a004600_T01.v1.1.exon.2 chr01 255234892 255234995 Zm00008a004600c 255235085 255234995 Zm00008a004600c Zm00008a004600,Zm00008a004601 simMerged
Zm00008a004607_T01.v1.1.exon.1 chr01 255471122 255471700 Zm00008a004607 255471122 255471700 Zm00008a004607c Zm00008a004607,Zm00008a004608 simMerged
Zm00008a004607_T01.v1.1.exon.1 chr01 255471122 255471700 Zm00008a004607c 255471122 255471700 Zm00008a004607c Zm00008a004607,Zm00008a004608 simMerged
Zm00008a004610_T01.v1.1.exon.1 chr01 255647654 255647704 Zm00008a004610 255647654 255641174 Zm00008a004610c Zm00008a004610,Zm00008a004611 simMerged
Zm00008a004610_T01.v1.1.exon.1 chr01 255647654 255647704 Zm00008a004610c 255647654 255641174 Zm00008a004610c Zm00008a004610,Zm00008a004611 simMerged
Zm00008a004610_T01.v1.1.exon.2 chr01 255646830 255646921 Zm00008a004610 255647654 255641174 Zm00008a004610c Zm00008a004610,Zm00008a004611 simMerged
Zm00008a004610_T01.v1.1.exon.2 chr01 255646830 255646921 Zm00008a004610c 255647654 255641174 Zm00008a004610c Zm00008a004610,Zm00008a004611 simMerged
Zm00008a004610_T01.v1.1.exon.3 chr01 255646659 255646734 Zm00008a004610 255647654 255641174 Zm00008a004610c Zm00008a004610,Zm00008a004611 simMerged
Zm00008a004610_T01.v1.1.exon.3 chr01 255646659 255646734 Zm00008a004610c 255647654 255641174 Zm00008a004610c Zm00008a004610,Zm00008a004611 simMerged
Zm00008a004610_T01.v1.1.exon.4 chr01 255646452 255646514 Zm00008a004610 255647654 255641174 Zm00008a004610c Zm00008a004610,Zm00008a004611 simMerged
Zm00008a004610_T01.v1.1.exon.4 chr01 255646452 255646514 Zm00008a004610c 255647654 255641174 Zm00008a004610c Zm00008a004610,Zm00008a004611 simMerged
Zm00008a004610_T01.v1.1.exon.5 chr01 255646229 255646358 Zm00008a004610 255647654 255641174 Zm00008a004610c Zm00008a004610,Zm00008a004611 simMerged
Zm00008a004610_T01.v1.1.exon.5 chr01 255646229 255646358 Zm00008a004610c 255647654 255641174 Zm00008a004610c Zm00008a004610,Zm00008a004611 simMerged
Zm00008a004610_T01.v1.1.exon.6 chr01 255643169 255643254 Zm00008a004610 255647654 255641174 Zm00008a004610c Zm00008a004610,Zm00008a004611 simMerged
Zm00008a004610_T01.v1.1.exon.6 chr01 255643169 255643254 Zm00008a004610c 255647654 255641174 Zm00008a004610c Zm00008a004610,Zm00008a004611 simMerged
Zm00008a004610_T01.v1.1.exon.7 chr01 255642962 255643087 Zm00008a004610 255647654 255641174 Zm00008a004610c Zm00008a004610,Zm00008a004611 simMerged
Zm00008a004610_T01.v1.1.exon.7 chr01 255642962 255643087 Zm00008a004610c 255647654 255641174 Zm00008a004610c Zm00008a004610,Zm00008a004611 simMerged
Zm00008a004610_T01.v1.1.exon.8 chr01 255642770 255642874 Zm00008a004610 255647654 255641174 Zm00008a004610c Zm00008a004610,Zm00008a004611 simMerged
Zm00008a004610_T01.v1.1.exon.8 chr01 255642770 255642874 Zm00008a004610c 255647654 255641174 Zm00008a004610c Zm00008a004610,Zm00008a004611 simMerged
Zm00008a004610_T01.v1.1.exon.9 chr01 255642488 255642550 Zm00008a004610 255647654 255641174 Zm00008a004610c Zm00008a004610,Zm00008a004611 simMerged
Zm00008a004610_T01.v1.1.exon.9 chr01 255642488 255642550 Zm00008a004610c 255647654 255641174 Zm00008a004610c Zm00008a004610,Zm00008a004611 simMerged
Zm00008a004610_T01.v1.1.exon.10 chr01 255642348 255642424 Zm00008a004610 255647654 255641174 Zm00008a004610c Zm00008a004610,Zm00008a004611 simMerged
Zm00008a004610_T01.v1.1.exon.10 chr01 255642348 255642424 Zm00008a004610c 255647654 255641174 Zm00008a004610c Zm00008a004610,Zm00008a004611 simMerged
Zm00008a004610_T01.v1.1.exon.11 chr01 255641544 255641616 Zm00008a004610 255647654 255641174 Zm00008a004610c Zm00008a004610,Zm00008a004611 simMerged
Zm00008a004610_T01.v1.1.exon.11 chr01 255641544 255641616 Zm00008a004610c 255647654 255641174 Zm00008a004610c Zm00008a004610,Zm00008a004611 simMerged
Zm00008a004610_T01.v1.1.exon.12 chr01 255640858 255641174 Zm00008a004610 255647654 255641174 Zm00008a004610c Zm00008a004610,Zm00008a004611 simMerged
Zm00008a004610_T01.v1.1.exon.12 chr01 255640858 255641174 Zm00008a004610c 255647654 255641174 Zm00008a004610c Zm00008a004610,Zm00008a004611 simMerged
Zm00008a004621_T01.v1.1.exon.1 chr01 256285384 256285539 Zm00008a004621 256285384 256297757 Zm00008a004621c Zm00008a004621,Zm00008a004622 simMerged
Zm00008a004621_T01.v1.1.exon.1 chr01 256285384 256285539 Zm00008a004621c 256285384 256297757 Zm00008a004621c Zm00008a004621,Zm00008a004622 simMerged
Zm00008a004621_T01.v1.1.exon.2 chr01 256287176 256287707 Zm00008a004621 256285384 256297757 Zm00008a004621c Zm00008a004621,Zm00008a004622 simMerged
Zm00008a004621_T01.v1.1.exon.2 chr01 256287176 256287707 Zm00008a004621c 256285384 256297757 Zm00008a004621c Zm00008a004621,Zm00008a004622 simMerged
Zm00008a004621_T01.v1.1.exon.3 chr01 256287796 256287998 Zm00008a004621 256285384 256297757 Zm00008a004621c Zm00008a004621,Zm00008a004622 simMerged
Zm00008a004621_T01.v1.1.exon.3 chr01 256287796 256287998 Zm00008a004621c 256285384 256297757 Zm00008a004621c Zm00008a004621,Zm00008a004622 simMerged
Zm00008a004621_T01.v1.1.exon.4 chr01 256294356 256294627 Zm00008a004621 256285384 256297757 Zm00008a004621c Zm00008a004621,Zm00008a004622 simMerged
Zm00008a004621_T01.v1.1.exon.4 chr01 256294356 256294627 Zm00008a004621c 256285384 256297757 Zm00008a004621c Zm00008a004621,Zm00008a004622 simMerged
Zm00008a004621_T01.v1.1.exon.5 chr01 256295528 256295765 Zm00008a004621 256285384 256297757 Zm00008a004621c Zm00008a004621,Zm00008a004622 simMerged
Zm00008a004621_T01.v1.1.exon.5 chr01 256295528 256295765 Zm00008a004621c 256285384 256297757 Zm00008a004621c Zm00008a004621,Zm00008a004622 simMerged
Zm00008a004621_T01.v1.1.exon.6 chr01 256296179 256296710 Zm00008a004621 256285384 256297757 Zm00008a004621c Zm00008a004621,Zm00008a004622 simMerged
Zm00008a004621_T01.v1.1.exon.6 chr01 256296179 256296710 Zm00008a004621c 256285384 256297757 Zm00008a004621c Zm00008a004621,Zm00008a004622 simMerged
Zm00008a004621_T01.v1.1.exon.7 chr01 256296793 256296995 Zm00008a004621 256285384 256297757 Zm00008a004621c Zm00008a004621,Zm00008a004622 simMerged
Zm00008a004621_T01.v1.1.exon.7 chr01 256296793 256296995 Zm00008a004621c 256285384 256297757 Zm00008a004621c Zm00008a004621,Zm00008a004622 simMerged
Zm00008a004621_T01.v1.1.exon.8 chr01 256297273 256297757 Zm00008a004621 256285384 256297757 Zm00008a004621c Zm00008a004621,Zm00008a004622 simMerged
Zm00008a004621_T01.v1.1.exon.8 chr01 256297273 256297757 Zm00008a004621c 256285384 256297757 Zm00008a004621c Zm00008a004621,Zm00008a004622 simMerged
Zm00008a004625_T01.v1.1.exon.1 chr01 256631375 256632547 Zm00008a004625 256631375 256632547 Zm00008a004625c Zm00008a004625,Zm00008a004626 simMerged
Zm00008a004625_T01.v1.1.exon.1 chr01 256631375 256632547 Zm00008a004625c 256631375 256632547 Zm00008a004625c Zm00008a004625,Zm00008a004626 simMerged
Zm00008a004629_T01.v1.1.exon.1 chr01 256851882 256852441 Zm00008a004629 256851882 256854364 Zm00008a004629c Zm00008a004629,Zm00008a004630 simMerged
Zm00008a004629_T01.v1.1.exon.1 chr01 256851882 256852441 Zm00008a004629c 256851882 256854364 Zm00008a004629c Zm00008a004629,Zm00008a004630 simMerged
Zm00008a004629_T01.v1.1.exon.2 chr01 256852648 256854364 Zm00008a004629 256851882 256854364 Zm00008a004629c Zm00008a004629,Zm00008a004630 simMerged
Zm00008a004629_T01.v1.1.exon.2 chr01 256852648 256854364 Zm00008a004629c 256851882 256854364 Zm00008a004629c Zm00008a004629,Zm00008a004630 simMerged
Zm00008a004631_T01.v1.1.exon.1 chr01 256936032 256937441 Zm00008a004631 256936032 256937441 Zm00008a004631c Zm00008a004631,Zm00008a004632 simMerged
Zm00008a004631_T01.v1.1.exon.1 chr01 256936032 256937441 Zm00008a004631c 256936032 256937441 Zm00008a004631c Zm00008a004631,Zm00008a004632 simMerged
Zm00008a004641_T01.v1.1.exon.1 chr01 257313229 257313305 Zm00008a004641 257313229 257308871 Zm00008a004641c Zm00008a004641,Zm00008a004642 simMerged
Zm00008a004641_T01.v1.1.exon.1 chr01 257313229 257313305 Zm00008a004641c 257313229 257308871 Zm00008a004641c Zm00008a004641,Zm00008a004642 simMerged
Zm00008a004641_T01.v1.1.exon.2 chr01 257312999 257313206 Zm00008a004641 257313229 257308871 Zm00008a004641c Zm00008a004641,Zm00008a004642 simMerged
Zm00008a004641_T01.v1.1.exon.2 chr01 257312999 257313206 Zm00008a004641c 257313229 257308871 Zm00008a004641c Zm00008a004641,Zm00008a004642 simMerged
Zm00008a004641_T01.v1.1.exon.3 chr01 257312281 257312385 Zm00008a004641 257313229 257308871 Zm00008a004641c Zm00008a004641,Zm00008a004642 simMerged
Zm00008a004641_T01.v1.1.exon.3 chr01 257312281 257312385 Zm00008a004641c 257313229 257308871 Zm00008a004641c Zm00008a004641,Zm00008a004642 simMerged
Zm00008a004641_T01.v1.1.exon.4 chr01 257311983 257312103 Zm00008a004641 257313229 257308871 Zm00008a004641c Zm00008a004641,Zm00008a004642 simMerged
Zm00008a004641_T01.v1.1.exon.4 chr01 257311983 257312103 Zm00008a004641c 257313229 257308871 Zm00008a004641c Zm00008a004641,Zm00008a004642 simMerged
Zm00008a004641_T01.v1.1.exon.5 chr01 257311458 257311580 Zm00008a004641 257313229 257308871 Zm00008a004641c Zm00008a004641,Zm00008a004642 simMerged
Zm00008a004641_T01.v1.1.exon.5 chr01 257311458 257311580 Zm00008a004641c 257313229 257308871 Zm00008a004641c Zm00008a004641,Zm00008a004642 simMerged
Zm00008a004641_T01.v1.1.exon.6 chr01 257310423 257310520 Zm00008a004641 257313229 257308871 Zm00008a004641c Zm00008a004641,Zm00008a004642 simMerged
Zm00008a004641_T01.v1.1.exon.6 chr01 257310423 257310520 Zm00008a004641c 257313229 257308871 Zm00008a004641c Zm00008a004641,Zm00008a004642 simMerged
Zm00008a004641_T01.v1.1.exon.7 chr01 257309750 257309876 Zm00008a004641 257313229 257308871 Zm00008a004641c Zm00008a004641,Zm00008a004642 simMerged
Zm00008a004641_T01.v1.1.exon.7 chr01 257309750 257309876 Zm00008a004641c 257313229 257308871 Zm00008a004641c Zm00008a004641,Zm00008a004642 simMerged
Zm00008a004641_T01.v1.1.exon.8 chr01 257309577 257309662 Zm00008a004641 257313229 257308871 Zm00008a004641c Zm00008a004641,Zm00008a004642 simMerged
Zm00008a004641_T01.v1.1.exon.8 chr01 257309577 257309662 Zm00008a004641c 257313229 257308871 Zm00008a004641c Zm00008a004641,Zm00008a004642 simMerged
Zm00008a004641_T01.v1.1.exon.9 chr01 257309400 257309483 Zm00008a004641 257313229 257308871 Zm00008a004641c Zm00008a004641,Zm00008a004642 simMerged
Zm00008a004641_T01.v1.1.exon.9 chr01 257309400 257309483 Zm00008a004641c 257313229 257308871 Zm00008a004641c Zm00008a004641,Zm00008a004642 simMerged
Zm00008a004641_T01.v1.1.exon.10 chr01 257309149 257309274 Zm00008a004641 257313229 257308871 Zm00008a004641c Zm00008a004641,Zm00008a004642 simMerged
Zm00008a004641_T01.v1.1.exon.10 chr01 257309149 257309274 Zm00008a004641c 257313229 257308871 Zm00008a004641c Zm00008a004641,Zm00008a004642 simMerged
Zm00008a004641_T01.v1.1.exon.11 chr01 257308410 257308871 Zm00008a004641 257313229 257308871 Zm00008a004641c Zm00008a004641,Zm00008a004642 simMerged
Zm00008a004641_T01.v1.1.exon.11 chr01 257308410 257308871 Zm00008a004641c 257313229 257308871 Zm00008a004641c Zm00008a004641,Zm00008a004642 simMerged
Zm00008a004645_T01.v1.1.exon.1 chr01 257525419 257525542 Zm00008a004645 257525419 257516258 Zm00008a004645c Zm00008a004645,Zm00008a004646 simMerged
Zm00008a004645_T01.v1.1.exon.1 chr01 257525419 257525542 Zm00008a004645c 257525419 257516258 Zm00008a004645c Zm00008a004645,Zm00008a004646 simMerged
Zm00008a004645_T01.v1.1.exon.2 chr01 257523109 257523251 Zm00008a004645 257525419 257516258 Zm00008a004645c Zm00008a004645,Zm00008a004646 simMerged
Zm00008a004645_T01.v1.1.exon.2 chr01 257523109 257523251 Zm00008a004645c 257525419 257516258 Zm00008a004645c Zm00008a004645,Zm00008a004646 simMerged
Zm00008a004645_T01.v1.1.exon.3 chr01 257522584 257522671 Zm00008a004645 257525419 257516258 Zm00008a004645c Zm00008a004645,Zm00008a004646 simMerged
Zm00008a004645_T01.v1.1.exon.3 chr01 257522584 257522671 Zm00008a004645c 257525419 257516258 Zm00008a004645c Zm00008a004645,Zm00008a004646 simMerged
Zm00008a004645_T01.v1.1.exon.4 chr01 257519823 257519876 Zm00008a004645 257525419 257516258 Zm00008a004645c Zm00008a004645,Zm00008a004646 simMerged
Zm00008a004645_T01.v1.1.exon.4 chr01 257519823 257519876 Zm00008a004645c 257525419 257516258 Zm00008a004645c Zm00008a004645,Zm00008a004646 simMerged
Zm00008a004645_T01.v1.1.exon.5 chr01 257519310 257519472 Zm00008a004645 257525419 257516258 Zm00008a004645c Zm00008a004645,Zm00008a004646 simMerged
Zm00008a004645_T01.v1.1.exon.5 chr01 257519310 257519472 Zm00008a004645c 257525419 257516258 Zm00008a004645c Zm00008a004645,Zm00008a004646 simMerged
Zm00008a004645_T01.v1.1.exon.6 chr01 257517760 257517862 Zm00008a004645 257525419 257516258 Zm00008a004645c Zm00008a004645,Zm00008a004646 simMerged
Zm00008a004645_T01.v1.1.exon.6 chr01 257517760 257517862 Zm00008a004645c 257525419 257516258 Zm00008a004645c Zm00008a004645,Zm00008a004646 simMerged
Zm00008a004645_T01.v1.1.exon.7 chr01 257517600 257517683 Zm00008a004645 257525419 257516258 Zm00008a004645c Zm00008a004645,Zm00008a004646 simMerged
Zm00008a004645_T01.v1.1.exon.7 chr01 257517600 257517683 Zm00008a004645c 257525419 257516258 Zm00008a004645c Zm00008a004645,Zm00008a004646 simMerged
Zm00008a004645_T01.v1.1.exon.8 chr01 257517372 257517491 Zm00008a004645 257525419 257516258 Zm00008a004645c Zm00008a004645,Zm00008a004646 simMerged
Zm00008a004645_T01.v1.1.exon.8 chr01 257517372 257517491 Zm00008a004645c 257525419 257516258 Zm00008a004645c Zm00008a004645,Zm00008a004646 simMerged
Zm00008a004645_T01.v1.1.exon.9 chr01 257516911 257517069 Zm00008a004645 257525419 257516258 Zm00008a004645c Zm00008a004645,Zm00008a004646 simMerged
Zm00008a004645_T01.v1.1.exon.9 chr01 257516911 257517069 Zm00008a004645c 257525419 257516258 Zm00008a004645c Zm00008a004645,Zm00008a004646 simMerged
Zm00008a004645_T01.v1.1.exon.10 chr01 257516783 257516842 Zm00008a004645 257525419 257516258 Zm00008a004645c Zm00008a004645,Zm00008a004646 simMerged
Zm00008a004645_T01.v1.1.exon.10 chr01 257516783 257516842 Zm00008a004645c 257525419 257516258 Zm00008a004645c Zm00008a004645,Zm00008a004646 simMerged
Zm00008a004645_T01.v1.1.exon.11 chr01 257516562 257516677 Zm00008a004645 257525419 257516258 Zm00008a004645c Zm00008a004645,Zm00008a004646 simMerged
Zm00008a004645_T01.v1.1.exon.11 chr01 257516562 257516677 Zm00008a004645c 257525419 257516258 Zm00008a004645c Zm00008a004645,Zm00008a004646 simMerged
Zm00008a004645_T01.v1.1.exon.12 chr01 257516372 257516430 Zm00008a004645 257525419 257516258 Zm00008a004645c Zm00008a004645,Zm00008a004646 simMerged
Zm00008a004645_T01.v1.1.exon.12 chr01 257516372 257516430 Zm00008a004645c 257525419 257516258 Zm00008a004645c Zm00008a004645,Zm00008a004646 simMerged
Zm00008a004645_T01.v1.1.exon.13 chr01 257515629 257516258 Zm00008a004645 257525419 257516258 Zm00008a004645c Zm00008a004645,Zm00008a004646 simMerged
Zm00008a004645_T01.v1.1.exon.13 chr01 257515629 257516258 Zm00008a004645c 257525419 257516258 Zm00008a004645c Zm00008a004645,Zm00008a004646 simMerged
Zm00008a004648_T01.v1.1.exon.1 chr01 257614541 257614638 Zm00008a004648 257614541 257541314 Zm00008a004648c Zm00008a004648,Zm00008a004649 simMerged
Zm00008a004648_T01.v1.1.exon.1 chr01 257614541 257614638 Zm00008a004648c 257614541 257541314 Zm00008a004648c Zm00008a004648,Zm00008a004649 simMerged
Zm00008a004648_T01.v1.1.exon.2 chr01 257543837 257543906 Zm00008a004648 257614541 257541314 Zm00008a004648c Zm00008a004648,Zm00008a004649 simMerged
Zm00008a004648_T01.v1.1.exon.2 chr01 257543837 257543906 Zm00008a004648c 257614541 257541314 Zm00008a004648c Zm00008a004648,Zm00008a004649 simMerged
Zm00008a004648_T01.v1.1.exon.3 chr01 257541007 257541314 Zm00008a004648 257614541 257541314 Zm00008a004648c Zm00008a004648,Zm00008a004649 simMerged
Zm00008a004648_T01.v1.1.exon.3 chr01 257541007 257541314 Zm00008a004648c 257614541 257541314 Zm00008a004648c Zm00008a004648,Zm00008a004649 simMerged
Zm00008a004656_T01.v1.1.exon.1 chr01 258013194 258013354 Zm00008a004656 258013194 258016660 Zm00008a004656c Zm00008a004656,Zm00008a004657 simMerged
Zm00008a004656_T01.v1.1.exon.1 chr01 258013194 258013354 Zm00008a004656c 258013194 258016660 Zm00008a004656c Zm00008a004656,Zm00008a004657 simMerged
Zm00008a004656_T01.v1.1.exon.2 chr01 258013424 258013551 Zm00008a004656 258013194 258016660 Zm00008a004656c Zm00008a004656,Zm00008a004657 simMerged
Zm00008a004656_T01.v1.1.exon.2 chr01 258013424 258013551 Zm00008a004656c 258013194 258016660 Zm00008a004656c Zm00008a004656,Zm00008a004657 simMerged
Zm00008a004656_T01.v1.1.exon.3 chr01 258015954 258016660 Zm00008a004656 258013194 258016660 Zm00008a004656c Zm00008a004656,Zm00008a004657 simMerged
Zm00008a004656_T01.v1.1.exon.3 chr01 258015954 258016660 Zm00008a004656c 258013194 258016660 Zm00008a004656c Zm00008a004656,Zm00008a004657 simMerged
Zm00008a004658_T01.v1.1.exon.1 chr01 258033958 258034046 Zm00008a004658 258033958 258031055 Zm00008a004658c Zm00008a004658,Zm00008a004659 simMerged
Zm00008a004658_T01.v1.1.exon.1 chr01 258033958 258034046 Zm00008a004658c 258033958 258031055 Zm00008a004658c Zm00008a004658,Zm00008a004659 simMerged
Zm00008a004658_T01.v1.1.exon.2 chr01 258033532 258033664 Zm00008a004658 258033958 258031055 Zm00008a004658c Zm00008a004658,Zm00008a004659 simMerged
Zm00008a004658_T01.v1.1.exon.2 chr01 258033532 258033664 Zm00008a004658c 258033958 258031055 Zm00008a004658c Zm00008a004658,Zm00008a004659 simMerged
Zm00008a004658_T01.v1.1.exon.3 chr01 258032751 258033011 Zm00008a004658 258033958 258031055 Zm00008a004658c Zm00008a004658,Zm00008a004659 simMerged
Zm00008a004658_T01.v1.1.exon.3 chr01 258032751 258033011 Zm00008a004658c 258033958 258031055 Zm00008a004658c Zm00008a004658,Zm00008a004659 simMerged
Zm00008a004658_T01.v1.1.exon.4 chr01 258032004 258032097 Zm00008a004658 258033958 258031055 Zm00008a004658c Zm00008a004658,Zm00008a004659 simMerged
Zm00008a004658_T01.v1.1.exon.4 chr01 258032004 258032097 Zm00008a004658c 258033958 258031055 Zm00008a004658c Zm00008a004658,Zm00008a004659 simMerged
Zm00008a004658_T01.v1.1.exon.5 chr01 258031748 258031935 Zm00008a004658 258033958 258031055 Zm00008a004658c Zm00008a004658,Zm00008a004659 simMerged
Zm00008a004658_T01.v1.1.exon.5 chr01 258031748 258031935 Zm00008a004658c 258033958 258031055 Zm00008a004658c Zm00008a004658,Zm00008a004659 simMerged
Zm00008a004658_T01.v1.1.exon.6 chr01 258030652 258031055 Zm00008a004658 258033958 258031055 Zm00008a004658c Zm00008a004658,Zm00008a004659 simMerged
Zm00008a004658_T01.v1.1.exon.6 chr01 258030652 258031055 Zm00008a004658c 258033958 258031055 Zm00008a004658c Zm00008a004658,Zm00008a004659 simMerged
Zm00008a004662_T01.v1.1.exon.1 chr01 258189706 258189804 Zm00008a004662 258189706 258188516 Zm00008a004662c Zm00008a004662,Zm00008a004663 simMerged
Zm00008a004662_T01.v1.1.exon.1 chr01 258189706 258189804 Zm00008a004662c 258189706 258188516 Zm00008a004662c Zm00008a004662,Zm00008a004663 simMerged
Zm00008a004662_T01.v1.1.exon.2 chr01 258188337 258188516 Zm00008a004662 258189706 258188516 Zm00008a004662c Zm00008a004662,Zm00008a004663 simMerged
Zm00008a004662_T01.v1.1.exon.2 chr01 258188337 258188516 Zm00008a004662c 258189706 258188516 Zm00008a004662c Zm00008a004662,Zm00008a004663 simMerged
Zm00008a004664_T01.v1.1.exon.1 chr01 258208687 258208936 Zm00008a004664 258208687 258205198 Zm00008a004664c Zm00008a004664,Zm00008a004665 simMerged
Zm00008a004664_T01.v1.1.exon.1 chr01 258208687 258208936 Zm00008a004664c 258208687 258205198 Zm00008a004664c Zm00008a004664,Zm00008a004665 simMerged
Zm00008a004664_T01.v1.1.exon.2 chr01 258208354 258208439 Zm00008a004664 258208687 258205198 Zm00008a004664c Zm00008a004664,Zm00008a004665 simMerged
Zm00008a004664_T01.v1.1.exon.2 chr01 258208354 258208439 Zm00008a004664c 258208687 258205198 Zm00008a004664c Zm00008a004664,Zm00008a004665 simMerged
Zm00008a004664_T01.v1.1.exon.3 chr01 258206680 258207965 Zm00008a004664 258208687 258205198 Zm00008a004664c Zm00008a004664,Zm00008a004665 simMerged
Zm00008a004664_T01.v1.1.exon.3 chr01 258206680 258207965 Zm00008a004664c 258208687 258205198 Zm00008a004664c Zm00008a004664,Zm00008a004665 simMerged
Zm00008a004664_T01.v1.1.exon.4 chr01 258206420 258206595 Zm00008a004664 258208687 258205198 Zm00008a004664c Zm00008a004664,Zm00008a004665 simMerged
Zm00008a004664_T01.v1.1.exon.4 chr01 258206420 258206595 Zm00008a004664c 258208687 258205198 Zm00008a004664c Zm00008a004664,Zm00008a004665 simMerged
Zm00008a004664_T01.v1.1.exon.5 chr01 258205478 258206143 Zm00008a004664 258208687 258205198 Zm00008a004664c Zm00008a004664,Zm00008a004665 simMerged
Zm00008a004664_T01.v1.1.exon.5 chr01 258205478 258206143 Zm00008a004664c 258208687 258205198 Zm00008a004664c Zm00008a004664,Zm00008a004665 simMerged
Zm00008a004664_T01.v1.1.exon.6 chr01 258204566 258205198 Zm00008a004664 258208687 258205198 Zm00008a004664c Zm00008a004664,Zm00008a004665 simMerged
Zm00008a004664_T01.v1.1.exon.6 chr01 258204566 258205198 Zm00008a004664c 258208687 258205198 Zm00008a004664c Zm00008a004664,Zm00008a004665 simMerged
Zm00008a004667_T01.v1.1.exon.1 chr01 258359714 258359775 Zm00008a004667 258359714 258364264 Zm00008a004667c Zm00008a004667,Zm00008a004668 simMerged
Zm00008a004667_T01.v1.1.exon.1 chr01 258359714 258359775 Zm00008a004667c 258359714 258364264 Zm00008a004667c Zm00008a004667,Zm00008a004668 simMerged
Zm00008a004667_T01.v1.1.exon.2 chr01 258359969 258360140 Zm00008a004667 258359714 258364264 Zm00008a004667c Zm00008a004667,Zm00008a004668 simMerged
Zm00008a004667_T01.v1.1.exon.2 chr01 258359969 258360140 Zm00008a004667c 258359714 258364264 Zm00008a004667c Zm00008a004667,Zm00008a004668 simMerged
Zm00008a004667_T01.v1.1.exon.3 chr01 258360443 258360505 Zm00008a004667 258359714 258364264 Zm00008a004667c Zm00008a004667,Zm00008a004668 simMerged
Zm00008a004667_T01.v1.1.exon.3 chr01 258360443 258360505 Zm00008a004667c 258359714 258364264 Zm00008a004667c Zm00008a004667,Zm00008a004668 simMerged
Zm00008a004667_T01.v1.1.exon.4 chr01 258360605 258360745 Zm00008a004667 258359714 258364264 Zm00008a004667c Zm00008a004667,Zm00008a004668 simMerged
Zm00008a004667_T01.v1.1.exon.4 chr01 258360605 258360745 Zm00008a004667c 258359714 258364264 Zm00008a004667c Zm00008a004667,Zm00008a004668 simMerged
Zm00008a004667_T01.v1.1.exon.5 chr01 258360845 258360952 Zm00008a004667 258359714 258364264 Zm00008a004667c Zm00008a004667,Zm00008a004668 simMerged
Zm00008a004667_T01.v1.1.exon.5 chr01 258360845 258360952 Zm00008a004667c 258359714 258364264 Zm00008a004667c Zm00008a004667,Zm00008a004668 simMerged
Zm00008a004667_T01.v1.1.exon.6 chr01 258361123 258361209 Zm00008a004667 258359714 258364264 Zm00008a004667c Zm00008a004667,Zm00008a004668 simMerged
Zm00008a004667_T01.v1.1.exon.6 chr01 258361123 258361209 Zm00008a004667c 258359714 258364264 Zm00008a004667c Zm00008a004667,Zm00008a004668 simMerged
Zm00008a004667_T01.v1.1.exon.7 chr01 258361527 258361607 Zm00008a004667 258359714 258364264 Zm00008a004667c Zm00008a004667,Zm00008a004668 simMerged
Zm00008a004667_T01.v1.1.exon.7 chr01 258361527 258361607 Zm00008a004667c 258359714 258364264 Zm00008a004667c Zm00008a004667,Zm00008a004668 simMerged
Zm00008a004667_T01.v1.1.exon.8 chr01 258361685 258361756 Zm00008a004667 258359714 258364264 Zm00008a004667c Zm00008a004667,Zm00008a004668 simMerged
Zm00008a004667_T01.v1.1.exon.8 chr01 258361685 258361756 Zm00008a004667c 258359714 258364264 Zm00008a004667c Zm00008a004667,Zm00008a004668 simMerged
Zm00008a004667_T01.v1.1.exon.9 chr01 258362214 258362333 Zm00008a004667 258359714 258364264 Zm00008a004667c Zm00008a004667,Zm00008a004668 simMerged
Zm00008a004667_T01.v1.1.exon.9 chr01 258362214 258362333 Zm00008a004667c 258359714 258364264 Zm00008a004667c Zm00008a004667,Zm00008a004668 simMerged
Zm00008a004667_T01.v1.1.exon.10 chr01 258362548 258362608 Zm00008a004667 258359714 258364264 Zm00008a004667c Zm00008a004667,Zm00008a004668 simMerged
Zm00008a004667_T01.v1.1.exon.10 chr01 258362548 258362608 Zm00008a004667c 258359714 258364264 Zm00008a004667c Zm00008a004667,Zm00008a004668 simMerged
Zm00008a004667_T01.v1.1.exon.11 chr01 258362697 258362777 Zm00008a004667 258359714 258364264 Zm00008a004667c Zm00008a004667,Zm00008a004668 simMerged
Zm00008a004667_T01.v1.1.exon.11 chr01 258362697 258362777 Zm00008a004667c 258359714 258364264 Zm00008a004667c Zm00008a004667,Zm00008a004668 simMerged
Zm00008a004667_T01.v1.1.exon.12 chr01 258362882 258362961 Zm00008a004667 258359714 258364264 Zm00008a004667c Zm00008a004667,Zm00008a004668 simMerged
Zm00008a004667_T01.v1.1.exon.12 chr01 258362882 258362961 Zm00008a004667c 258359714 258364264 Zm00008a004667c Zm00008a004667,Zm00008a004668 simMerged
Zm00008a004667_T01.v1.1.exon.13 chr01 258363054 258363143 Zm00008a004667 258359714 258364264 Zm00008a004667c Zm00008a004667,Zm00008a004668 simMerged
Zm00008a004667_T01.v1.1.exon.13 chr01 258363054 258363143 Zm00008a004667c 258359714 258364264 Zm00008a004667c Zm00008a004667,Zm00008a004668 simMerged
Zm00008a004667_T01.v1.1.exon.14 chr01 258363317 258363445 Zm00008a004667 258359714 258364264 Zm00008a004667c Zm00008a004667,Zm00008a004668 simMerged
Zm00008a004667_T01.v1.1.exon.14 chr01 258363317 258363445 Zm00008a004667c 258359714 258364264 Zm00008a004667c Zm00008a004667,Zm00008a004668 simMerged
Zm00008a004667_T01.v1.1.exon.15 chr01 258363550 258364264 Zm00008a004667 258359714 258364264 Zm00008a004667c Zm00008a004667,Zm00008a004668 simMerged
Zm00008a004667_T01.v1.1.exon.15 chr01 258363550 258364264 Zm00008a004667c 258359714 258364264 Zm00008a004667c Zm00008a004667,Zm00008a004668 simMerged
Zm00008a004671_T01.v1.1.exon.1 chr01 258574730 258574734 Zm00008a004671 258574730 258574511 Zm00008a004671c Zm00008a004671,Zm00008a004672 simMerged
Zm00008a004671_T01.v1.1.exon.1 chr01 258574730 258574734 Zm00008a004671c 258574730 258574511 Zm00008a004671c Zm00008a004671,Zm00008a004672 simMerged
Zm00008a004671_T01.v1.1.exon.2 chr01 258573605 258574511 Zm00008a004671 258574730 258574511 Zm00008a004671c Zm00008a004671,Zm00008a004672 simMerged
Zm00008a004671_T01.v1.1.exon.2 chr01 258573605 258574511 Zm00008a004671c 258574730 258574511 Zm00008a004671c Zm00008a004671,Zm00008a004672 simMerged
Zm00008a004676_T01.v1.1.exon.1 chr01 258735899 258736077 Zm00008a004676 258735899 258739497 Zm00008a004676c Zm00008a004676,Zm00008a004677 simMerged
Zm00008a004676_T01.v1.1.exon.1 chr01 258735899 258736077 Zm00008a004676c 258735899 258739497 Zm00008a004676c Zm00008a004676,Zm00008a004677 simMerged
Zm00008a004676_T01.v1.1.exon.2 chr01 258737020 258737132 Zm00008a004676 258735899 258739497 Zm00008a004676c Zm00008a004676,Zm00008a004677 simMerged
Zm00008a004676_T01.v1.1.exon.2 chr01 258737020 258737132 Zm00008a004676c 258735899 258739497 Zm00008a004676c Zm00008a004676,Zm00008a004677 simMerged
Zm00008a004676_T01.v1.1.exon.3 chr01 258738617 258738702 Zm00008a004676 258735899 258739497 Zm00008a004676c Zm00008a004676,Zm00008a004677 simMerged
Zm00008a004676_T01.v1.1.exon.3 chr01 258738617 258738702 Zm00008a004676c 258735899 258739497 Zm00008a004676c Zm00008a004676,Zm00008a004677 simMerged
Zm00008a004676_T01.v1.1.exon.4 chr01 258738774 258738827 Zm00008a004676 258735899 258739497 Zm00008a004676c Zm00008a004676,Zm00008a004677 simMerged
Zm00008a004676_T01.v1.1.exon.4 chr01 258738774 258738827 Zm00008a004676c 258735899 258739497 Zm00008a004676c Zm00008a004676,Zm00008a004677 simMerged
Zm00008a004676_T01.v1.1.exon.5 chr01 258738994 258739056 Zm00008a004676 258735899 258739497 Zm00008a004676c Zm00008a004676,Zm00008a004677 simMerged
Zm00008a004676_T01.v1.1.exon.5 chr01 258738994 258739056 Zm00008a004676c 258735899 258739497 Zm00008a004676c Zm00008a004676,Zm00008a004677 simMerged
Zm00008a004676_T01.v1.1.exon.6 chr01 258739147 258739284 Zm00008a004676 258735899 258739497 Zm00008a004676c Zm00008a004676,Zm00008a004677 simMerged
Zm00008a004676_T01.v1.1.exon.6 chr01 258739147 258739284 Zm00008a004676c 258735899 258739497 Zm00008a004676c Zm00008a004676,Zm00008a004677 simMerged
Zm00008a004676_T01.v1.1.exon.7 chr01 258739393 258739497 Zm00008a004676 258735899 258739497 Zm00008a004676c Zm00008a004676,Zm00008a004677 simMerged
Zm00008a004676_T01.v1.1.exon.7 chr01 258739393 258739497 Zm00008a004676c 258735899 258739497 Zm00008a004676c Zm00008a004676,Zm00008a004677 simMerged
Zm00008a004681_T01.v1.1.exon.1 chr01 258867916 258868032 Zm00008a004681 258867916 258876014 Zm00008a004681c Zm00008a004681,Zm00008a004682 simMerged
Zm00008a004681_T01.v1.1.exon.1 chr01 258867916 258868032 Zm00008a004681c 258867916 258876014 Zm00008a004681c Zm00008a004681,Zm00008a004682 simMerged
Zm00008a004681_T01.v1.1.exon.2 chr01 258868136 258868213 Zm00008a004681 258867916 258876014 Zm00008a004681c Zm00008a004681,Zm00008a004682 simMerged
Zm00008a004681_T01.v1.1.exon.2 chr01 258868136 258868213 Zm00008a004681c 258867916 258876014 Zm00008a004681c Zm00008a004681,Zm00008a004682 simMerged
Zm00008a004681_T01.v1.1.exon.3 chr01 258869784 258869864 Zm00008a004681 258867916 258876014 Zm00008a004681c Zm00008a004681,Zm00008a004682 simMerged
Zm00008a004681_T01.v1.1.exon.3 chr01 258869784 258869864 Zm00008a004681c 258867916 258876014 Zm00008a004681c Zm00008a004681,Zm00008a004682 simMerged
Zm00008a004681_T01.v1.1.exon.4 chr01 258869951 258870170 Zm00008a004681 258867916 258876014 Zm00008a004681c Zm00008a004681,Zm00008a004682 simMerged
Zm00008a004681_T01.v1.1.exon.4 chr01 258869951 258870170 Zm00008a004681c 258867916 258876014 Zm00008a004681c Zm00008a004681,Zm00008a004682 simMerged
Zm00008a004681_T01.v1.1.exon.5 chr01 258870259 258870317 Zm00008a004681 258867916 258876014 Zm00008a004681c Zm00008a004681,Zm00008a004682 simMerged
Zm00008a004681_T01.v1.1.exon.5 chr01 258870259 258870317 Zm00008a004681c 258867916 258876014 Zm00008a004681c Zm00008a004681,Zm00008a004682 simMerged
Zm00008a004681_T01.v1.1.exon.6 chr01 258873318 258873367 Zm00008a004681 258867916 258876014 Zm00008a004681c Zm00008a004681,Zm00008a004682 simMerged
Zm00008a004681_T01.v1.1.exon.6 chr01 258873318 258873367 Zm00008a004681c 258867916 258876014 Zm00008a004681c Zm00008a004681,Zm00008a004682 simMerged
Zm00008a004681_T01.v1.1.exon.7 chr01 258873473 258873560 Zm00008a004681 258867916 258876014 Zm00008a004681c Zm00008a004681,Zm00008a004682 simMerged
Zm00008a004681_T01.v1.1.exon.7 chr01 258873473 258873560 Zm00008a004681c 258867916 258876014 Zm00008a004681c Zm00008a004681,Zm00008a004682 simMerged
Zm00008a004681_T01.v1.1.exon.8 chr01 258873639 258873878 Zm00008a004681 258867916 258876014 Zm00008a004681c Zm00008a004681,Zm00008a004682 simMerged
Zm00008a004681_T01.v1.1.exon.8 chr01 258873639 258873878 Zm00008a004681c 258867916 258876014 Zm00008a004681c Zm00008a004681,Zm00008a004682 simMerged
Zm00008a004681_T01.v1.1.exon.9 chr01 258873964 258874056 Zm00008a004681 258867916 258876014 Zm00008a004681c Zm00008a004681,Zm00008a004682 simMerged
Zm00008a004681_T01.v1.1.exon.9 chr01 258873964 258874056 Zm00008a004681c 258867916 258876014 Zm00008a004681c Zm00008a004681,Zm00008a004682 simMerged
Zm00008a004681_T01.v1.1.exon.10 chr01 258874189 258874293 Zm00008a004681 258867916 258876014 Zm00008a004681c Zm00008a004681,Zm00008a004682 simMerged
Zm00008a004681_T01.v1.1.exon.10 chr01 258874189 258874293 Zm00008a004681c 258867916 258876014 Zm00008a004681c Zm00008a004681,Zm00008a004682 simMerged
Zm00008a004681_T01.v1.1.exon.11 chr01 258874817 258874933 Zm00008a004681 258867916 258876014 Zm00008a004681c Zm00008a004681,Zm00008a004682 simMerged
Zm00008a004681_T01.v1.1.exon.11 chr01 258874817 258874933 Zm00008a004681c 258867916 258876014 Zm00008a004681c Zm00008a004681,Zm00008a004682 simMerged
Zm00008a004681_T01.v1.1.exon.12 chr01 258875253 258876014 Zm00008a004681 258867916 258876014 Zm00008a004681c Zm00008a004681,Zm00008a004682 simMerged
Zm00008a004681_T01.v1.1.exon.12 chr01 258875253 258876014 Zm00008a004681c 258867916 258876014 Zm00008a004681c Zm00008a004681,Zm00008a004682 simMerged
Zm00008a004683_T01.v1.1.exon.1 chr01 258939458 258939641 Zm00008a004683 258939458 258941035 Zm00008a004683c Zm00008a004683,Zm00008a004684 simMerged
Zm00008a004683_T01.v1.1.exon.1 chr01 258939458 258939641 Zm00008a004683c 258939458 258941035 Zm00008a004683c Zm00008a004683,Zm00008a004684 simMerged
Zm00008a004683_T01.v1.1.exon.2 chr01 258940193 258940670 Zm00008a004683 258939458 258941035 Zm00008a004683c Zm00008a004683,Zm00008a004684 simMerged
Zm00008a004683_T01.v1.1.exon.2 chr01 258940193 258940670 Zm00008a004683c 258939458 258941035 Zm00008a004683c Zm00008a004683,Zm00008a004684 simMerged
Zm00008a004683_T01.v1.1.exon.3 chr01 258940999 258941035 Zm00008a004683 258939458 258941035 Zm00008a004683c Zm00008a004683,Zm00008a004684 simMerged
Zm00008a004683_T01.v1.1.exon.3 chr01 258940999 258941035 Zm00008a004683c 258939458 258941035 Zm00008a004683c Zm00008a004683,Zm00008a004684 simMerged
Zm00008a004685_T01.v1.1.exon.1 chr01 259047134 259047187 Zm00008a004685 259047134 259057472 Zm00008a004685c Zm00008a004685,Zm00008a004686 simMerged
Zm00008a004685_T01.v1.1.exon.1 chr01 259047134 259047187 Zm00008a004685c 259047134 259057472 Zm00008a004685c Zm00008a004685,Zm00008a004686 simMerged
Zm00008a004685_T01.v1.1.exon.2 chr01 259056687 259056885 Zm00008a004685 259047134 259057472 Zm00008a004685c Zm00008a004685,Zm00008a004686 simMerged
Zm00008a004685_T01.v1.1.exon.2 chr01 259056687 259056885 Zm00008a004685c 259047134 259057472 Zm00008a004685c Zm00008a004685,Zm00008a004686 simMerged
Zm00008a004685_T01.v1.1.exon.3 chr01 259056991 259057076 Zm00008a004685 259047134 259057472 Zm00008a004685c Zm00008a004685,Zm00008a004686 simMerged
Zm00008a004685_T01.v1.1.exon.3 chr01 259056991 259057076 Zm00008a004685c 259047134 259057472 Zm00008a004685c Zm00008a004685,Zm00008a004686 simMerged
Zm00008a004685_T01.v1.1.exon.4 chr01 259057193 259057282 Zm00008a004685 259047134 259057472 Zm00008a004685c Zm00008a004685,Zm00008a004686 simMerged
Zm00008a004685_T01.v1.1.exon.4 chr01 259057193 259057282 Zm00008a004685c 259047134 259057472 Zm00008a004685c Zm00008a004685,Zm00008a004686 simMerged
Zm00008a004685_T01.v1.1.exon.5 chr01 259057356 259057472 Zm00008a004685 259047134 259057472 Zm00008a004685c Zm00008a004685,Zm00008a004686 simMerged
Zm00008a004685_T01.v1.1.exon.5 chr01 259057356 259057472 Zm00008a004685c 259047134 259057472 Zm00008a004685c Zm00008a004685,Zm00008a004686 simMerged
Zm00008a004688_T01.v1.1.exon.1 chr01 259337629 259337980 Zm00008a004688 259337629 259341389 Zm00008a004688c Zm00008a004688,Zm00008a004689 simMerged
Zm00008a004688_T01.v1.1.exon.1 chr01 259337629 259337980 Zm00008a004688c 259337629 259341389 Zm00008a004688c Zm00008a004688,Zm00008a004689 simMerged
Zm00008a004688_T01.v1.1.exon.2 chr01 259339093 259339206 Zm00008a004688 259337629 259341389 Zm00008a004688c Zm00008a004688,Zm00008a004689 simMerged
Zm00008a004688_T01.v1.1.exon.2 chr01 259339093 259339206 Zm00008a004688c 259337629 259341389 Zm00008a004688c Zm00008a004688,Zm00008a004689 simMerged
Zm00008a004688_T01.v1.1.exon.3 chr01 259340793 259340926 Zm00008a004688 259337629 259341389 Zm00008a004688c Zm00008a004688,Zm00008a004689 simMerged
Zm00008a004688_T01.v1.1.exon.3 chr01 259340793 259340926 Zm00008a004688c 259337629 259341389 Zm00008a004688c Zm00008a004688,Zm00008a004689 simMerged
Zm00008a004688_T01.v1.1.exon.4 chr01 259341012 259341389 Zm00008a004688 259337629 259341389 Zm00008a004688c Zm00008a004688,Zm00008a004689 simMerged
Zm00008a004688_T01.v1.1.exon.4 chr01 259341012 259341389 Zm00008a004688c 259337629 259341389 Zm00008a004688c Zm00008a004688,Zm00008a004689 simMerged
Zm00008a004690_T01.v1.1.exon.1 chr01 259439309 259439396 Zm00008a004690 259439309 259442535 Zm00008a004690c Zm00008a004690,Zm00008a004691 simMerged
Zm00008a004690_T01.v1.1.exon.1 chr01 259439309 259439396 Zm00008a004690c 259439309 259442535 Zm00008a004690c Zm00008a004690,Zm00008a004691 simMerged
Zm00008a004690_T01.v1.1.exon.2 chr01 259439750 259439863 Zm00008a004690 259439309 259442535 Zm00008a004690c Zm00008a004690,Zm00008a004691 simMerged
Zm00008a004690_T01.v1.1.exon.2 chr01 259439750 259439863 Zm00008a004690c 259439309 259442535 Zm00008a004690c Zm00008a004690,Zm00008a004691 simMerged
Zm00008a004690_T01.v1.1.exon.3 chr01 259441939 259442072 Zm00008a004690 259439309 259442535 Zm00008a004690c Zm00008a004690,Zm00008a004691 simMerged
Zm00008a004690_T01.v1.1.exon.3 chr01 259441939 259442072 Zm00008a004690c 259439309 259442535 Zm00008a004690c Zm00008a004690,Zm00008a004691 simMerged
Zm00008a004690_T01.v1.1.exon.4 chr01 259442158 259442535 Zm00008a004690 259439309 259442535 Zm00008a004690c Zm00008a004690,Zm00008a004691 simMerged
Zm00008a004690_T01.v1.1.exon.4 chr01 259442158 259442535 Zm00008a004690c 259439309 259442535 Zm00008a004690c Zm00008a004690,Zm00008a004691 simMerged
Zm00008a004695_T01.v1.1.exon.1 chr01 259670592 259670734 Zm00008a004695 259670592 259667347 Zm00008a004695c Zm00008a004695,Zm00008a004696 simMerged
Zm00008a004695_T01.v1.1.exon.1 chr01 259670592 259670734 Zm00008a004695c 259670592 259667347 Zm00008a004695c Zm00008a004695,Zm00008a004696 simMerged
Zm00008a004695_T01.v1.1.exon.2 chr01 259667125 259667347 Zm00008a004695 259670592 259667347 Zm00008a004695c Zm00008a004695,Zm00008a004696 simMerged
Zm00008a004695_T01.v1.1.exon.2 chr01 259667125 259667347 Zm00008a004695c 259670592 259667347 Zm00008a004695c Zm00008a004695,Zm00008a004696 simMerged
Zm00008a004698_T01.v1.1.exon.1 chr01 259889510 259889512 Zm00008a004698 259889510 259902893 Zm00008a004698c Zm00008a004698,Zm00008a004699 simMerged
Zm00008a004698_T01.v1.1.exon.1 chr01 259889510 259889512 Zm00008a004698c 259889510 259902893 Zm00008a004698c Zm00008a004698,Zm00008a004699 simMerged
Zm00008a004698_T01.v1.1.exon.2 chr01 259891165 259892148 Zm00008a004698 259889510 259902893 Zm00008a004698c Zm00008a004698,Zm00008a004699 simMerged
Zm00008a004698_T01.v1.1.exon.2 chr01 259891165 259892148 Zm00008a004698c 259889510 259902893 Zm00008a004698c Zm00008a004698,Zm00008a004699 simMerged
Zm00008a004698_T01.v1.1.exon.3 chr01 259902564 259902893 Zm00008a004698 259889510 259902893 Zm00008a004698c Zm00008a004698,Zm00008a004699 simMerged
Zm00008a004698_T01.v1.1.exon.3 chr01 259902564 259902893 Zm00008a004698c 259889510 259902893 Zm00008a004698c Zm00008a004698,Zm00008a004699 simMerged
Zm00008a004703_T01.v1.1.exon.1 chr01 260069565 260070863 Zm00008a004703 260069565 260075727 Zm00008a004703c Zm00008a004703,Zm00008a004704 simMerged
Zm00008a004703_T01.v1.1.exon.1 chr01 260069565 260070863 Zm00008a004703c 260069565 260075727 Zm00008a004703c Zm00008a004703,Zm00008a004704 simMerged
Zm00008a004703_T01.v1.1.exon.2 chr01 260070953 260071012 Zm00008a004703 260069565 260075727 Zm00008a004703c Zm00008a004703,Zm00008a004704 simMerged
Zm00008a004703_T01.v1.1.exon.2 chr01 260070953 260071012 Zm00008a004703c 260069565 260075727 Zm00008a004703c Zm00008a004703,Zm00008a004704 simMerged
Zm00008a004703_T01.v1.1.exon.3 chr01 260071788 260072729 Zm00008a004703 260069565 260075727 Zm00008a004703c Zm00008a004703,Zm00008a004704 simMerged
Zm00008a004703_T01.v1.1.exon.3 chr01 260071788 260072729 Zm00008a004703c 260069565 260075727 Zm00008a004703c Zm00008a004703,Zm00008a004704 simMerged
Zm00008a004703_T01.v1.1.exon.4 chr01 260073535 260073911 Zm00008a004703 260069565 260075727 Zm00008a004703c Zm00008a004703,Zm00008a004704 simMerged
Zm00008a004703_T01.v1.1.exon.4 chr01 260073535 260073911 Zm00008a004703c 260069565 260075727 Zm00008a004703c Zm00008a004703,Zm00008a004704 simMerged
Zm00008a004703_T01.v1.1.exon.5 chr01 260073993 260074053 Zm00008a004703 260069565 260075727 Zm00008a004703c Zm00008a004703,Zm00008a004704 simMerged
Zm00008a004703_T01.v1.1.exon.5 chr01 260073993 260074053 Zm00008a004703c 260069565 260075727 Zm00008a004703c Zm00008a004703,Zm00008a004704 simMerged
Zm00008a004703_T01.v1.1.exon.6 chr01 260075098 260075727 Zm00008a004703 260069565 260075727 Zm00008a004703c Zm00008a004703,Zm00008a004704 simMerged
Zm00008a004703_T01.v1.1.exon.6 chr01 260075098 260075727 Zm00008a004703c 260069565 260075727 Zm00008a004703c Zm00008a004703,Zm00008a004704 simMerged
Zm00008a004713_T01.v1.1.exon.1 chr01 260371819 260372187 Zm00008a004713 260371819 260372187 Zm00008a004713c Zm00008a004713,Zm00008a004714 simMerged
Zm00008a004713_T01.v1.1.exon.1 chr01 260371819 260372187 Zm00008a004713c 260371819 260372187 Zm00008a004713c Zm00008a004713,Zm00008a004714 simMerged
Zm00008a004715_T01.v1.1.exon.1 chr01 260405707 260405784 Zm00008a004715 260405707 260407077 Zm00008a004715c Zm00008a004715,Zm00008a004716 simMerged
Zm00008a004715_T01.v1.1.exon.1 chr01 260405707 260405784 Zm00008a004715c 260405707 260407077 Zm00008a004715c Zm00008a004715,Zm00008a004716 simMerged
Zm00008a004715_T01.v1.1.exon.2 chr01 260406655 260406708 Zm00008a004715 260405707 260407077 Zm00008a004715c Zm00008a004715,Zm00008a004716 simMerged
Zm00008a004715_T01.v1.1.exon.2 chr01 260406655 260406708 Zm00008a004715c 260405707 260407077 Zm00008a004715c Zm00008a004715,Zm00008a004716 simMerged
Zm00008a004715_T01.v1.1.exon.3 chr01 260406787 260407077 Zm00008a004715 260405707 260407077 Zm00008a004715c Zm00008a004715,Zm00008a004716 simMerged
Zm00008a004715_T01.v1.1.exon.3 chr01 260406787 260407077 Zm00008a004715c 260405707 260407077 Zm00008a004715c Zm00008a004715,Zm00008a004716 simMerged
Zm00008a004722_T01.v1.1.exon.1 chr01 260600311 260600525 Zm00008a004722 260600311 260600718 Zm00008a004722c Zm00008a004722,Zm00008a004723 simMerged
Zm00008a004722_T01.v1.1.exon.1 chr01 260600311 260600525 Zm00008a004722c 260600311 260600718 Zm00008a004722c Zm00008a004722,Zm00008a004723 simMerged
Zm00008a004722_T01.v1.1.exon.2 chr01 260600615 260600718 Zm00008a004722 260600311 260600718 Zm00008a004722c Zm00008a004722,Zm00008a004723 simMerged
Zm00008a004722_T01.v1.1.exon.2 chr01 260600615 260600718 Zm00008a004722c 260600311 260600718 Zm00008a004722c Zm00008a004722,Zm00008a004723 simMerged
Zm00008a004730_T01.v1.1.exon.1 chr01 260868907 260869545 Zm00008a004730 260868907 260868801 Zm00008a004730c Zm00008a004730,Zm00008a004731 simMerged
Zm00008a004730_T01.v1.1.exon.1 chr01 260868907 260869545 Zm00008a004730c 260868907 260868801 Zm00008a004730c Zm00008a004730,Zm00008a004731 simMerged
Zm00008a004730_T01.v1.1.exon.2 chr01 260868373 260868801 Zm00008a004730 260868907 260868801 Zm00008a004730c Zm00008a004730,Zm00008a004731 simMerged
Zm00008a004730_T01.v1.1.exon.2 chr01 260868373 260868801 Zm00008a004730c 260868907 260868801 Zm00008a004730c Zm00008a004730,Zm00008a004731 simMerged
Zm00008a004732_T01.v1.1.exon.1 chr01 261036164 261036822 Zm00008a004732 261036164 261036066 Zm00008a004732c Zm00008a004732,Zm00008a004733 simMerged
Zm00008a004732_T01.v1.1.exon.1 chr01 261036164 261036822 Zm00008a004732c 261036164 261036066 Zm00008a004732c Zm00008a004732,Zm00008a004733 simMerged
Zm00008a004732_T01.v1.1.exon.2 chr01 261035668 261036066 Zm00008a004732 261036164 261036066 Zm00008a004732c Zm00008a004732,Zm00008a004733 simMerged
Zm00008a004732_T01.v1.1.exon.2 chr01 261035668 261036066 Zm00008a004732c 261036164 261036066 Zm00008a004732c Zm00008a004732,Zm00008a004733 simMerged
Zm00008a004739_T01.v1.1.exon.1 chr01 261292934 261293322 Zm00008a004739 261292934 261292656 Zm00008a004739c Zm00008a004739,Zm00008a004740 simMerged
Zm00008a004739_T01.v1.1.exon.1 chr01 261292934 261293322 Zm00008a004739c 261292934 261292656 Zm00008a004739c Zm00008a004739,Zm00008a004740 simMerged
Zm00008a004739_T01.v1.1.exon.2 chr01 261292757 261292848 Zm00008a004739 261292934 261292656 Zm00008a004739c Zm00008a004739,Zm00008a004740 simMerged
Zm00008a004739_T01.v1.1.exon.2 chr01 261292757 261292848 Zm00008a004739c 261292934 261292656 Zm00008a004739c Zm00008a004739,Zm00008a004740 simMerged
Zm00008a004739_T01.v1.1.exon.3 chr01 261292124 261292656 Zm00008a004739 261292934 261292656 Zm00008a004739c Zm00008a004739,Zm00008a004740 simMerged
Zm00008a004739_T01.v1.1.exon.3 chr01 261292124 261292656 Zm00008a004739c 261292934 261292656 Zm00008a004739c Zm00008a004739,Zm00008a004740 simMerged
Zm00008a004742_T01.v1.1.exon.1 chr01 261337296 261337614 Zm00008a004742 261337296 261335451 Zm00008a004742c Zm00008a004742,Zm00008a004743 simMerged
Zm00008a004742_T01.v1.1.exon.1 chr01 261337296 261337614 Zm00008a004742c 261337296 261335451 Zm00008a004742c Zm00008a004742,Zm00008a004743 simMerged
Zm00008a004742_T01.v1.1.exon.2 chr01 261335717 261336994 Zm00008a004742 261337296 261335451 Zm00008a004742c Zm00008a004742,Zm00008a004743 simMerged
Zm00008a004742_T01.v1.1.exon.2 chr01 261335717 261336994 Zm00008a004742c 261337296 261335451 Zm00008a004742c Zm00008a004742,Zm00008a004743 simMerged
Zm00008a004742_T01.v1.1.exon.3 chr01 261335053 261335451 Zm00008a004742 261337296 261335451 Zm00008a004742c Zm00008a004742,Zm00008a004743 simMerged
Zm00008a004742_T01.v1.1.exon.3 chr01 261335053 261335451 Zm00008a004742c 261337296 261335451 Zm00008a004742c Zm00008a004742,Zm00008a004743 simMerged
Zm00008a004746_T01.v1.1.exon.1 chr01 261445875 261446330 Zm00008a004746 261445875 261448036 Zm00008a004746c Zm00008a004746,Zm00008a004747 simMerged
Zm00008a004746_T01.v1.1.exon.1 chr01 261445875 261446330 Zm00008a004746c 261445875 261448036 Zm00008a004746c Zm00008a004746,Zm00008a004747 simMerged
Zm00008a004746_T01.v1.1.exon.2 chr01 261447509 261447691 Zm00008a004746 261445875 261448036 Zm00008a004746c Zm00008a004746,Zm00008a004747 simMerged
Zm00008a004746_T01.v1.1.exon.2 chr01 261447509 261447691 Zm00008a004746c 261445875 261448036 Zm00008a004746c Zm00008a004746,Zm00008a004747 simMerged
Zm00008a004746_T01.v1.1.exon.3 chr01 261447794 261448036 Zm00008a004746 261445875 261448036 Zm00008a004746c Zm00008a004746,Zm00008a004747 simMerged
Zm00008a004746_T01.v1.1.exon.3 chr01 261447794 261448036 Zm00008a004746c 261445875 261448036 Zm00008a004746c Zm00008a004746,Zm00008a004747 simMerged
Zm00008a004753_T01.v1.1.exon.1 chr01 261526453 261526521 Zm00008a004753 261526453 261526368 Zm00008a004753c Zm00008a004753,Zm00008a004754 simMerged
Zm00008a004753_T01.v1.1.exon.1 chr01 261526453 261526521 Zm00008a004753c 261526453 261526368 Zm00008a004753c Zm00008a004753,Zm00008a004754 simMerged
Zm00008a004753_T01.v1.1.exon.2 chr01 261526222 261526368 Zm00008a004753 261526453 261526368 Zm00008a004753c Zm00008a004753,Zm00008a004754 simMerged
Zm00008a004753_T01.v1.1.exon.2 chr01 261526222 261526368 Zm00008a004753c 261526453 261526368 Zm00008a004753c Zm00008a004753,Zm00008a004754 simMerged
Zm00008a004757_T01.v1.1.exon.1 chr01 261545534 261546424 Zm00008a004757 261545534 261576062 Zm00008a004757c Zm00008a004757,Zm00008a004758 simMerged
Zm00008a004757_T01.v1.1.exon.1 chr01 261545534 261546424 Zm00008a004757c 261545534 261576062 Zm00008a004757c Zm00008a004757,Zm00008a004758 simMerged
Zm00008a004757_T01.v1.1.exon.2 chr01 261546433 261546495 Zm00008a004757 261545534 261576062 Zm00008a004757c Zm00008a004757,Zm00008a004758 simMerged
Zm00008a004757_T01.v1.1.exon.2 chr01 261546433 261546495 Zm00008a004757c 261545534 261576062 Zm00008a004757c Zm00008a004757,Zm00008a004758 simMerged
Zm00008a004757_T01.v1.1.exon.3 chr01 261555117 261556160 Zm00008a004757 261545534 261576062 Zm00008a004757c Zm00008a004757,Zm00008a004758 simMerged
Zm00008a004757_T01.v1.1.exon.3 chr01 261555117 261556160 Zm00008a004757c 261545534 261576062 Zm00008a004757c Zm00008a004757,Zm00008a004758 simMerged
Zm00008a004757_T01.v1.1.exon.4 chr01 261557493 261557684 Zm00008a004757 261545534 261576062 Zm00008a004757c Zm00008a004757,Zm00008a004758 simMerged
Zm00008a004757_T01.v1.1.exon.4 chr01 261557493 261557684 Zm00008a004757c 261545534 261576062 Zm00008a004757c Zm00008a004757,Zm00008a004758 simMerged
Zm00008a004757_T01.v1.1.exon.5 chr01 261557787 261557993 Zm00008a004757 261545534 261576062 Zm00008a004757c Zm00008a004757,Zm00008a004758 simMerged
Zm00008a004757_T01.v1.1.exon.5 chr01 261557787 261557993 Zm00008a004757c 261545534 261576062 Zm00008a004757c Zm00008a004757,Zm00008a004758 simMerged
Zm00008a004757_T01.v1.1.exon.6 chr01 261566287 261566396 Zm00008a004757 261545534 261576062 Zm00008a004757c Zm00008a004757,Zm00008a004758 simMerged
Zm00008a004757_T01.v1.1.exon.6 chr01 261566287 261566396 Zm00008a004757c 261545534 261576062 Zm00008a004757c Zm00008a004757,Zm00008a004758 simMerged
Zm00008a004757_T01.v1.1.exon.7 chr01 261573292 261573568 Zm00008a004757 261545534 261576062 Zm00008a004757c Zm00008a004757,Zm00008a004758 simMerged
Zm00008a004757_T01.v1.1.exon.7 chr01 261573292 261573568 Zm00008a004757c 261545534 261576062 Zm00008a004757c Zm00008a004757,Zm00008a004758 simMerged
Zm00008a004757_T01.v1.1.exon.8 chr01 261574288 261574395 Zm00008a004757 261545534 261576062 Zm00008a004757c Zm00008a004757,Zm00008a004758 simMerged
Zm00008a004757_T01.v1.1.exon.8 chr01 261574288 261574395 Zm00008a004757c 261545534 261576062 Zm00008a004757c Zm00008a004757,Zm00008a004758 simMerged
Zm00008a004757_T01.v1.1.exon.9 chr01 261575949 261576062 Zm00008a004757 261545534 261576062 Zm00008a004757c Zm00008a004757,Zm00008a004758 simMerged
Zm00008a004757_T01.v1.1.exon.9 chr01 261575949 261576062 Zm00008a004757c 261545534 261576062 Zm00008a004757c Zm00008a004757,Zm00008a004758 simMerged
Zm00008a004759_T01.v1.1.exon.1 chr01 261617060 261617779 Zm00008a004759 261617060 261619290 Zm00008a004759c Zm00008a004759,Zm00008a004760 simMerged
Zm00008a004759_T01.v1.1.exon.1 chr01 261617060 261617779 Zm00008a004759c 261617060 261619290 Zm00008a004759c Zm00008a004759,Zm00008a004760 simMerged
Zm00008a004759_T01.v1.1.exon.2 chr01 261618480 261619290 Zm00008a004759 261617060 261619290 Zm00008a004759c Zm00008a004759,Zm00008a004760 simMerged
Zm00008a004759_T01.v1.1.exon.2 chr01 261618480 261619290 Zm00008a004759c 261617060 261619290 Zm00008a004759c Zm00008a004759,Zm00008a004760 simMerged
Zm00008a004761_T01.v1.1.exon.1 chr01 261636416 261636520 Zm00008a004761 261636416 261630769 Zm00008a004761c Zm00008a004761,Zm00008a004762 simMerged
Zm00008a004761_T01.v1.1.exon.1 chr01 261636416 261636520 Zm00008a004761c 261636416 261630769 Zm00008a004761c Zm00008a004761,Zm00008a004762 simMerged
Zm00008a004761_T01.v1.1.exon.2 chr01 261636229 261636330 Zm00008a004761 261636416 261630769 Zm00008a004761c Zm00008a004761,Zm00008a004762 simMerged
Zm00008a004761_T01.v1.1.exon.2 chr01 261636229 261636330 Zm00008a004761c 261636416 261630769 Zm00008a004761c Zm00008a004761,Zm00008a004762 simMerged
Zm00008a004761_T01.v1.1.exon.3 chr01 261636033 261636140 Zm00008a004761 261636416 261630769 Zm00008a004761c Zm00008a004761,Zm00008a004762 simMerged
Zm00008a004761_T01.v1.1.exon.3 chr01 261636033 261636140 Zm00008a004761c 261636416 261630769 Zm00008a004761c Zm00008a004761,Zm00008a004762 simMerged
Zm00008a004761_T01.v1.1.exon.4 chr01 261635213 261635275 Zm00008a004761 261636416 261630769 Zm00008a004761c Zm00008a004761,Zm00008a004762 simMerged
Zm00008a004761_T01.v1.1.exon.4 chr01 261635213 261635275 Zm00008a004761c 261636416 261630769 Zm00008a004761c Zm00008a004761,Zm00008a004762 simMerged
Zm00008a004761_T01.v1.1.exon.5 chr01 261634970 261635131 Zm00008a004761 261636416 261630769 Zm00008a004761c Zm00008a004761,Zm00008a004762 simMerged
Zm00008a004761_T01.v1.1.exon.5 chr01 261634970 261635131 Zm00008a004761c 261636416 261630769 Zm00008a004761c Zm00008a004761,Zm00008a004762 simMerged
Zm00008a004761_T01.v1.1.exon.6 chr01 261634592 261634705 Zm00008a004761 261636416 261630769 Zm00008a004761c Zm00008a004761,Zm00008a004762 simMerged
Zm00008a004761_T01.v1.1.exon.6 chr01 261634592 261634705 Zm00008a004761c 261636416 261630769 Zm00008a004761c Zm00008a004761,Zm00008a004762 simMerged
Zm00008a004761_T01.v1.1.exon.7 chr01 261634443 261634505 Zm00008a004761 261636416 261630769 Zm00008a004761c Zm00008a004761,Zm00008a004762 simMerged
Zm00008a004761_T01.v1.1.exon.7 chr01 261634443 261634505 Zm00008a004761c 261636416 261630769 Zm00008a004761c Zm00008a004761,Zm00008a004762 simMerged
Zm00008a004761_T01.v1.1.exon.8 chr01 261633994 261634323 Zm00008a004761 261636416 261630769 Zm00008a004761c Zm00008a004761,Zm00008a004762 simMerged
Zm00008a004761_T01.v1.1.exon.8 chr01 261633994 261634323 Zm00008a004761c 261636416 261630769 Zm00008a004761c Zm00008a004761,Zm00008a004762 simMerged
Zm00008a004761_T01.v1.1.exon.9 chr01 261633189 261633353 Zm00008a004761 261636416 261630769 Zm00008a004761c Zm00008a004761,Zm00008a004762 simMerged
Zm00008a004761_T01.v1.1.exon.9 chr01 261633189 261633353 Zm00008a004761c 261636416 261630769 Zm00008a004761c Zm00008a004761,Zm00008a004762 simMerged
Zm00008a004761_T01.v1.1.exon.10 chr01 261632189 261633112 Zm00008a004761 261636416 261630769 Zm00008a004761c Zm00008a004761,Zm00008a004762 simMerged
Zm00008a004761_T01.v1.1.exon.10 chr01 261632189 261633112 Zm00008a004761c 261636416 261630769 Zm00008a004761c Zm00008a004761,Zm00008a004762 simMerged
Zm00008a004761_T01.v1.1.exon.11 chr01 261631548 261631621 Zm00008a004761 261636416 261630769 Zm00008a004761c Zm00008a004761,Zm00008a004762 simMerged
Zm00008a004761_T01.v1.1.exon.11 chr01 261631548 261631621 Zm00008a004761c 261636416 261630769 Zm00008a004761c Zm00008a004761,Zm00008a004762 simMerged
Zm00008a004761_T01.v1.1.exon.12 chr01 261630968 261631204 Zm00008a004761 261636416 261630769 Zm00008a004761c Zm00008a004761,Zm00008a004762 simMerged
Zm00008a004761_T01.v1.1.exon.12 chr01 261630968 261631204 Zm00008a004761c 261636416 261630769 Zm00008a004761c Zm00008a004761,Zm00008a004762 simMerged
Zm00008a004761_T01.v1.1.exon.13 chr01 261630682 261630769 Zm00008a004761 261636416 261630769 Zm00008a004761c Zm00008a004761,Zm00008a004762 simMerged
Zm00008a004761_T01.v1.1.exon.13 chr01 261630682 261630769 Zm00008a004761c 261636416 261630769 Zm00008a004761c Zm00008a004761,Zm00008a004762 simMerged
Zm00008a004766_T01.v1.1.exon.1 chr01 261813247 261813387 Zm00008a004766 261813247 261814530 Zm00008a004766c Zm00008a004766,Zm00008a004767 simMerged
Zm00008a004766_T01.v1.1.exon.1 chr01 261813247 261813387 Zm00008a004766c 261813247 261814530 Zm00008a004766c Zm00008a004766,Zm00008a004767 simMerged
Zm00008a004766_T01.v1.1.exon.2 chr01 261813988 261814530 Zm00008a004766 261813247 261814530 Zm00008a004766c Zm00008a004766,Zm00008a004767 simMerged
Zm00008a004766_T01.v1.1.exon.2 chr01 261813988 261814530 Zm00008a004766c 261813247 261814530 Zm00008a004766c Zm00008a004766,Zm00008a004767 simMerged
Zm00008a004773_T01.v1.1.exon.1 chr01 261966520 261966759 Zm00008a004773 261966520 261965674 Zm00008a004773c Zm00008a004773,Zm00008a004774 simMerged
Zm00008a004773_T01.v1.1.exon.1 chr01 261966520 261966759 Zm00008a004773c 261966520 261965674 Zm00008a004773c Zm00008a004773,Zm00008a004774 simMerged
Zm00008a004773_T01.v1.1.exon.2 chr01 261965285 261965674 Zm00008a004773 261966520 261965674 Zm00008a004773c Zm00008a004773,Zm00008a004774 simMerged
Zm00008a004773_T01.v1.1.exon.2 chr01 261965285 261965674 Zm00008a004773c 261966520 261965674 Zm00008a004773c Zm00008a004773,Zm00008a004774 simMerged
Zm00008a004775_T01.v1.1.exon.1 chr01 262028890 262029599 Zm00008a004775 262028890 262034264 Zm00008a004775c Zm00008a004775,Zm00008a004776 simMerged
Zm00008a004775_T01.v1.1.exon.1 chr01 262028890 262029599 Zm00008a004775c 262028890 262034264 Zm00008a004775c Zm00008a004775,Zm00008a004776 simMerged
Zm00008a004775_T01.v1.1.exon.2 chr01 262031108 262031210 Zm00008a004775 262028890 262034264 Zm00008a004775c Zm00008a004775,Zm00008a004776 simMerged
Zm00008a004775_T01.v1.1.exon.2 chr01 262031108 262031210 Zm00008a004775c 262028890 262034264 Zm00008a004775c Zm00008a004775,Zm00008a004776 simMerged
Zm00008a004775_T01.v1.1.exon.3 chr01 262031617 262031754 Zm00008a004775 262028890 262034264 Zm00008a004775c Zm00008a004775,Zm00008a004776 simMerged
Zm00008a004775_T01.v1.1.exon.3 chr01 262031617 262031754 Zm00008a004775c 262028890 262034264 Zm00008a004775c Zm00008a004775,Zm00008a004776 simMerged
Zm00008a004775_T01.v1.1.exon.4 chr01 262031841 262032265 Zm00008a004775 262028890 262034264 Zm00008a004775c Zm00008a004775,Zm00008a004776 simMerged
Zm00008a004775_T01.v1.1.exon.4 chr01 262031841 262032265 Zm00008a004775c 262028890 262034264 Zm00008a004775c Zm00008a004775,Zm00008a004776 simMerged
Zm00008a004775_T01.v1.1.exon.5 chr01 262032674 262033376 Zm00008a004775 262028890 262034264 Zm00008a004775c Zm00008a004775,Zm00008a004776 simMerged
Zm00008a004775_T01.v1.1.exon.5 chr01 262032674 262033376 Zm00008a004775c 262028890 262034264 Zm00008a004775c Zm00008a004775,Zm00008a004776 simMerged
Zm00008a004775_T01.v1.1.exon.6 chr01 262033553 262034264 Zm00008a004775 262028890 262034264 Zm00008a004775c Zm00008a004775,Zm00008a004776 simMerged
Zm00008a004775_T01.v1.1.exon.6 chr01 262033553 262034264 Zm00008a004775c 262028890 262034264 Zm00008a004775c Zm00008a004775,Zm00008a004776 simMerged
Zm00008a004783_T01.v1.1.exon.1 chr01 262294687 262294815 Zm00008a004783 262294687 262300502 Zm00008a004783c Zm00008a004783,Zm00008a004784 simMerged
Zm00008a004783_T01.v1.1.exon.1 chr01 262294687 262294815 Zm00008a004783c 262294687 262300502 Zm00008a004783c Zm00008a004783,Zm00008a004784 simMerged
Zm00008a004783_T01.v1.1.exon.2 chr01 262299742 262300003 Zm00008a004783 262294687 262300502 Zm00008a004783c Zm00008a004783,Zm00008a004784 simMerged
Zm00008a004783_T01.v1.1.exon.2 chr01 262299742 262300003 Zm00008a004783c 262294687 262300502 Zm00008a004783c Zm00008a004783,Zm00008a004784 simMerged
Zm00008a004783_T01.v1.1.exon.3 chr01 262300098 262300502 Zm00008a004783 262294687 262300502 Zm00008a004783c Zm00008a004783,Zm00008a004784 simMerged
Zm00008a004783_T01.v1.1.exon.3 chr01 262300098 262300502 Zm00008a004783c 262294687 262300502 Zm00008a004783c Zm00008a004783,Zm00008a004784 simMerged
Zm00008a004788_T01.v1.1.exon.1 chr01 262460505 262460816 Zm00008a004788 262460505 262460816 Zm00008a004788c Zm00008a004788,Zm00008a004789 simMerged
Zm00008a004788_T01.v1.1.exon.1 chr01 262460505 262460816 Zm00008a004788c 262460505 262460816 Zm00008a004788c Zm00008a004788,Zm00008a004789 simMerged
Zm00008a004795_T01.v1.1.exon.1 chr01 262635569 262635657 Zm00008a004795 262635569 262631121 Zm00008a004795c Zm00008a004795,Zm00008a004796 simMerged
Zm00008a004795_T01.v1.1.exon.1 chr01 262635569 262635657 Zm00008a004795c 262635569 262631121 Zm00008a004795c Zm00008a004795,Zm00008a004796 simMerged
Zm00008a004795_T01.v1.1.exon.2 chr01 262635362 262635437 Zm00008a004795 262635569 262631121 Zm00008a004795c Zm00008a004795,Zm00008a004796 simMerged
Zm00008a004795_T01.v1.1.exon.2 chr01 262635362 262635437 Zm00008a004795c 262635569 262631121 Zm00008a004795c Zm00008a004795,Zm00008a004796 simMerged
Zm00008a004795_T01.v1.1.exon.3 chr01 262634837 262635009 Zm00008a004795 262635569 262631121 Zm00008a004795c Zm00008a004795,Zm00008a004796 simMerged
Zm00008a004795_T01.v1.1.exon.3 chr01 262634837 262635009 Zm00008a004795c 262635569 262631121 Zm00008a004795c Zm00008a004795,Zm00008a004796 simMerged
Zm00008a004795_T01.v1.1.exon.4 chr01 262630885 262631121 Zm00008a004795 262635569 262631121 Zm00008a004795c Zm00008a004795,Zm00008a004796 simMerged
Zm00008a004795_T01.v1.1.exon.4 chr01 262630885 262631121 Zm00008a004795c 262635569 262631121 Zm00008a004795c Zm00008a004795,Zm00008a004796 simMerged
Zm00008a004800_T01.v1.1.exon.1 chr01 262823724 262823855 Zm00008a004800 262823724 262848490 Zm00008a004800c Zm00008a004800,Zm00008a004801 simMerged
Zm00008a004800_T01.v1.1.exon.1 chr01 262823724 262823855 Zm00008a004800c 262823724 262848490 Zm00008a004800c Zm00008a004800,Zm00008a004801 simMerged
Zm00008a004800_T01.v1.1.exon.2 chr01 262825783 262825920 Zm00008a004800 262823724 262848490 Zm00008a004800c Zm00008a004800,Zm00008a004801 simMerged
Zm00008a004800_T01.v1.1.exon.2 chr01 262825783 262825920 Zm00008a004800c 262823724 262848490 Zm00008a004800c Zm00008a004800,Zm00008a004801 simMerged
Zm00008a004800_T01.v1.1.exon.3 chr01 262827963 262828052 Zm00008a004800 262823724 262848490 Zm00008a004800c Zm00008a004800,Zm00008a004801 simMerged
Zm00008a004800_T01.v1.1.exon.3 chr01 262827963 262828052 Zm00008a004800c 262823724 262848490 Zm00008a004800c Zm00008a004800,Zm00008a004801 simMerged
Zm00008a004800_T01.v1.1.exon.4 chr01 262828161 262828307 Zm00008a004800 262823724 262848490 Zm00008a004800c Zm00008a004800,Zm00008a004801 simMerged
Zm00008a004800_T01.v1.1.exon.4 chr01 262828161 262828307 Zm00008a004800c 262823724 262848490 Zm00008a004800c Zm00008a004800,Zm00008a004801 simMerged
Zm00008a004800_T01.v1.1.exon.5 chr01 262828498 262828608 Zm00008a004800 262823724 262848490 Zm00008a004800c Zm00008a004800,Zm00008a004801 simMerged
Zm00008a004800_T01.v1.1.exon.5 chr01 262828498 262828608 Zm00008a004800c 262823724 262848490 Zm00008a004800c Zm00008a004800,Zm00008a004801 simMerged
Zm00008a004800_T01.v1.1.exon.6 chr01 262828681 262828765 Zm00008a004800 262823724 262848490 Zm00008a004800c Zm00008a004800,Zm00008a004801 simMerged
Zm00008a004800_T01.v1.1.exon.6 chr01 262828681 262828765 Zm00008a004800c 262823724 262848490 Zm00008a004800c Zm00008a004800,Zm00008a004801 simMerged
Zm00008a004800_T01.v1.1.exon.7 chr01 262839887 262839975 Zm00008a004800 262823724 262848490 Zm00008a004800c Zm00008a004800,Zm00008a004801 simMerged
Zm00008a004800_T01.v1.1.exon.7 chr01 262839887 262839975 Zm00008a004800c 262823724 262848490 Zm00008a004800c Zm00008a004800,Zm00008a004801 simMerged
Zm00008a004800_T01.v1.1.exon.8 chr01 262840267 262841016 Zm00008a004800 262823724 262848490 Zm00008a004800c Zm00008a004800,Zm00008a004801 simMerged
Zm00008a004800_T01.v1.1.exon.8 chr01 262840267 262841016 Zm00008a004800c 262823724 262848490 Zm00008a004800c Zm00008a004800,Zm00008a004801 simMerged
Zm00008a004800_T01.v1.1.exon.9 chr01 262841278 262841445 Zm00008a004800 262823724 262848490 Zm00008a004800c Zm00008a004800,Zm00008a004801 simMerged
Zm00008a004800_T01.v1.1.exon.9 chr01 262841278 262841445 Zm00008a004800c 262823724 262848490 Zm00008a004800c Zm00008a004800,Zm00008a004801 simMerged
Zm00008a004800_T01.v1.1.exon.10 chr01 262845358 262845415 Zm00008a004800 262823724 262848490 Zm00008a004800c Zm00008a004800,Zm00008a004801 simMerged
Zm00008a004800_T01.v1.1.exon.10 chr01 262845358 262845415 Zm00008a004800c 262823724 262848490 Zm00008a004800c Zm00008a004800,Zm00008a004801 simMerged
Zm00008a004800_T01.v1.1.exon.11 chr01 262845576 262845697 Zm00008a004800 262823724 262848490 Zm00008a004800c Zm00008a004800,Zm00008a004801 simMerged
Zm00008a004800_T01.v1.1.exon.11 chr01 262845576 262845697 Zm00008a004800c 262823724 262848490 Zm00008a004800c Zm00008a004800,Zm00008a004801 simMerged
Zm00008a004800_T01.v1.1.exon.12 chr01 262847172 262847441 Zm00008a004800 262823724 262848490 Zm00008a004800c Zm00008a004800,Zm00008a004801 simMerged
Zm00008a004800_T01.v1.1.exon.12 chr01 262847172 262847441 Zm00008a004800c 262823724 262848490 Zm00008a004800c Zm00008a004800,Zm00008a004801 simMerged
Zm00008a004800_T01.v1.1.exon.13 chr01 262847531 262847665 Zm00008a004800 262823724 262848490 Zm00008a004800c Zm00008a004800,Zm00008a004801 simMerged
Zm00008a004800_T01.v1.1.exon.13 chr01 262847531 262847665 Zm00008a004800c 262823724 262848490 Zm00008a004800c Zm00008a004800,Zm00008a004801 simMerged
Zm00008a004800_T01.v1.1.exon.14 chr01 262847766 262847941 Zm00008a004800 262823724 262848490 Zm00008a004800c Zm00008a004800,Zm00008a004801 simMerged
Zm00008a004800_T01.v1.1.exon.14 chr01 262847766 262847941 Zm00008a004800c 262823724 262848490 Zm00008a004800c Zm00008a004800,Zm00008a004801 simMerged
Zm00008a004800_T01.v1.1.exon.15 chr01 262848061 262848490 Zm00008a004800 262823724 262848490 Zm00008a004800c Zm00008a004800,Zm00008a004801 simMerged
Zm00008a004800_T01.v1.1.exon.15 chr01 262848061 262848490 Zm00008a004800c 262823724 262848490 Zm00008a004800c Zm00008a004800,Zm00008a004801 simMerged
Zm00008a004805_T01.v1.1.exon.1 chr01 263009551 263009664 Zm00008a004805 263009551 262953100 Zm00008a004805c Zm00008a004805,Zm00008a004806 simMerged
Zm00008a004805_T01.v1.1.exon.1 chr01 263009551 263009664 Zm00008a004805c 263009551 262953100 Zm00008a004805c Zm00008a004805,Zm00008a004806 simMerged
Zm00008a004805_T01.v1.1.exon.2 chr01 263008268 263008478 Zm00008a004805 263009551 262953100 Zm00008a004805c Zm00008a004805,Zm00008a004806 simMerged
Zm00008a004805_T01.v1.1.exon.2 chr01 263008268 263008478 Zm00008a004805c 263009551 262953100 Zm00008a004805c Zm00008a004805,Zm00008a004806 simMerged
Zm00008a004805_T01.v1.1.exon.3 chr01 263008205 263008252 Zm00008a004805 263009551 262953100 Zm00008a004805c Zm00008a004805,Zm00008a004806 simMerged
Zm00008a004805_T01.v1.1.exon.3 chr01 263008205 263008252 Zm00008a004805c 263009551 262953100 Zm00008a004805c Zm00008a004805,Zm00008a004806 simMerged
Zm00008a004805_T01.v1.1.exon.4 chr01 263005378 263005411 Zm00008a004805 263009551 262953100 Zm00008a004805c Zm00008a004805,Zm00008a004806 simMerged
Zm00008a004805_T01.v1.1.exon.4 chr01 263005378 263005411 Zm00008a004805c 263009551 262953100 Zm00008a004805c Zm00008a004805,Zm00008a004806 simMerged
Zm00008a004805_T01.v1.1.exon.5 chr01 263003714 263003953 Zm00008a004805 263009551 262953100 Zm00008a004805c Zm00008a004805,Zm00008a004806 simMerged
Zm00008a004805_T01.v1.1.exon.5 chr01 263003714 263003953 Zm00008a004805c 263009551 262953100 Zm00008a004805c Zm00008a004805,Zm00008a004806 simMerged
Zm00008a004805_T01.v1.1.exon.6 chr01 263002663 263002909 Zm00008a004805 263009551 262953100 Zm00008a004805c Zm00008a004805,Zm00008a004806 simMerged
Zm00008a004805_T01.v1.1.exon.6 chr01 263002663 263002909 Zm00008a004805c 263009551 262953100 Zm00008a004805c Zm00008a004805,Zm00008a004806 simMerged
Zm00008a004805_T01.v1.1.exon.7 chr01 262971071 262971268 Zm00008a004805 263009551 262953100 Zm00008a004805c Zm00008a004805,Zm00008a004806 simMerged
Zm00008a004805_T01.v1.1.exon.7 chr01 262971071 262971268 Zm00008a004805c 263009551 262953100 Zm00008a004805c Zm00008a004805,Zm00008a004806 simMerged
Zm00008a004805_T01.v1.1.exon.8 chr01 262956504 262956564 Zm00008a004805 263009551 262953100 Zm00008a004805c Zm00008a004805,Zm00008a004806 simMerged
Zm00008a004805_T01.v1.1.exon.8 chr01 262956504 262956564 Zm00008a004805c 263009551 262953100 Zm00008a004805c Zm00008a004805,Zm00008a004806 simMerged
Zm00008a004805_T01.v1.1.exon.9 chr01 262952859 262953100 Zm00008a004805 263009551 262953100 Zm00008a004805c Zm00008a004805,Zm00008a004806 simMerged
Zm00008a004805_T01.v1.1.exon.9 chr01 262952859 262953100 Zm00008a004805c 263009551 262953100 Zm00008a004805c Zm00008a004805,Zm00008a004806 simMerged
Zm00008a004807_T01.v1.1.exon.1 chr01 262971180 262971227 Zm00008a004807 262971180 262972462 Zm00008a004807c Zm00008a004807,Zm00008a004808 simMerged
Zm00008a004807_T01.v1.1.exon.1 chr01 262971180 262971227 Zm00008a004807c 262971180 262972462 Zm00008a004807c Zm00008a004807,Zm00008a004808 simMerged
Zm00008a004807_T01.v1.1.exon.2 chr01 262972013 262972462 Zm00008a004807 262971180 262972462 Zm00008a004807c Zm00008a004807,Zm00008a004808 simMerged
Zm00008a004807_T01.v1.1.exon.2 chr01 262972013 262972462 Zm00008a004807c 262971180 262972462 Zm00008a004807c Zm00008a004807,Zm00008a004808 simMerged
Zm00008a004810_T01.v1.1.exon.1 chr01 263057884 263059254 Zm00008a004810 263057884 263055692 Zm00008a004810c Zm00008a004810,Zm00008a004811 simMerged
Zm00008a004810_T01.v1.1.exon.1 chr01 263057884 263059254 Zm00008a004810c 263057884 263055692 Zm00008a004810c Zm00008a004810,Zm00008a004811 simMerged
Zm00008a004810_T01.v1.1.exon.2 chr01 263056113 263056159 Zm00008a004810 263057884 263055692 Zm00008a004810c Zm00008a004810,Zm00008a004811 simMerged
Zm00008a004810_T01.v1.1.exon.2 chr01 263056113 263056159 Zm00008a004810c 263057884 263055692 Zm00008a004810c Zm00008a004810,Zm00008a004811 simMerged
Zm00008a004810_T01.v1.1.exon.3 chr01 263055887 263056018 Zm00008a004810 263057884 263055692 Zm00008a004810c Zm00008a004810,Zm00008a004811 simMerged
Zm00008a004810_T01.v1.1.exon.3 chr01 263055887 263056018 Zm00008a004810c 263057884 263055692 Zm00008a004810c Zm00008a004810,Zm00008a004811 simMerged
Zm00008a004810_T01.v1.1.exon.4 chr01 263055642 263055692 Zm00008a004810 263057884 263055692 Zm00008a004810c Zm00008a004810,Zm00008a004811 simMerged
Zm00008a004810_T01.v1.1.exon.4 chr01 263055642 263055692 Zm00008a004810c 263057884 263055692 Zm00008a004810c Zm00008a004810,Zm00008a004811 simMerged
Zm00008a004820_T01.v1.1.exon.1 chr01 263672571 263672670 Zm00008a004820 263672571 263672361 Zm00008a004820c Zm00008a004820,Zm00008a004821 simMerged
Zm00008a004820_T01.v1.1.exon.1 chr01 263672571 263672670 Zm00008a004820c 263672571 263672361 Zm00008a004820c Zm00008a004820,Zm00008a004821 simMerged
Zm00008a004820_T01.v1.1.exon.2 chr01 263671343 263672361 Zm00008a004820 263672571 263672361 Zm00008a004820c Zm00008a004820,Zm00008a004821 simMerged
Zm00008a004820_T01.v1.1.exon.2 chr01 263671343 263672361 Zm00008a004820c 263672571 263672361 Zm00008a004820c Zm00008a004820,Zm00008a004821 simMerged
Zm00008a004822_T01.v1.1.exon.1 chr01 263834407 263836302 Zm00008a004822 263834407 263836302 Zm00008a004822c Zm00008a004822,Zm00008a004823 simMerged
Zm00008a004822_T01.v1.1.exon.1 chr01 263834407 263836302 Zm00008a004822c 263834407 263836302 Zm00008a004822c Zm00008a004822,Zm00008a004823 simMerged
Zm00008a004825_T01.v1.1.exon.1 chr01 264015671 264015698 Zm00008a004825 264015671 263932682 Zm00008a004825c Zm00008a004825,Zm00008a004826 simMerged
Zm00008a004825_T01.v1.1.exon.1 chr01 264015671 264015698 Zm00008a004825c 264015671 263932682 Zm00008a004825c Zm00008a004825,Zm00008a004826 simMerged
Zm00008a004825_T01.v1.1.exon.2 chr01 264002499 264002675 Zm00008a004825 264015671 263932682 Zm00008a004825c Zm00008a004825,Zm00008a004826 simMerged
Zm00008a004825_T01.v1.1.exon.2 chr01 264002499 264002675 Zm00008a004825c 264015671 263932682 Zm00008a004825c Zm00008a004825,Zm00008a004826 simMerged
Zm00008a004825_T01.v1.1.exon.3 chr01 263932417 263932682 Zm00008a004825 264015671 263932682 Zm00008a004825c Zm00008a004825,Zm00008a004826 simMerged
Zm00008a004825_T01.v1.1.exon.3 chr01 263932417 263932682 Zm00008a004825c 264015671 263932682 Zm00008a004825c Zm00008a004825,Zm00008a004826 simMerged
Zm00008a004827_T01.v1.1.exon.1 chr01 264018763 264018985 Zm00008a004827 264018763 264018104 Zm00008a004827c Zm00008a004827,Zm00008a004828 simMerged
Zm00008a004827_T01.v1.1.exon.1 chr01 264018763 264018985 Zm00008a004827c 264018763 264018104 Zm00008a004827c Zm00008a004827,Zm00008a004828 simMerged
Zm00008a004827_T01.v1.1.exon.2 chr01 264018528 264018686 Zm00008a004827 264018763 264018104 Zm00008a004827c Zm00008a004827,Zm00008a004828 simMerged
Zm00008a004827_T01.v1.1.exon.2 chr01 264018528 264018686 Zm00008a004827c 264018763 264018104 Zm00008a004827c Zm00008a004827,Zm00008a004828 simMerged
Zm00008a004827_T01.v1.1.exon.3 chr01 264018030 264018104 Zm00008a004827 264018763 264018104 Zm00008a004827c Zm00008a004827,Zm00008a004828 simMerged
Zm00008a004827_T01.v1.1.exon.3 chr01 264018030 264018104 Zm00008a004827c 264018763 264018104 Zm00008a004827c Zm00008a004827,Zm00008a004828 simMerged
Zm00008a004829_T01.v1.1.exon.1 chr01 264090745 264091042 Zm00008a004829 264090745 264093159 Zm00008a004829c Zm00008a004829,Zm00008a004830 simMerged
Zm00008a004829_T01.v1.1.exon.1 chr01 264090745 264091042 Zm00008a004829c 264090745 264093159 Zm00008a004829c Zm00008a004829,Zm00008a004830 simMerged
Zm00008a004829_T01.v1.1.exon.2 chr01 264091123 264091246 Zm00008a004829 264090745 264093159 Zm00008a004829c Zm00008a004829,Zm00008a004830 simMerged
Zm00008a004829_T01.v1.1.exon.2 chr01 264091123 264091246 Zm00008a004829c 264090745 264093159 Zm00008a004829c Zm00008a004829,Zm00008a004830 simMerged
Zm00008a004829_T01.v1.1.exon.3 chr01 264091999 264092066 Zm00008a004829 264090745 264093159 Zm00008a004829c Zm00008a004829,Zm00008a004830 simMerged
Zm00008a004829_T01.v1.1.exon.3 chr01 264091999 264092066 Zm00008a004829c 264090745 264093159 Zm00008a004829c Zm00008a004829,Zm00008a004830 simMerged
Zm00008a004829_T01.v1.1.exon.4 chr01 264092835 264093159 Zm00008a004829 264090745 264093159 Zm00008a004829c Zm00008a004829,Zm00008a004830 simMerged
Zm00008a004829_T01.v1.1.exon.4 chr01 264092835 264093159 Zm00008a004829c 264090745 264093159 Zm00008a004829c Zm00008a004829,Zm00008a004830 simMerged
Zm00008a004834_T01.v1.1.exon.1 chr01 264220969 264221510 Zm00008a004834 264220969 264210559 Zm00008a004834c Zm00008a004834,Zm00008a004835 simMerged
Zm00008a004834_T01.v1.1.exon.1 chr01 264220969 264221510 Zm00008a004834c 264220969 264210559 Zm00008a004834c Zm00008a004834,Zm00008a004835 simMerged
Zm00008a004834_T01.v1.1.exon.2 chr01 264220824 264220883 Zm00008a004834 264220969 264210559 Zm00008a004834c Zm00008a004834,Zm00008a004835 simMerged
Zm00008a004834_T01.v1.1.exon.2 chr01 264220824 264220883 Zm00008a004834c 264220969 264210559 Zm00008a004834c Zm00008a004834,Zm00008a004835 simMerged
Zm00008a004834_T01.v1.1.exon.3 chr01 264220614 264220735 Zm00008a004834 264220969 264210559 Zm00008a004834c Zm00008a004834,Zm00008a004835 simMerged
Zm00008a004834_T01.v1.1.exon.3 chr01 264220614 264220735 Zm00008a004834c 264220969 264210559 Zm00008a004834c Zm00008a004834,Zm00008a004835 simMerged
Zm00008a004834_T01.v1.1.exon.4 chr01 264219682 264219873 Zm00008a004834 264220969 264210559 Zm00008a004834c Zm00008a004834,Zm00008a004835 simMerged
Zm00008a004834_T01.v1.1.exon.4 chr01 264219682 264219873 Zm00008a004834c 264220969 264210559 Zm00008a004834c Zm00008a004834,Zm00008a004835 simMerged
Zm00008a004834_T01.v1.1.exon.5 chr01 264219373 264219605 Zm00008a004834 264220969 264210559 Zm00008a004834c Zm00008a004834,Zm00008a004835 simMerged
Zm00008a004834_T01.v1.1.exon.5 chr01 264219373 264219605 Zm00008a004834c 264220969 264210559 Zm00008a004834c Zm00008a004834,Zm00008a004835 simMerged
Zm00008a004834_T01.v1.1.exon.6 chr01 264218724 264218869 Zm00008a004834 264220969 264210559 Zm00008a004834c Zm00008a004834,Zm00008a004835 simMerged
Zm00008a004834_T01.v1.1.exon.6 chr01 264218724 264218869 Zm00008a004834c 264220969 264210559 Zm00008a004834c Zm00008a004834,Zm00008a004835 simMerged
Zm00008a004834_T01.v1.1.exon.7 chr01 264218491 264218638 Zm00008a004834 264220969 264210559 Zm00008a004834c Zm00008a004834,Zm00008a004835 simMerged
Zm00008a004834_T01.v1.1.exon.7 chr01 264218491 264218638 Zm00008a004834c 264220969 264210559 Zm00008a004834c Zm00008a004834,Zm00008a004835 simMerged
Zm00008a004834_T01.v1.1.exon.8 chr01 264210467 264210559 Zm00008a004834 264220969 264210559 Zm00008a004834c Zm00008a004834,Zm00008a004835 simMerged
Zm00008a004834_T01.v1.1.exon.8 chr01 264210467 264210559 Zm00008a004834c 264220969 264210559 Zm00008a004834c Zm00008a004834,Zm00008a004835 simMerged
Zm00008a004836_T01.v1.1.exon.1 chr01 264302360 264302641 Zm00008a004836 264302360 264302641 Zm00008a004836c Zm00008a004836,Zm00008a004837 simMerged
Zm00008a004836_T01.v1.1.exon.1 chr01 264302360 264302641 Zm00008a004836c 264302360 264302641 Zm00008a004836c Zm00008a004836,Zm00008a004837 simMerged
Zm00008a004838_T01.v1.1.exon.1 chr01 264383007 264383086 Zm00008a004838 264383007 264367488 Zm00008a004838c Zm00008a004838,Zm00008a004839 simMerged
Zm00008a004838_T01.v1.1.exon.1 chr01 264383007 264383086 Zm00008a004838c 264383007 264367488 Zm00008a004838c Zm00008a004838,Zm00008a004839 simMerged
Zm00008a004838_T01.v1.1.exon.2 chr01 264382594 264382684 Zm00008a004838 264383007 264367488 Zm00008a004838c Zm00008a004838,Zm00008a004839 simMerged
Zm00008a004838_T01.v1.1.exon.2 chr01 264382594 264382684 Zm00008a004838c 264383007 264367488 Zm00008a004838c Zm00008a004838,Zm00008a004839 simMerged
Zm00008a004838_T01.v1.1.exon.3 chr01 264382426 264382500 Zm00008a004838 264383007 264367488 Zm00008a004838c Zm00008a004838,Zm00008a004839 simMerged
Zm00008a004838_T01.v1.1.exon.3 chr01 264382426 264382500 Zm00008a004838c 264383007 264367488 Zm00008a004838c Zm00008a004838,Zm00008a004839 simMerged
Zm00008a004838_T01.v1.1.exon.4 chr01 264379695 264379808 Zm00008a004838 264383007 264367488 Zm00008a004838c Zm00008a004838,Zm00008a004839 simMerged
Zm00008a004838_T01.v1.1.exon.4 chr01 264379695 264379808 Zm00008a004838c 264383007 264367488 Zm00008a004838c Zm00008a004838,Zm00008a004839 simMerged
Zm00008a004838_T01.v1.1.exon.5 chr01 264379575 264379615 Zm00008a004838 264383007 264367488 Zm00008a004838c Zm00008a004838,Zm00008a004839 simMerged
Zm00008a004838_T01.v1.1.exon.5 chr01 264379575 264379615 Zm00008a004838c 264383007 264367488 Zm00008a004838c Zm00008a004838,Zm00008a004839 simMerged
Zm00008a004838_T01.v1.1.exon.6 chr01 264377899 264378110 Zm00008a004838 264383007 264367488 Zm00008a004838c Zm00008a004838,Zm00008a004839 simMerged
Zm00008a004838_T01.v1.1.exon.6 chr01 264377899 264378110 Zm00008a004838c 264383007 264367488 Zm00008a004838c Zm00008a004838,Zm00008a004839 simMerged
Zm00008a004838_T01.v1.1.exon.7 chr01 264375871 264377789 Zm00008a004838 264383007 264367488 Zm00008a004838c Zm00008a004838,Zm00008a004839 simMerged
Zm00008a004838_T01.v1.1.exon.7 chr01 264375871 264377789 Zm00008a004838c 264383007 264367488 Zm00008a004838c Zm00008a004838,Zm00008a004839 simMerged
Zm00008a004838_T01.v1.1.exon.8 chr01 264369765 264369912 Zm00008a004838 264383007 264367488 Zm00008a004838c Zm00008a004838,Zm00008a004839 simMerged
Zm00008a004838_T01.v1.1.exon.8 chr01 264369765 264369912 Zm00008a004838c 264383007 264367488 Zm00008a004838c Zm00008a004838,Zm00008a004839 simMerged
Zm00008a004838_T01.v1.1.exon.9 chr01 264369513 264369629 Zm00008a004838 264383007 264367488 Zm00008a004838c Zm00008a004838,Zm00008a004839 simMerged
Zm00008a004838_T01.v1.1.exon.9 chr01 264369513 264369629 Zm00008a004838c 264383007 264367488 Zm00008a004838c Zm00008a004838,Zm00008a004839 simMerged
Zm00008a004838_T01.v1.1.exon.10 chr01 264369098 264369297 Zm00008a004838 264383007 264367488 Zm00008a004838c Zm00008a004838,Zm00008a004839 simMerged
Zm00008a004838_T01.v1.1.exon.10 chr01 264369098 264369297 Zm00008a004838c 264383007 264367488 Zm00008a004838c Zm00008a004838,Zm00008a004839 simMerged
Zm00008a004838_T01.v1.1.exon.11 chr01 264368755 264368990 Zm00008a004838 264383007 264367488 Zm00008a004838c Zm00008a004838,Zm00008a004839 simMerged
Zm00008a004838_T01.v1.1.exon.11 chr01 264368755 264368990 Zm00008a004838c 264383007 264367488 Zm00008a004838c Zm00008a004838,Zm00008a004839 simMerged
Zm00008a004838_T01.v1.1.exon.12 chr01 264368448 264368658 Zm00008a004838 264383007 264367488 Zm00008a004838c Zm00008a004838,Zm00008a004839 simMerged
Zm00008a004838_T01.v1.1.exon.12 chr01 264368448 264368658 Zm00008a004838c 264383007 264367488 Zm00008a004838c Zm00008a004838,Zm00008a004839 simMerged
Zm00008a004838_T01.v1.1.exon.13 chr01 264368207 264368362 Zm00008a004838 264383007 264367488 Zm00008a004838c Zm00008a004838,Zm00008a004839 simMerged
Zm00008a004838_T01.v1.1.exon.13 chr01 264368207 264368362 Zm00008a004838c 264383007 264367488 Zm00008a004838c Zm00008a004838,Zm00008a004839 simMerged
Zm00008a004838_T01.v1.1.exon.14 chr01 264367923 264368080 Zm00008a004838 264383007 264367488 Zm00008a004838c Zm00008a004838,Zm00008a004839 simMerged
Zm00008a004838_T01.v1.1.exon.14 chr01 264367923 264368080 Zm00008a004838c 264383007 264367488 Zm00008a004838c Zm00008a004838,Zm00008a004839 simMerged
Zm00008a004838_T01.v1.1.exon.15 chr01 264367528 264367841 Zm00008a004838 264383007 264367488 Zm00008a004838c Zm00008a004838,Zm00008a004839 simMerged
Zm00008a004838_T01.v1.1.exon.15 chr01 264367528 264367841 Zm00008a004838c 264383007 264367488 Zm00008a004838c Zm00008a004838,Zm00008a004839 simMerged
Zm00008a004838_T01.v1.1.exon.16 chr01 264367386 264367488 Zm00008a004838 264383007 264367488 Zm00008a004838c Zm00008a004838,Zm00008a004839 simMerged
Zm00008a004838_T01.v1.1.exon.16 chr01 264367386 264367488 Zm00008a004838c 264383007 264367488 Zm00008a004838c Zm00008a004838,Zm00008a004839 simMerged
Zm00008a004843_T01.v1.1.exon.1 chr01 264748788 264749036 Zm00008a004843 264748788 264745669 Zm00008a004843c Zm00008a004843,Zm00008a004844 simMerged
Zm00008a004843_T01.v1.1.exon.1 chr01 264748788 264749036 Zm00008a004843c 264748788 264745669 Zm00008a004843c Zm00008a004843,Zm00008a004844 simMerged
Zm00008a004843_T01.v1.1.exon.2 chr01 264746281 264746378 Zm00008a004843 264748788 264745669 Zm00008a004843c Zm00008a004843,Zm00008a004844 simMerged
Zm00008a004843_T01.v1.1.exon.2 chr01 264746281 264746378 Zm00008a004843c 264748788 264745669 Zm00008a004843c Zm00008a004843,Zm00008a004844 simMerged
Zm00008a004843_T01.v1.1.exon.3 chr01 264745757 264746015 Zm00008a004843 264748788 264745669 Zm00008a004843c Zm00008a004843,Zm00008a004844 simMerged
Zm00008a004843_T01.v1.1.exon.3 chr01 264745757 264746015 Zm00008a004843c 264748788 264745669 Zm00008a004843c Zm00008a004843,Zm00008a004844 simMerged
Zm00008a004843_T01.v1.1.exon.4 chr01 264745397 264745669 Zm00008a004843 264748788 264745669 Zm00008a004843c Zm00008a004843,Zm00008a004844 simMerged
Zm00008a004843_T01.v1.1.exon.4 chr01 264745397 264745669 Zm00008a004843c 264748788 264745669 Zm00008a004843c Zm00008a004843,Zm00008a004844 simMerged
Zm00008a004845_T01.v1.1.exon.1 chr01 264854340 264854709 Zm00008a004845 264854340 264856603 Zm00008a004845c Zm00008a004845,Zm00008a004846 simMerged
Zm00008a004845_T01.v1.1.exon.1 chr01 264854340 264854709 Zm00008a004845c 264854340 264856603 Zm00008a004845c Zm00008a004845,Zm00008a004846 simMerged
Zm00008a004845_T01.v1.1.exon.2 chr01 264855101 264855241 Zm00008a004845 264854340 264856603 Zm00008a004845c Zm00008a004845,Zm00008a004846 simMerged
Zm00008a004845_T01.v1.1.exon.2 chr01 264855101 264855241 Zm00008a004845c 264854340 264856603 Zm00008a004845c Zm00008a004845,Zm00008a004846 simMerged
Zm00008a004845_T01.v1.1.exon.3 chr01 264856298 264856417 Zm00008a004845 264854340 264856603 Zm00008a004845c Zm00008a004845,Zm00008a004846 simMerged
Zm00008a004845_T01.v1.1.exon.3 chr01 264856298 264856417 Zm00008a004845c 264854340 264856603 Zm00008a004845c Zm00008a004845,Zm00008a004846 simMerged
Zm00008a004845_T01.v1.1.exon.4 chr01 264856500 264856603 Zm00008a004845 264854340 264856603 Zm00008a004845c Zm00008a004845,Zm00008a004846 simMerged
Zm00008a004845_T01.v1.1.exon.4 chr01 264856500 264856603 Zm00008a004845c 264854340 264856603 Zm00008a004845c Zm00008a004845,Zm00008a004846 simMerged
Zm00008a004849_T01.v1.1.exon.1 chr01 265061881 265061968 Zm00008a004849 265061881 265070942 Zm00008a004849c Zm00008a004849,Zm00008a004850 simMerged
Zm00008a004849_T01.v1.1.exon.1 chr01 265061881 265061968 Zm00008a004849c 265061881 265070942 Zm00008a004849c Zm00008a004849,Zm00008a004850 simMerged
Zm00008a004849_T01.v1.1.exon.2 chr01 265063382 265063708 Zm00008a004849 265061881 265070942 Zm00008a004849c Zm00008a004849,Zm00008a004850 simMerged
Zm00008a004849_T01.v1.1.exon.2 chr01 265063382 265063708 Zm00008a004849c 265061881 265070942 Zm00008a004849c Zm00008a004849,Zm00008a004850 simMerged
Zm00008a004849_T01.v1.1.exon.3 chr01 265063801 265064000 Zm00008a004849 265061881 265070942 Zm00008a004849c Zm00008a004849,Zm00008a004850 simMerged
Zm00008a004849_T01.v1.1.exon.3 chr01 265063801 265064000 Zm00008a004849c 265061881 265070942 Zm00008a004849c Zm00008a004849,Zm00008a004850 simMerged
Zm00008a004849_T01.v1.1.exon.4 chr01 265070028 265070096 Zm00008a004849 265061881 265070942 Zm00008a004849c Zm00008a004849,Zm00008a004850 simMerged
Zm00008a004849_T01.v1.1.exon.4 chr01 265070028 265070096 Zm00008a004849c 265061881 265070942 Zm00008a004849c Zm00008a004849,Zm00008a004850 simMerged
Zm00008a004849_T01.v1.1.exon.5 chr01 265070181 265070700 Zm00008a004849 265061881 265070942 Zm00008a004849c Zm00008a004849,Zm00008a004850 simMerged
Zm00008a004849_T01.v1.1.exon.5 chr01 265070181 265070700 Zm00008a004849c 265061881 265070942 Zm00008a004849c Zm00008a004849,Zm00008a004850 simMerged
Zm00008a004849_T01.v1.1.exon.6 chr01 265070750 265070942 Zm00008a004849 265061881 265070942 Zm00008a004849c Zm00008a004849,Zm00008a004850 simMerged
Zm00008a004849_T01.v1.1.exon.6 chr01 265070750 265070942 Zm00008a004849c 265061881 265070942 Zm00008a004849c Zm00008a004849,Zm00008a004850 simMerged
Zm00008a004851_T01.v1.1.exon.1 chr01 265214508 265214918 Zm00008a004851 265214508 265255845 Zm00008a004851c Zm00008a004851,Zm00008a004852 simMerged
Zm00008a004851_T01.v1.1.exon.1 chr01 265214508 265214918 Zm00008a004851c 265214508 265255845 Zm00008a004851c Zm00008a004851,Zm00008a004852 simMerged
Zm00008a004851_T01.v1.1.exon.2 chr01 265215065 265215271 Zm00008a004851 265214508 265255845 Zm00008a004851c Zm00008a004851,Zm00008a004852 simMerged
Zm00008a004851_T01.v1.1.exon.2 chr01 265215065 265215271 Zm00008a004851c 265214508 265255845 Zm00008a004851c Zm00008a004851,Zm00008a004852 simMerged
Zm00008a004851_T01.v1.1.exon.3 chr01 265217300 265217400 Zm00008a004851 265214508 265255845 Zm00008a004851c Zm00008a004851,Zm00008a004852 simMerged
Zm00008a004851_T01.v1.1.exon.3 chr01 265217300 265217400 Zm00008a004851c 265214508 265255845 Zm00008a004851c Zm00008a004851,Zm00008a004852 simMerged
Zm00008a004851_T01.v1.1.exon.4 chr01 265217509 265217592 Zm00008a004851 265214508 265255845 Zm00008a004851c Zm00008a004851,Zm00008a004852 simMerged
Zm00008a004851_T01.v1.1.exon.4 chr01 265217509 265217592 Zm00008a004851c 265214508 265255845 Zm00008a004851c Zm00008a004851,Zm00008a004852 simMerged
Zm00008a004851_T01.v1.1.exon.5 chr01 265221502 265221565 Zm00008a004851 265214508 265255845 Zm00008a004851c Zm00008a004851,Zm00008a004852 simMerged
Zm00008a004851_T01.v1.1.exon.5 chr01 265221502 265221565 Zm00008a004851c 265214508 265255845 Zm00008a004851c Zm00008a004851,Zm00008a004852 simMerged
Zm00008a004851_T01.v1.1.exon.6 chr01 265230308 265230461 Zm00008a004851 265214508 265255845 Zm00008a004851c Zm00008a004851,Zm00008a004852 simMerged
Zm00008a004851_T01.v1.1.exon.6 chr01 265230308 265230461 Zm00008a004851c 265214508 265255845 Zm00008a004851c Zm00008a004851,Zm00008a004852 simMerged
Zm00008a004851_T01.v1.1.exon.7 chr01 265230704 265230774 Zm00008a004851 265214508 265255845 Zm00008a004851c Zm00008a004851,Zm00008a004852 simMerged
Zm00008a004851_T01.v1.1.exon.7 chr01 265230704 265230774 Zm00008a004851c 265214508 265255845 Zm00008a004851c Zm00008a004851,Zm00008a004852 simMerged
Zm00008a004851_T01.v1.1.exon.8 chr01 265234992 265235084 Zm00008a004851 265214508 265255845 Zm00008a004851c Zm00008a004851,Zm00008a004852 simMerged
Zm00008a004851_T01.v1.1.exon.8 chr01 265234992 265235084 Zm00008a004851c 265214508 265255845 Zm00008a004851c Zm00008a004851,Zm00008a004852 simMerged
Zm00008a004851_T01.v1.1.exon.9 chr01 265236038 265236112 Zm00008a004851 265214508 265255845 Zm00008a004851c Zm00008a004851,Zm00008a004852 simMerged
Zm00008a004851_T01.v1.1.exon.9 chr01 265236038 265236112 Zm00008a004851c 265214508 265255845 Zm00008a004851c Zm00008a004851,Zm00008a004852 simMerged
Zm00008a004851_T01.v1.1.exon.10 chr01 265237401 265237486 Zm00008a004851 265214508 265255845 Zm00008a004851c Zm00008a004851,Zm00008a004852 simMerged
Zm00008a004851_T01.v1.1.exon.10 chr01 265237401 265237486 Zm00008a004851c 265214508 265255845 Zm00008a004851c Zm00008a004851,Zm00008a004852 simMerged
Zm00008a004851_T01.v1.1.exon.11 chr01 265237576 265237779 Zm00008a004851 265214508 265255845 Zm00008a004851c Zm00008a004851,Zm00008a004852 simMerged
Zm00008a004851_T01.v1.1.exon.11 chr01 265237576 265237779 Zm00008a004851c 265214508 265255845 Zm00008a004851c Zm00008a004851,Zm00008a004852 simMerged
Zm00008a004851_T01.v1.1.exon.12 chr01 265237855 265237954 Zm00008a004851 265214508 265255845 Zm00008a004851c Zm00008a004851,Zm00008a004852 simMerged
Zm00008a004851_T01.v1.1.exon.12 chr01 265237855 265237954 Zm00008a004851c 265214508 265255845 Zm00008a004851c Zm00008a004851,Zm00008a004852 simMerged
Zm00008a004851_T01.v1.1.exon.13 chr01 265238034 265238104 Zm00008a004851 265214508 265255845 Zm00008a004851c Zm00008a004851,Zm00008a004852 simMerged
Zm00008a004851_T01.v1.1.exon.13 chr01 265238034 265238104 Zm00008a004851c 265214508 265255845 Zm00008a004851c Zm00008a004851,Zm00008a004852 simMerged
Zm00008a004851_T01.v1.1.exon.14 chr01 265238319 265238400 Zm00008a004851 265214508 265255845 Zm00008a004851c Zm00008a004851,Zm00008a004852 simMerged
Zm00008a004851_T01.v1.1.exon.14 chr01 265238319 265238400 Zm00008a004851c 265214508 265255845 Zm00008a004851c Zm00008a004851,Zm00008a004852 simMerged
Zm00008a004851_T01.v1.1.exon.15 chr01 265242298 265242456 Zm00008a004851 265214508 265255845 Zm00008a004851c Zm00008a004851,Zm00008a004852 simMerged
Zm00008a004851_T01.v1.1.exon.15 chr01 265242298 265242456 Zm00008a004851c 265214508 265255845 Zm00008a004851c Zm00008a004851,Zm00008a004852 simMerged
Zm00008a004851_T01.v1.1.exon.16 chr01 265243485 265243527 Zm00008a004851 265214508 265255845 Zm00008a004851c Zm00008a004851,Zm00008a004852 simMerged
Zm00008a004851_T01.v1.1.exon.16 chr01 265243485 265243527 Zm00008a004851c 265214508 265255845 Zm00008a004851c Zm00008a004851,Zm00008a004852 simMerged
Zm00008a004851_T01.v1.1.exon.17 chr01 265244701 265244783 Zm00008a004851 265214508 265255845 Zm00008a004851c Zm00008a004851,Zm00008a004852 simMerged
Zm00008a004851_T01.v1.1.exon.17 chr01 265244701 265244783 Zm00008a004851c 265214508 265255845 Zm00008a004851c Zm00008a004851,Zm00008a004852 simMerged
Zm00008a004851_T01.v1.1.exon.18 chr01 265245557 265245619 Zm00008a004851 265214508 265255845 Zm00008a004851c Zm00008a004851,Zm00008a004852 simMerged
Zm00008a004851_T01.v1.1.exon.18 chr01 265245557 265245619 Zm00008a004851c 265214508 265255845 Zm00008a004851c Zm00008a004851,Zm00008a004852 simMerged
Zm00008a004851_T01.v1.1.exon.19 chr01 265251042 265251167 Zm00008a004851 265214508 265255845 Zm00008a004851c Zm00008a004851,Zm00008a004852 simMerged
Zm00008a004851_T01.v1.1.exon.19 chr01 265251042 265251167 Zm00008a004851c 265214508 265255845 Zm00008a004851c Zm00008a004851,Zm00008a004852 simMerged
Zm00008a004851_T01.v1.1.exon.20 chr01 265252152 265252285 Zm00008a004851 265214508 265255845 Zm00008a004851c Zm00008a004851,Zm00008a004852 simMerged
Zm00008a004851_T01.v1.1.exon.20 chr01 265252152 265252285 Zm00008a004851c 265214508 265255845 Zm00008a004851c Zm00008a004851,Zm00008a004852 simMerged
Zm00008a004851_T01.v1.1.exon.21 chr01 265252380 265252424 Zm00008a004851 265214508 265255845 Zm00008a004851c Zm00008a004851,Zm00008a004852 simMerged
Zm00008a004851_T01.v1.1.exon.21 chr01 265252380 265252424 Zm00008a004851c 265214508 265255845 Zm00008a004851c Zm00008a004851,Zm00008a004852 simMerged
Zm00008a004851_T01.v1.1.exon.22 chr01 265252728 265252794 Zm00008a004851 265214508 265255845 Zm00008a004851c Zm00008a004851,Zm00008a004852 simMerged
Zm00008a004851_T01.v1.1.exon.22 chr01 265252728 265252794 Zm00008a004851c 265214508 265255845 Zm00008a004851c Zm00008a004851,Zm00008a004852 simMerged
Zm00008a004851_T01.v1.1.exon.23 chr01 265253281 265253352 Zm00008a004851 265214508 265255845 Zm00008a004851c Zm00008a004851,Zm00008a004852 simMerged
Zm00008a004851_T01.v1.1.exon.23 chr01 265253281 265253352 Zm00008a004851c 265214508 265255845 Zm00008a004851c Zm00008a004851,Zm00008a004852 simMerged
Zm00008a004851_T01.v1.1.exon.24 chr01 265254095 265254339 Zm00008a004851 265214508 265255845 Zm00008a004851c Zm00008a004851,Zm00008a004852 simMerged
Zm00008a004851_T01.v1.1.exon.24 chr01 265254095 265254339 Zm00008a004851c 265214508 265255845 Zm00008a004851c Zm00008a004851,Zm00008a004852 simMerged
Zm00008a004851_T01.v1.1.exon.25 chr01 265254427 265254484 Zm00008a004851 265214508 265255845 Zm00008a004851c Zm00008a004851,Zm00008a004852 simMerged
Zm00008a004851_T01.v1.1.exon.25 chr01 265254427 265254484 Zm00008a004851c 265214508 265255845 Zm00008a004851c Zm00008a004851,Zm00008a004852 simMerged
Zm00008a004851_T01.v1.1.exon.26 chr01 265254600 265254767 Zm00008a004851 265214508 265255845 Zm00008a004851c Zm00008a004851,Zm00008a004852 simMerged
Zm00008a004851_T01.v1.1.exon.26 chr01 265254600 265254767 Zm00008a004851c 265214508 265255845 Zm00008a004851c Zm00008a004851,Zm00008a004852 simMerged
Zm00008a004851_T01.v1.1.exon.27 chr01 265255127 265255201 Zm00008a004851 265214508 265255845 Zm00008a004851c Zm00008a004851,Zm00008a004852 simMerged
Zm00008a004851_T01.v1.1.exon.27 chr01 265255127 265255201 Zm00008a004851c 265214508 265255845 Zm00008a004851c Zm00008a004851,Zm00008a004852 simMerged
Zm00008a004851_T01.v1.1.exon.28 chr01 265255292 265255845 Zm00008a004851 265214508 265255845 Zm00008a004851c Zm00008a004851,Zm00008a004852 simMerged
Zm00008a004851_T01.v1.1.exon.28 chr01 265255292 265255845 Zm00008a004851c 265214508 265255845 Zm00008a004851c Zm00008a004851,Zm00008a004852 simMerged
Zm00008a004853_T01.v1.1.exon.1 chr01 265272967 265275888 Zm00008a004853 265272967 265268585 Zm00008a004853c Zm00008a004853,Zm00008a004854 simMerged
Zm00008a004853_T01.v1.1.exon.1 chr01 265272967 265275888 Zm00008a004853c 265272967 265268585 Zm00008a004853c Zm00008a004853,Zm00008a004854 simMerged
Zm00008a004853_T01.v1.1.exon.2 chr01 265272462 265272560 Zm00008a004853 265272967 265268585 Zm00008a004853c Zm00008a004853,Zm00008a004854 simMerged
Zm00008a004853_T01.v1.1.exon.2 chr01 265272462 265272560 Zm00008a004853c 265272967 265268585 Zm00008a004853c Zm00008a004853,Zm00008a004854 simMerged
Zm00008a004853_T01.v1.1.exon.3 chr01 265272051 265272323 Zm00008a004853 265272967 265268585 Zm00008a004853c Zm00008a004853,Zm00008a004854 simMerged
Zm00008a004853_T01.v1.1.exon.3 chr01 265272051 265272323 Zm00008a004853c 265272967 265268585 Zm00008a004853c Zm00008a004853,Zm00008a004854 simMerged
Zm00008a004853_T01.v1.1.exon.4 chr01 265270742 265271458 Zm00008a004853 265272967 265268585 Zm00008a004853c Zm00008a004853,Zm00008a004854 simMerged
Zm00008a004853_T01.v1.1.exon.4 chr01 265270742 265271458 Zm00008a004853c 265272967 265268585 Zm00008a004853c Zm00008a004853,Zm00008a004854 simMerged
Zm00008a004853_T01.v1.1.exon.5 chr01 265270085 265270273 Zm00008a004853 265272967 265268585 Zm00008a004853c Zm00008a004853,Zm00008a004854 simMerged
Zm00008a004853_T01.v1.1.exon.5 chr01 265270085 265270273 Zm00008a004853c 265272967 265268585 Zm00008a004853c Zm00008a004853,Zm00008a004854 simMerged
Zm00008a004853_T01.v1.1.exon.6 chr01 265268199 265268585 Zm00008a004853 265272967 265268585 Zm00008a004853c Zm00008a004853,Zm00008a004854 simMerged
Zm00008a004853_T01.v1.1.exon.6 chr01 265268199 265268585 Zm00008a004853c 265272967 265268585 Zm00008a004853c Zm00008a004853,Zm00008a004854 simMerged
Zm00008a004855_T01.v1.1.exon.1 chr01 265348304 265348557 Zm00008a004855 265348304 265352242 Zm00008a004855c Zm00008a004855,Zm00008a004856 simMerged
Zm00008a004855_T01.v1.1.exon.1 chr01 265348304 265348557 Zm00008a004855c 265348304 265352242 Zm00008a004855c Zm00008a004855,Zm00008a004856 simMerged
Zm00008a004855_T01.v1.1.exon.2 chr01 265349726 265350030 Zm00008a004855 265348304 265352242 Zm00008a004855c Zm00008a004855,Zm00008a004856 simMerged
Zm00008a004855_T01.v1.1.exon.2 chr01 265349726 265350030 Zm00008a004855c 265348304 265352242 Zm00008a004855c Zm00008a004855,Zm00008a004856 simMerged
Zm00008a004855_T01.v1.1.exon.3 chr01 265350110 265350325 Zm00008a004855 265348304 265352242 Zm00008a004855c Zm00008a004855,Zm00008a004856 simMerged
Zm00008a004855_T01.v1.1.exon.3 chr01 265350110 265350325 Zm00008a004855c 265348304 265352242 Zm00008a004855c Zm00008a004855,Zm00008a004856 simMerged
Zm00008a004855_T01.v1.1.exon.4 chr01 265351808 265352242 Zm00008a004855 265348304 265352242 Zm00008a004855c Zm00008a004855,Zm00008a004856 simMerged
Zm00008a004855_T01.v1.1.exon.4 chr01 265351808 265352242 Zm00008a004855c 265348304 265352242 Zm00008a004855c Zm00008a004855,Zm00008a004856 simMerged
Zm00008a004861_T01.v1.1.exon.1 chr01 265549674 265549931 Zm00008a004861 265549674 265545007 Zm00008a004861c Zm00008a004861,Zm00008a004862 simMerged
Zm00008a004861_T01.v1.1.exon.1 chr01 265549674 265549931 Zm00008a004861c 265549674 265545007 Zm00008a004861c Zm00008a004861,Zm00008a004862 simMerged
Zm00008a004861_T01.v1.1.exon.2 chr01 265549463 265549561 Zm00008a004861 265549674 265545007 Zm00008a004861c Zm00008a004861,Zm00008a004862 simMerged
Zm00008a004861_T01.v1.1.exon.2 chr01 265549463 265549561 Zm00008a004861c 265549674 265545007 Zm00008a004861c Zm00008a004861,Zm00008a004862 simMerged
Zm00008a004861_T01.v1.1.exon.3 chr01 265549266 265549367 Zm00008a004861 265549674 265545007 Zm00008a004861c Zm00008a004861,Zm00008a004862 simMerged
Zm00008a004861_T01.v1.1.exon.3 chr01 265549266 265549367 Zm00008a004861c 265549674 265545007 Zm00008a004861c Zm00008a004861,Zm00008a004862 simMerged
Zm00008a004861_T01.v1.1.exon.4 chr01 265548477 265548620 Zm00008a004861 265549674 265545007 Zm00008a004861c Zm00008a004861,Zm00008a004862 simMerged
Zm00008a004861_T01.v1.1.exon.4 chr01 265548477 265548620 Zm00008a004861c 265549674 265545007 Zm00008a004861c Zm00008a004861,Zm00008a004862 simMerged
Zm00008a004861_T01.v1.1.exon.5 chr01 265547198 265547292 Zm00008a004861 265549674 265545007 Zm00008a004861c Zm00008a004861,Zm00008a004862 simMerged
Zm00008a004861_T01.v1.1.exon.5 chr01 265547198 265547292 Zm00008a004861c 265549674 265545007 Zm00008a004861c Zm00008a004861,Zm00008a004862 simMerged
Zm00008a004861_T01.v1.1.exon.6 chr01 265546986 265547115 Zm00008a004861 265549674 265545007 Zm00008a004861c Zm00008a004861,Zm00008a004862 simMerged
Zm00008a004861_T01.v1.1.exon.6 chr01 265546986 265547115 Zm00008a004861c 265549674 265545007 Zm00008a004861c Zm00008a004861,Zm00008a004862 simMerged
Zm00008a004861_T01.v1.1.exon.7 chr01 265546805 265546909 Zm00008a004861 265549674 265545007 Zm00008a004861c Zm00008a004861,Zm00008a004862 simMerged
Zm00008a004861_T01.v1.1.exon.7 chr01 265546805 265546909 Zm00008a004861c 265549674 265545007 Zm00008a004861c Zm00008a004861,Zm00008a004862 simMerged
Zm00008a004861_T01.v1.1.exon.8 chr01 265546444 265546686 Zm00008a004861 265549674 265545007 Zm00008a004861c Zm00008a004861,Zm00008a004862 simMerged
Zm00008a004861_T01.v1.1.exon.8 chr01 265546444 265546686 Zm00008a004861c 265549674 265545007 Zm00008a004861c Zm00008a004861,Zm00008a004862 simMerged
Zm00008a004861_T01.v1.1.exon.9 chr01 265545960 265546049 Zm00008a004861 265549674 265545007 Zm00008a004861c Zm00008a004861,Zm00008a004862 simMerged
Zm00008a004861_T01.v1.1.exon.9 chr01 265545960 265546049 Zm00008a004861c 265549674 265545007 Zm00008a004861c Zm00008a004861,Zm00008a004862 simMerged
Zm00008a004861_T01.v1.1.exon.10 chr01 265545787 265545871 Zm00008a004861 265549674 265545007 Zm00008a004861c Zm00008a004861,Zm00008a004862 simMerged
Zm00008a004861_T01.v1.1.exon.10 chr01 265545787 265545871 Zm00008a004861c 265549674 265545007 Zm00008a004861c Zm00008a004861,Zm00008a004862 simMerged
Zm00008a004861_T01.v1.1.exon.11 chr01 265545626 265545690 Zm00008a004861 265549674 265545007 Zm00008a004861c Zm00008a004861,Zm00008a004862 simMerged
Zm00008a004861_T01.v1.1.exon.11 chr01 265545626 265545690 Zm00008a004861c 265549674 265545007 Zm00008a004861c Zm00008a004861,Zm00008a004862 simMerged
Zm00008a004861_T01.v1.1.exon.12 chr01 265544674 265545007 Zm00008a004861 265549674 265545007 Zm00008a004861c Zm00008a004861,Zm00008a004862 simMerged
Zm00008a004861_T01.v1.1.exon.12 chr01 265544674 265545007 Zm00008a004861c 265549674 265545007 Zm00008a004861c Zm00008a004861,Zm00008a004862 simMerged
Zm00008a004865_T01.v1.1.exon.1 chr01 265697320 265698042 Zm00008a004865 265697320 265698042 Zm00008a004865c Zm00008a004865,Zm00008a004866 simMerged
Zm00008a004865_T01.v1.1.exon.1 chr01 265697320 265698042 Zm00008a004865c 265697320 265698042 Zm00008a004865c Zm00008a004865,Zm00008a004866 simMerged
Zm00008a004871_T01.v1.1.exon.1 chr01 265866363 265866623 Zm00008a004871 265866363 265865143 Zm00008a004871c Zm00008a004871,Zm00008a004872 simMerged
Zm00008a004871_T01.v1.1.exon.1 chr01 265866363 265866623 Zm00008a004871c 265866363 265865143 Zm00008a004871c Zm00008a004871,Zm00008a004872 simMerged
Zm00008a004871_T01.v1.1.exon.2 chr01 265865968 265866252 Zm00008a004871 265866363 265865143 Zm00008a004871c Zm00008a004871,Zm00008a004872 simMerged
Zm00008a004871_T01.v1.1.exon.2 chr01 265865968 265866252 Zm00008a004871c 265866363 265865143 Zm00008a004871c Zm00008a004871,Zm00008a004872 simMerged
Zm00008a004871_T01.v1.1.exon.3 chr01 265865757 265865885 Zm00008a004871 265866363 265865143 Zm00008a004871c Zm00008a004871,Zm00008a004872 simMerged
Zm00008a004871_T01.v1.1.exon.3 chr01 265865757 265865885 Zm00008a004871c 265866363 265865143 Zm00008a004871c Zm00008a004871,Zm00008a004872 simMerged
Zm00008a004871_T01.v1.1.exon.4 chr01 265865465 265865638 Zm00008a004871 265866363 265865143 Zm00008a004871c Zm00008a004871,Zm00008a004872 simMerged
Zm00008a004871_T01.v1.1.exon.4 chr01 265865465 265865638 Zm00008a004871c 265866363 265865143 Zm00008a004871c Zm00008a004871,Zm00008a004872 simMerged
Zm00008a004871_T01.v1.1.exon.5 chr01 265864964 265865143 Zm00008a004871 265866363 265865143 Zm00008a004871c Zm00008a004871,Zm00008a004872 simMerged
Zm00008a004871_T01.v1.1.exon.5 chr01 265864964 265865143 Zm00008a004871c 265866363 265865143 Zm00008a004871c Zm00008a004871,Zm00008a004872 simMerged
Zm00008a004875_T01.v1.1.exon.1 chr01 266083336 266083848 Zm00008a004875 266083336 266089030 Zm00008a004875c Zm00008a004875,Zm00008a004876 simMerged
Zm00008a004875_T01.v1.1.exon.1 chr01 266083336 266083848 Zm00008a004875c 266083336 266089030 Zm00008a004875c Zm00008a004875,Zm00008a004876 simMerged
Zm00008a004875_T01.v1.1.exon.2 chr01 266084526 266084627 Zm00008a004875 266083336 266089030 Zm00008a004875c Zm00008a004875,Zm00008a004876 simMerged
Zm00008a004875_T01.v1.1.exon.2 chr01 266084526 266084627 Zm00008a004875c 266083336 266089030 Zm00008a004875c Zm00008a004875,Zm00008a004876 simMerged
Zm00008a004875_T01.v1.1.exon.3 chr01 266088315 266088581 Zm00008a004875 266083336 266089030 Zm00008a004875c Zm00008a004875,Zm00008a004876 simMerged
Zm00008a004875_T01.v1.1.exon.3 chr01 266088315 266088581 Zm00008a004875c 266083336 266089030 Zm00008a004875c Zm00008a004875,Zm00008a004876 simMerged
Zm00008a004875_T01.v1.1.exon.4 chr01 266088779 266089030 Zm00008a004875 266083336 266089030 Zm00008a004875c Zm00008a004875,Zm00008a004876 simMerged
Zm00008a004875_T01.v1.1.exon.4 chr01 266088779 266089030 Zm00008a004875c 266083336 266089030 Zm00008a004875c Zm00008a004875,Zm00008a004876 simMerged
Zm00008a004877_T01.v1.1.exon.1 chr01 266150166 266150831 Zm00008a004877 266150166 266151722 Zm00008a004877c Zm00008a004877,Zm00008a004878 simMerged
Zm00008a004877_T01.v1.1.exon.1 chr01 266150166 266150831 Zm00008a004877c 266150166 266151722 Zm00008a004877c Zm00008a004877,Zm00008a004878 simMerged
Zm00008a004877_T01.v1.1.exon.2 chr01 266150930 266151505 Zm00008a004877 266150166 266151722 Zm00008a004877c Zm00008a004877,Zm00008a004878 simMerged
Zm00008a004877_T01.v1.1.exon.2 chr01 266150930 266151505 Zm00008a004877c 266150166 266151722 Zm00008a004877c Zm00008a004877,Zm00008a004878 simMerged
Zm00008a004877_T01.v1.1.exon.3 chr01 266151588 266151722 Zm00008a004877 266150166 266151722 Zm00008a004877c Zm00008a004877,Zm00008a004878 simMerged
Zm00008a004877_T01.v1.1.exon.3 chr01 266151588 266151722 Zm00008a004877c 266150166 266151722 Zm00008a004877c Zm00008a004877,Zm00008a004878 simMerged
Zm00008a004879_T01.v1.1.exon.1 chr01 266255304 266255376 Zm00008a004879 266255304 266256416 Zm00008a004879c Zm00008a004879,Zm00008a004880 simMerged
Zm00008a004879_T01.v1.1.exon.1 chr01 266255304 266255376 Zm00008a004879c 266255304 266256416 Zm00008a004879c Zm00008a004879,Zm00008a004880 simMerged
Zm00008a004879_T01.v1.1.exon.2 chr01 266255664 266256078 Zm00008a004879 266255304 266256416 Zm00008a004879c Zm00008a004879,Zm00008a004880 simMerged
Zm00008a004879_T01.v1.1.exon.2 chr01 266255664 266256078 Zm00008a004879c 266255304 266256416 Zm00008a004879c Zm00008a004879,Zm00008a004880 simMerged
Zm00008a004879_T01.v1.1.exon.3 chr01 266256175 266256196 Zm00008a004879 266255304 266256416 Zm00008a004879c Zm00008a004879,Zm00008a004880 simMerged
Zm00008a004879_T01.v1.1.exon.3 chr01 266256175 266256196 Zm00008a004879c 266255304 266256416 Zm00008a004879c Zm00008a004879,Zm00008a004880 simMerged
Zm00008a004879_T01.v1.1.exon.4 chr01 266256283 266256416 Zm00008a004879 266255304 266256416 Zm00008a004879c Zm00008a004879,Zm00008a004880 simMerged
Zm00008a004879_T01.v1.1.exon.4 chr01 266256283 266256416 Zm00008a004879c 266255304 266256416 Zm00008a004879c Zm00008a004879,Zm00008a004880 simMerged
Zm00008a004881_T01.v1.1.exon.1 chr01 266354763 266355038 Zm00008a004881 266354763 266302789 Zm00008a004881c Zm00008a004881,Zm00008a004882 simMerged
Zm00008a004881_T01.v1.1.exon.1 chr01 266354763 266355038 Zm00008a004881c 266354763 266302789 Zm00008a004881c Zm00008a004881,Zm00008a004882 simMerged
Zm00008a004881_T01.v1.1.exon.2 chr01 266307594 266307624 Zm00008a004881 266354763 266302789 Zm00008a004881c Zm00008a004881,Zm00008a004882 simMerged
Zm00008a004881_T01.v1.1.exon.2 chr01 266307594 266307624 Zm00008a004881c 266354763 266302789 Zm00008a004881c Zm00008a004881,Zm00008a004882 simMerged
Zm00008a004881_T01.v1.1.exon.3 chr01 266302724 266302789 Zm00008a004881 266354763 266302789 Zm00008a004881c Zm00008a004881,Zm00008a004882 simMerged
Zm00008a004881_T01.v1.1.exon.3 chr01 266302724 266302789 Zm00008a004881c 266354763 266302789 Zm00008a004881c Zm00008a004881,Zm00008a004882 simMerged
Zm00008a004889_T01.v1.1.exon.1 chr01 266438942 266439279 Zm00008a004889 266438942 266436663 Zm00008a004889c Zm00008a004889,Zm00008a004890 simMerged
Zm00008a004889_T01.v1.1.exon.1 chr01 266438942 266439279 Zm00008a004889c 266438942 266436663 Zm00008a004889c Zm00008a004889,Zm00008a004890 simMerged
Zm00008a004889_T01.v1.1.exon.2 chr01 266438666 266438789 Zm00008a004889 266438942 266436663 Zm00008a004889c Zm00008a004889,Zm00008a004890 simMerged
Zm00008a004889_T01.v1.1.exon.2 chr01 266438666 266438789 Zm00008a004889c 266438942 266436663 Zm00008a004889c Zm00008a004889,Zm00008a004890 simMerged
Zm00008a004889_T01.v1.1.exon.3 chr01 266435950 266436663 Zm00008a004889 266438942 266436663 Zm00008a004889c Zm00008a004889,Zm00008a004890 simMerged
Zm00008a004889_T01.v1.1.exon.3 chr01 266435950 266436663 Zm00008a004889c 266438942 266436663 Zm00008a004889c Zm00008a004889,Zm00008a004890 simMerged
Zm00008a004895_T01.v1.1.exon.1 chr01 266852674 266852963 Zm00008a004895 266852674 266856253 Zm00008a004895c Zm00008a004895,Zm00008a004896 simMerged
Zm00008a004895_T01.v1.1.exon.1 chr01 266852674 266852963 Zm00008a004895c 266852674 266856253 Zm00008a004895c Zm00008a004895,Zm00008a004896 simMerged
Zm00008a004895_T01.v1.1.exon.2 chr01 266853519 266853632 Zm00008a004895 266852674 266856253 Zm00008a004895c Zm00008a004895,Zm00008a004896 simMerged
Zm00008a004895_T01.v1.1.exon.2 chr01 266853519 266853632 Zm00008a004895c 266852674 266856253 Zm00008a004895c Zm00008a004895,Zm00008a004896 simMerged
Zm00008a004895_T01.v1.1.exon.3 chr01 266853785 266853828 Zm00008a004895 266852674 266856253 Zm00008a004895c Zm00008a004895,Zm00008a004896 simMerged
Zm00008a004895_T01.v1.1.exon.3 chr01 266853785 266853828 Zm00008a004895c 266852674 266856253 Zm00008a004895c Zm00008a004895,Zm00008a004896 simMerged
Zm00008a004895_T01.v1.1.exon.4 chr01 266855517 266855625 Zm00008a004895 266852674 266856253 Zm00008a004895c Zm00008a004895,Zm00008a004896 simMerged
Zm00008a004895_T01.v1.1.exon.4 chr01 266855517 266855625 Zm00008a004895c 266852674 266856253 Zm00008a004895c Zm00008a004895,Zm00008a004896 simMerged
Zm00008a004895_T01.v1.1.exon.5 chr01 266855704 266855759 Zm00008a004895 266852674 266856253 Zm00008a004895c Zm00008a004895,Zm00008a004896 simMerged
Zm00008a004895_T01.v1.1.exon.5 chr01 266855704 266855759 Zm00008a004895c 266852674 266856253 Zm00008a004895c Zm00008a004895,Zm00008a004896 simMerged
Zm00008a004895_T01.v1.1.exon.6 chr01 266855875 266856253 Zm00008a004895 266852674 266856253 Zm00008a004895c Zm00008a004895,Zm00008a004896 simMerged
Zm00008a004895_T01.v1.1.exon.6 chr01 266855875 266856253 Zm00008a004895c 266852674 266856253 Zm00008a004895c Zm00008a004895,Zm00008a004896 simMerged
Zm00008a004899_T01.v1.1.exon.1 chr01 266918280 266919076 Zm00008a004899 266918280 266920561 Zm00008a004899c Zm00008a004899,Zm00008a004900 simMerged
Zm00008a004899_T01.v1.1.exon.1 chr01 266918280 266919076 Zm00008a004899c 266918280 266920561 Zm00008a004899c Zm00008a004899,Zm00008a004900 simMerged
Zm00008a004899_T01.v1.1.exon.2 chr01 266919151 266920561 Zm00008a004899 266918280 266920561 Zm00008a004899c Zm00008a004899,Zm00008a004900 simMerged
Zm00008a004899_T01.v1.1.exon.2 chr01 266919151 266920561 Zm00008a004899c 266918280 266920561 Zm00008a004899c Zm00008a004899,Zm00008a004900 simMerged
Zm00008a004906_T01.v1.1.exon.1 chr01 267137491 267137514 Zm00008a004906 267137491 267147614 Zm00008a004906c Zm00008a004906,Zm00008a004907 simMerged
Zm00008a004906_T01.v1.1.exon.1 chr01 267137491 267137514 Zm00008a004906c 267137491 267147614 Zm00008a004906c Zm00008a004906,Zm00008a004907 simMerged
Zm00008a004906_T01.v1.1.exon.2 chr01 267137612 267137697 Zm00008a004906 267137491 267147614 Zm00008a004906c Zm00008a004906,Zm00008a004907 simMerged
Zm00008a004906_T01.v1.1.exon.2 chr01 267137612 267137697 Zm00008a004906c 267137491 267147614 Zm00008a004906c Zm00008a004906,Zm00008a004907 simMerged
Zm00008a004906_T01.v1.1.exon.3 chr01 267138899 267139134 Zm00008a004906 267137491 267147614 Zm00008a004906c Zm00008a004906,Zm00008a004907 simMerged
Zm00008a004906_T01.v1.1.exon.3 chr01 267138899 267139134 Zm00008a004906c 267137491 267147614 Zm00008a004906c Zm00008a004906,Zm00008a004907 simMerged
Zm00008a004906_T01.v1.1.exon.4 chr01 267139665 267139806 Zm00008a004906 267137491 267147614 Zm00008a004906c Zm00008a004906,Zm00008a004907 simMerged
Zm00008a004906_T01.v1.1.exon.4 chr01 267139665 267139806 Zm00008a004906c 267137491 267147614 Zm00008a004906c Zm00008a004906,Zm00008a004907 simMerged
Zm00008a004906_T01.v1.1.exon.5 chr01 267140350 267140623 Zm00008a004906 267137491 267147614 Zm00008a004906c Zm00008a004906,Zm00008a004907 simMerged
Zm00008a004906_T01.v1.1.exon.5 chr01 267140350 267140623 Zm00008a004906c 267137491 267147614 Zm00008a004906c Zm00008a004906,Zm00008a004907 simMerged
Zm00008a004906_T01.v1.1.exon.6 chr01 267141339 267141365 Zm00008a004906 267137491 267147614 Zm00008a004906c Zm00008a004906,Zm00008a004907 simMerged
Zm00008a004906_T01.v1.1.exon.6 chr01 267141339 267141365 Zm00008a004906c 267137491 267147614 Zm00008a004906c Zm00008a004906,Zm00008a004907 simMerged
Zm00008a004906_T01.v1.1.exon.7 chr01 267141449 267141532 Zm00008a004906 267137491 267147614 Zm00008a004906c Zm00008a004906,Zm00008a004907 simMerged
Zm00008a004906_T01.v1.1.exon.7 chr01 267141449 267141532 Zm00008a004906c 267137491 267147614 Zm00008a004906c Zm00008a004906,Zm00008a004907 simMerged
Zm00008a004906_T01.v1.1.exon.8 chr01 267143494 267143585 Zm00008a004906 267137491 267147614 Zm00008a004906c Zm00008a004906,Zm00008a004907 simMerged
Zm00008a004906_T01.v1.1.exon.8 chr01 267143494 267143585 Zm00008a004906c 267137491 267147614 Zm00008a004906c Zm00008a004906,Zm00008a004907 simMerged
Zm00008a004906_T01.v1.1.exon.9 chr01 267144731 267144850 Zm00008a004906 267137491 267147614 Zm00008a004906c Zm00008a004906,Zm00008a004907 simMerged
Zm00008a004906_T01.v1.1.exon.9 chr01 267144731 267144850 Zm00008a004906c 267137491 267147614 Zm00008a004906c Zm00008a004906,Zm00008a004907 simMerged
Zm00008a004906_T01.v1.1.exon.10 chr01 267144922 267145047 Zm00008a004906 267137491 267147614 Zm00008a004906c Zm00008a004906,Zm00008a004907 simMerged
Zm00008a004906_T01.v1.1.exon.10 chr01 267144922 267145047 Zm00008a004906c 267137491 267147614 Zm00008a004906c Zm00008a004906,Zm00008a004907 simMerged
Zm00008a004906_T01.v1.1.exon.11 chr01 267145402 267145453 Zm00008a004906 267137491 267147614 Zm00008a004906c Zm00008a004906,Zm00008a004907 simMerged
Zm00008a004906_T01.v1.1.exon.11 chr01 267145402 267145453 Zm00008a004906c 267137491 267147614 Zm00008a004906c Zm00008a004906,Zm00008a004907 simMerged
Zm00008a004906_T01.v1.1.exon.12 chr01 267145526 267145636 Zm00008a004906 267137491 267147614 Zm00008a004906c Zm00008a004906,Zm00008a004907 simMerged
Zm00008a004906_T01.v1.1.exon.12 chr01 267145526 267145636 Zm00008a004906c 267137491 267147614 Zm00008a004906c Zm00008a004906,Zm00008a004907 simMerged
Zm00008a004906_T01.v1.1.exon.13 chr01 267146212 267146305 Zm00008a004906 267137491 267147614 Zm00008a004906c Zm00008a004906,Zm00008a004907 simMerged
Zm00008a004906_T01.v1.1.exon.13 chr01 267146212 267146305 Zm00008a004906c 267137491 267147614 Zm00008a004906c Zm00008a004906,Zm00008a004907 simMerged
Zm00008a004906_T01.v1.1.exon.14 chr01 267146440 267146765 Zm00008a004906 267137491 267147614 Zm00008a004906c Zm00008a004906,Zm00008a004907 simMerged
Zm00008a004906_T01.v1.1.exon.14 chr01 267146440 267146765 Zm00008a004906c 267137491 267147614 Zm00008a004906c Zm00008a004906,Zm00008a004907 simMerged
Zm00008a004906_T01.v1.1.exon.15 chr01 267146865 267147614 Zm00008a004906 267137491 267147614 Zm00008a004906c Zm00008a004906,Zm00008a004907 simMerged
Zm00008a004906_T01.v1.1.exon.15 chr01 267146865 267147614 Zm00008a004906c 267137491 267147614 Zm00008a004906c Zm00008a004906,Zm00008a004907 simMerged
Zm00008a004914_T01.v1.1.exon.1 chr01 267432856 267433274 Zm00008a004914 267432856 267438226 Zm00008a004914c Zm00008a004914,Zm00008a004915 simMerged
Zm00008a004914_T01.v1.1.exon.1 chr01 267432856 267433274 Zm00008a004914c 267432856 267438226 Zm00008a004914c Zm00008a004914,Zm00008a004915 simMerged
Zm00008a004914_T01.v1.1.exon.2 chr01 267433485 267433888 Zm00008a004914 267432856 267438226 Zm00008a004914c Zm00008a004914,Zm00008a004915 simMerged
Zm00008a004914_T01.v1.1.exon.2 chr01 267433485 267433888 Zm00008a004914c 267432856 267438226 Zm00008a004914c Zm00008a004914,Zm00008a004915 simMerged
Zm00008a004914_T01.v1.1.exon.3 chr01 267434809 267435021 Zm00008a004914 267432856 267438226 Zm00008a004914c Zm00008a004914,Zm00008a004915 simMerged
Zm00008a004914_T01.v1.1.exon.3 chr01 267434809 267435021 Zm00008a004914c 267432856 267438226 Zm00008a004914c Zm00008a004914,Zm00008a004915 simMerged
Zm00008a004914_T01.v1.1.exon.4 chr01 267435627 267435806 Zm00008a004914 267432856 267438226 Zm00008a004914c Zm00008a004914,Zm00008a004915 simMerged
Zm00008a004914_T01.v1.1.exon.4 chr01 267435627 267435806 Zm00008a004914c 267432856 267438226 Zm00008a004914c Zm00008a004914,Zm00008a004915 simMerged
Zm00008a004914_T01.v1.1.exon.5 chr01 267436642 267438226 Zm00008a004914 267432856 267438226 Zm00008a004914c Zm00008a004914,Zm00008a004915 simMerged
Zm00008a004914_T01.v1.1.exon.5 chr01 267436642 267438226 Zm00008a004914c 267432856 267438226 Zm00008a004914c Zm00008a004914,Zm00008a004915 simMerged
Zm00008a004916_T01.v1.1.exon.1 chr01 267609535 267609565 Zm00008a004916 267609535 267562117 Zm00008a004916c Zm00008a004916,Zm00008a004917 simMerged
Zm00008a004916_T01.v1.1.exon.1 chr01 267609535 267609565 Zm00008a004916c 267609535 267562117 Zm00008a004916c Zm00008a004916,Zm00008a004917 simMerged
Zm00008a004916_T01.v1.1.exon.2 chr01 267563960 267564081 Zm00008a004916 267609535 267562117 Zm00008a004916c Zm00008a004916,Zm00008a004917 simMerged
Zm00008a004916_T01.v1.1.exon.2 chr01 267563960 267564081 Zm00008a004916c 267609535 267562117 Zm00008a004916c Zm00008a004916,Zm00008a004917 simMerged
Zm00008a004916_T01.v1.1.exon.3 chr01 267562864 267562938 Zm00008a004916 267609535 267562117 Zm00008a004916c Zm00008a004916,Zm00008a004917 simMerged
Zm00008a004916_T01.v1.1.exon.3 chr01 267562864 267562938 Zm00008a004916c 267609535 267562117 Zm00008a004916c Zm00008a004916,Zm00008a004917 simMerged
Zm00008a004916_T01.v1.1.exon.4 chr01 267562097 267562117 Zm00008a004916 267609535 267562117 Zm00008a004916c Zm00008a004916,Zm00008a004917 simMerged
Zm00008a004916_T01.v1.1.exon.4 chr01 267562097 267562117 Zm00008a004916c 267609535 267562117 Zm00008a004916c Zm00008a004916,Zm00008a004917 simMerged
Zm00008a004918_T01.v1.1.exon.1 chr01 267624756 267624988 Zm00008a004918 267624756 267628569 Zm00008a004918c Zm00008a004918,Zm00008a004919 simMerged
Zm00008a004918_T01.v1.1.exon.1 chr01 267624756 267624988 Zm00008a004918c 267624756 267628569 Zm00008a004918c Zm00008a004918,Zm00008a004919 simMerged
Zm00008a004918_T01.v1.1.exon.2 chr01 267625103 267625266 Zm00008a004918 267624756 267628569 Zm00008a004918c Zm00008a004918,Zm00008a004919 simMerged
Zm00008a004918_T01.v1.1.exon.2 chr01 267625103 267625266 Zm00008a004918c 267624756 267628569 Zm00008a004918c Zm00008a004918,Zm00008a004919 simMerged
Zm00008a004918_T01.v1.1.exon.3 chr01 267625377 267625414 Zm00008a004918 267624756 267628569 Zm00008a004918c Zm00008a004918,Zm00008a004919 simMerged
Zm00008a004918_T01.v1.1.exon.3 chr01 267625377 267625414 Zm00008a004918c 267624756 267628569 Zm00008a004918c Zm00008a004918,Zm00008a004919 simMerged
Zm00008a004918_T01.v1.1.exon.4 chr01 267626018 267626105 Zm00008a004918 267624756 267628569 Zm00008a004918c Zm00008a004918,Zm00008a004919 simMerged
Zm00008a004918_T01.v1.1.exon.4 chr01 267626018 267626105 Zm00008a004918c 267624756 267628569 Zm00008a004918c Zm00008a004918,Zm00008a004919 simMerged
Zm00008a004918_T01.v1.1.exon.5 chr01 267626231 267626446 Zm00008a004918 267624756 267628569 Zm00008a004918c Zm00008a004918,Zm00008a004919 simMerged
Zm00008a004918_T01.v1.1.exon.5 chr01 267626231 267626446 Zm00008a004918c 267624756 267628569 Zm00008a004918c Zm00008a004918,Zm00008a004919 simMerged
Zm00008a004918_T01.v1.1.exon.6 chr01 267627129 267627194 Zm00008a004918 267624756 267628569 Zm00008a004918c Zm00008a004918,Zm00008a004919 simMerged
Zm00008a004918_T01.v1.1.exon.6 chr01 267627129 267627194 Zm00008a004918c 267624756 267628569 Zm00008a004918c Zm00008a004918,Zm00008a004919 simMerged
Zm00008a004918_T01.v1.1.exon.7 chr01 267627885 267628569 Zm00008a004918 267624756 267628569 Zm00008a004918c Zm00008a004918,Zm00008a004919 simMerged
Zm00008a004918_T01.v1.1.exon.7 chr01 267627885 267628569 Zm00008a004918c 267624756 267628569 Zm00008a004918c Zm00008a004918,Zm00008a004919 simMerged
Zm00008a004929_T01.v1.1.exon.1 chr01 267931538 267931866 Zm00008a004929 267931538 267927886 Zm00008a004929c Zm00008a004929,Zm00008a004930 simMerged
Zm00008a004929_T01.v1.1.exon.1 chr01 267931538 267931866 Zm00008a004929c 267931538 267927886 Zm00008a004929c Zm00008a004929,Zm00008a004930 simMerged
Zm00008a004929_T01.v1.1.exon.2 chr01 267931351 267931452 Zm00008a004929 267931538 267927886 Zm00008a004929c Zm00008a004929,Zm00008a004930 simMerged
Zm00008a004929_T01.v1.1.exon.2 chr01 267931351 267931452 Zm00008a004929c 267931538 267927886 Zm00008a004929c Zm00008a004929,Zm00008a004930 simMerged
Zm00008a004929_T01.v1.1.exon.3 chr01 267931185 267931250 Zm00008a004929 267931538 267927886 Zm00008a004929c Zm00008a004929,Zm00008a004930 simMerged
Zm00008a004929_T01.v1.1.exon.3 chr01 267931185 267931250 Zm00008a004929c 267931538 267927886 Zm00008a004929c Zm00008a004929,Zm00008a004930 simMerged
Zm00008a004929_T01.v1.1.exon.4 chr01 267930926 267931078 Zm00008a004929 267931538 267927886 Zm00008a004929c Zm00008a004929,Zm00008a004930 simMerged
Zm00008a004929_T01.v1.1.exon.4 chr01 267930926 267931078 Zm00008a004929c 267931538 267927886 Zm00008a004929c Zm00008a004929,Zm00008a004930 simMerged
Zm00008a004929_T01.v1.1.exon.5 chr01 267930714 267930827 Zm00008a004929 267931538 267927886 Zm00008a004929c Zm00008a004929,Zm00008a004930 simMerged
Zm00008a004929_T01.v1.1.exon.5 chr01 267930714 267930827 Zm00008a004929c 267931538 267927886 Zm00008a004929c Zm00008a004929,Zm00008a004930 simMerged
Zm00008a004929_T01.v1.1.exon.6 chr01 267929943 267930014 Zm00008a004929 267931538 267927886 Zm00008a004929c Zm00008a004929,Zm00008a004930 simMerged
Zm00008a004929_T01.v1.1.exon.6 chr01 267929943 267930014 Zm00008a004929c 267931538 267927886 Zm00008a004929c Zm00008a004929,Zm00008a004930 simMerged
Zm00008a004929_T01.v1.1.exon.7 chr01 267929349 267929432 Zm00008a004929 267931538 267927886 Zm00008a004929c Zm00008a004929,Zm00008a004930 simMerged
Zm00008a004929_T01.v1.1.exon.7 chr01 267929349 267929432 Zm00008a004929c 267931538 267927886 Zm00008a004929c Zm00008a004929,Zm00008a004930 simMerged
Zm00008a004929_T01.v1.1.exon.8 chr01 267929156 267929256 Zm00008a004929 267931538 267927886 Zm00008a004929c Zm00008a004929,Zm00008a004930 simMerged
Zm00008a004929_T01.v1.1.exon.8 chr01 267929156 267929256 Zm00008a004929c 267931538 267927886 Zm00008a004929c Zm00008a004929,Zm00008a004930 simMerged
Zm00008a004929_T01.v1.1.exon.9 chr01 267928994 267929009 Zm00008a004929 267931538 267927886 Zm00008a004929c Zm00008a004929,Zm00008a004930 simMerged
Zm00008a004929_T01.v1.1.exon.9 chr01 267928994 267929009 Zm00008a004929c 267931538 267927886 Zm00008a004929c Zm00008a004929,Zm00008a004930 simMerged
Zm00008a004929_T01.v1.1.exon.10 chr01 267927238 267927886 Zm00008a004929 267931538 267927886 Zm00008a004929c Zm00008a004929,Zm00008a004930 simMerged
Zm00008a004929_T01.v1.1.exon.10 chr01 267927238 267927886 Zm00008a004929c 267931538 267927886 Zm00008a004929c Zm00008a004929,Zm00008a004930 simMerged
Zm00008a004937_T01.v1.1.exon.1 chr01 268246067 268247142 Zm00008a004937 268246067 268234200 Zm00008a004937c Zm00008a004937,Zm00008a004938 simMerged
Zm00008a004937_T01.v1.1.exon.1 chr01 268246067 268247142 Zm00008a004937c 268246067 268234200 Zm00008a004937c Zm00008a004937,Zm00008a004938 simMerged
Zm00008a004937_T01.v1.1.exon.2 chr01 268241897 268241981 Zm00008a004937 268246067 268234200 Zm00008a004937c Zm00008a004937,Zm00008a004938 simMerged
Zm00008a004937_T01.v1.1.exon.2 chr01 268241897 268241981 Zm00008a004937c 268246067 268234200 Zm00008a004937c Zm00008a004937,Zm00008a004938 simMerged
Zm00008a004937_T01.v1.1.exon.3 chr01 268241762 268241800 Zm00008a004937 268246067 268234200 Zm00008a004937c Zm00008a004937,Zm00008a004938 simMerged
Zm00008a004937_T01.v1.1.exon.3 chr01 268241762 268241800 Zm00008a004937c 268246067 268234200 Zm00008a004937c Zm00008a004937,Zm00008a004938 simMerged
Zm00008a004937_T01.v1.1.exon.4 chr01 268241429 268241586 Zm00008a004937 268246067 268234200 Zm00008a004937c Zm00008a004937,Zm00008a004938 simMerged
Zm00008a004937_T01.v1.1.exon.4 chr01 268241429 268241586 Zm00008a004937c 268246067 268234200 Zm00008a004937c Zm00008a004937,Zm00008a004938 simMerged
Zm00008a004937_T01.v1.1.exon.5 chr01 268235523 268235598 Zm00008a004937 268246067 268234200 Zm00008a004937c Zm00008a004937,Zm00008a004938 simMerged
Zm00008a004937_T01.v1.1.exon.5 chr01 268235523 268235598 Zm00008a004937c 268246067 268234200 Zm00008a004937c Zm00008a004937,Zm00008a004938 simMerged
Zm00008a004937_T01.v1.1.exon.6 chr01 268235380 268235439 Zm00008a004937 268246067 268234200 Zm00008a004937c Zm00008a004937,Zm00008a004938 simMerged
Zm00008a004937_T01.v1.1.exon.6 chr01 268235380 268235439 Zm00008a004937c 268246067 268234200 Zm00008a004937c Zm00008a004937,Zm00008a004938 simMerged
Zm00008a004937_T01.v1.1.exon.7 chr01 268234274 268234541 Zm00008a004937 268246067 268234200 Zm00008a004937c Zm00008a004937,Zm00008a004938 simMerged
Zm00008a004937_T01.v1.1.exon.7 chr01 268234274 268234541 Zm00008a004937c 268246067 268234200 Zm00008a004937c Zm00008a004937,Zm00008a004938 simMerged
Zm00008a004937_T01.v1.1.exon.8 chr01 268233866 268234200 Zm00008a004937 268246067 268234200 Zm00008a004937c Zm00008a004937,Zm00008a004938 simMerged
Zm00008a004937_T01.v1.1.exon.8 chr01 268233866 268234200 Zm00008a004937c 268246067 268234200 Zm00008a004937c Zm00008a004937,Zm00008a004938 simMerged
Zm00008a004942_T01.v1.1.exon.1 chr01 268402655 268402914 Zm00008a004942 268402655 268406902 Zm00008a004942c Zm00008a004942,Zm00008a004943 simMerged
Zm00008a004942_T01.v1.1.exon.1 chr01 268402655 268402914 Zm00008a004942c 268402655 268406902 Zm00008a004942c Zm00008a004942,Zm00008a004943 simMerged
Zm00008a004942_T01.v1.1.exon.2 chr01 268405018 268405288 Zm00008a004942 268402655 268406902 Zm00008a004942c Zm00008a004942,Zm00008a004943 simMerged
Zm00008a004942_T01.v1.1.exon.2 chr01 268405018 268405288 Zm00008a004942c 268402655 268406902 Zm00008a004942c Zm00008a004942,Zm00008a004943 simMerged
Zm00008a004942_T01.v1.1.exon.3 chr01 268405675 268405845 Zm00008a004942 268402655 268406902 Zm00008a004942c Zm00008a004942,Zm00008a004943 simMerged
Zm00008a004942_T01.v1.1.exon.3 chr01 268405675 268405845 Zm00008a004942c 268402655 268406902 Zm00008a004942c Zm00008a004942,Zm00008a004943 simMerged
Zm00008a004942_T01.v1.1.exon.4 chr01 268406560 268406902 Zm00008a004942 268402655 268406902 Zm00008a004942c Zm00008a004942,Zm00008a004943 simMerged
Zm00008a004942_T01.v1.1.exon.4 chr01 268406560 268406902 Zm00008a004942c 268402655 268406902 Zm00008a004942c Zm00008a004942,Zm00008a004943 simMerged
Zm00008a004944_T01.v1.1.exon.1 chr01 268419030 268419392 Zm00008a004944 268419030 268422628 Zm00008a004944c Zm00008a004944,Zm00008a004945 simMerged
Zm00008a004944_T01.v1.1.exon.1 chr01 268419030 268419392 Zm00008a004944c 268419030 268422628 Zm00008a004944c Zm00008a004944,Zm00008a004945 simMerged
Zm00008a004944_T01.v1.1.exon.2 chr01 268419495 268419608 Zm00008a004944 268419030 268422628 Zm00008a004944c Zm00008a004944,Zm00008a004945 simMerged
Zm00008a004944_T01.v1.1.exon.2 chr01 268419495 268419608 Zm00008a004944c 268419030 268422628 Zm00008a004944c Zm00008a004944,Zm00008a004945 simMerged
Zm00008a004944_T01.v1.1.exon.3 chr01 268420619 268420717 Zm00008a004944 268419030 268422628 Zm00008a004944c Zm00008a004944,Zm00008a004945 simMerged
Zm00008a004944_T01.v1.1.exon.3 chr01 268420619 268420717 Zm00008a004944c 268419030 268422628 Zm00008a004944c Zm00008a004944,Zm00008a004945 simMerged
Zm00008a004944_T01.v1.1.exon.4 chr01 268421238 268421312 Zm00008a004944 268419030 268422628 Zm00008a004944c Zm00008a004944,Zm00008a004945 simMerged
Zm00008a004944_T01.v1.1.exon.4 chr01 268421238 268421312 Zm00008a004944c 268419030 268422628 Zm00008a004944c Zm00008a004944,Zm00008a004945 simMerged
Zm00008a004944_T01.v1.1.exon.5 chr01 268421698 268421765 Zm00008a004944 268419030 268422628 Zm00008a004944c Zm00008a004944,Zm00008a004945 simMerged
Zm00008a004944_T01.v1.1.exon.5 chr01 268421698 268421765 Zm00008a004944c 268419030 268422628 Zm00008a004944c Zm00008a004944,Zm00008a004945 simMerged
Zm00008a004944_T01.v1.1.exon.6 chr01 268422169 268422628 Zm00008a004944 268419030 268422628 Zm00008a004944c Zm00008a004944,Zm00008a004945 simMerged
Zm00008a004944_T01.v1.1.exon.6 chr01 268422169 268422628 Zm00008a004944c 268419030 268422628 Zm00008a004944c Zm00008a004944,Zm00008a004945 simMerged
Zm00008a004947_T01.v1.1.exon.1 chr01 268665346 268666310 Zm00008a004947 268665346 268663322 Zm00008a004947c Zm00008a004947,Zm00008a004948 simMerged
Zm00008a004947_T01.v1.1.exon.1 chr01 268665346 268666310 Zm00008a004947c 268665346 268663322 Zm00008a004947c Zm00008a004947,Zm00008a004948 simMerged
Zm00008a004947_T01.v1.1.exon.2 chr01 268665077 268665250 Zm00008a004947 268665346 268663322 Zm00008a004947c Zm00008a004947,Zm00008a004948 simMerged
Zm00008a004947_T01.v1.1.exon.2 chr01 268665077 268665250 Zm00008a004947c 268665346 268663322 Zm00008a004947c Zm00008a004947,Zm00008a004948 simMerged
Zm00008a004947_T01.v1.1.exon.3 chr01 268664810 268664975 Zm00008a004947 268665346 268663322 Zm00008a004947c Zm00008a004947,Zm00008a004948 simMerged
Zm00008a004947_T01.v1.1.exon.3 chr01 268664810 268664975 Zm00008a004947c 268665346 268663322 Zm00008a004947c Zm00008a004947,Zm00008a004948 simMerged
Zm00008a004947_T01.v1.1.exon.4 chr01 268664385 268664495 Zm00008a004947 268665346 268663322 Zm00008a004947c Zm00008a004947,Zm00008a004948 simMerged
Zm00008a004947_T01.v1.1.exon.4 chr01 268664385 268664495 Zm00008a004947c 268665346 268663322 Zm00008a004947c Zm00008a004947,Zm00008a004948 simMerged
Zm00008a004947_T01.v1.1.exon.5 chr01 268664116 268664309 Zm00008a004947 268665346 268663322 Zm00008a004947c Zm00008a004947,Zm00008a004948 simMerged
Zm00008a004947_T01.v1.1.exon.5 chr01 268664116 268664309 Zm00008a004947c 268665346 268663322 Zm00008a004947c Zm00008a004947,Zm00008a004948 simMerged
Zm00008a004947_T01.v1.1.exon.6 chr01 268663909 268664039 Zm00008a004947 268665346 268663322 Zm00008a004947c Zm00008a004947,Zm00008a004948 simMerged
Zm00008a004947_T01.v1.1.exon.6 chr01 268663909 268664039 Zm00008a004947c 268665346 268663322 Zm00008a004947c Zm00008a004947,Zm00008a004948 simMerged
Zm00008a004947_T01.v1.1.exon.7 chr01 268663738 268663831 Zm00008a004947 268665346 268663322 Zm00008a004947c Zm00008a004947,Zm00008a004948 simMerged
Zm00008a004947_T01.v1.1.exon.7 chr01 268663738 268663831 Zm00008a004947c 268665346 268663322 Zm00008a004947c Zm00008a004947,Zm00008a004948 simMerged
Zm00008a004947_T01.v1.1.exon.8 chr01 268662869 268663322 Zm00008a004947 268665346 268663322 Zm00008a004947c Zm00008a004947,Zm00008a004948 simMerged
Zm00008a004947_T01.v1.1.exon.8 chr01 268662869 268663322 Zm00008a004947c 268665346 268663322 Zm00008a004947c Zm00008a004947,Zm00008a004948 simMerged
Zm00008a004950_T01.v1.1.exon.1 chr01 268773678 268773819 Zm00008a004950 268773678 268778225 Zm00008a004950c Zm00008a004950,Zm00008a004951 simMerged
Zm00008a004950_T01.v1.1.exon.1 chr01 268773678 268773819 Zm00008a004950c 268773678 268778225 Zm00008a004950c Zm00008a004950,Zm00008a004951 simMerged
Zm00008a004950_T01.v1.1.exon.2 chr01 268776912 268777798 Zm00008a004950 268773678 268778225 Zm00008a004950c Zm00008a004950,Zm00008a004951 simMerged
Zm00008a004950_T01.v1.1.exon.2 chr01 268776912 268777798 Zm00008a004950c 268773678 268778225 Zm00008a004950c Zm00008a004950,Zm00008a004951 simMerged
Zm00008a004950_T01.v1.1.exon.3 chr01 268777860 268778225 Zm00008a004950 268773678 268778225 Zm00008a004950c Zm00008a004950,Zm00008a004951 simMerged
Zm00008a004950_T01.v1.1.exon.3 chr01 268777860 268778225 Zm00008a004950c 268773678 268778225 Zm00008a004950c Zm00008a004950,Zm00008a004951 simMerged
Zm00008a004954_T01.v1.1.exon.1 chr01 269225396 269225741 Zm00008a004954 269225396 269228505 Zm00008a004954c Zm00008a004954,Zm00008a004955 simMerged
Zm00008a004954_T01.v1.1.exon.1 chr01 269225396 269225741 Zm00008a004954c 269225396 269228505 Zm00008a004954c Zm00008a004954,Zm00008a004955 simMerged
Zm00008a004954_T01.v1.1.exon.2 chr01 269226044 269226285 Zm00008a004954 269225396 269228505 Zm00008a004954c Zm00008a004954,Zm00008a004955 simMerged
Zm00008a004954_T01.v1.1.exon.2 chr01 269226044 269226285 Zm00008a004954c 269225396 269228505 Zm00008a004954c Zm00008a004954,Zm00008a004955 simMerged
Zm00008a004954_T01.v1.1.exon.3 chr01 269226375 269226497 Zm00008a004954 269225396 269228505 Zm00008a004954c Zm00008a004954,Zm00008a004955 simMerged
Zm00008a004954_T01.v1.1.exon.3 chr01 269226375 269226497 Zm00008a004954c 269225396 269228505 Zm00008a004954c Zm00008a004954,Zm00008a004955 simMerged
Zm00008a004954_T01.v1.1.exon.4 chr01 269226843 269226959 Zm00008a004954 269225396 269228505 Zm00008a004954c Zm00008a004954,Zm00008a004955 simMerged
Zm00008a004954_T01.v1.1.exon.4 chr01 269226843 269226959 Zm00008a004954c 269225396 269228505 Zm00008a004954c Zm00008a004954,Zm00008a004955 simMerged
Zm00008a004954_T01.v1.1.exon.5 chr01 269227064 269227246 Zm00008a004954 269225396 269228505 Zm00008a004954c Zm00008a004954,Zm00008a004955 simMerged
Zm00008a004954_T01.v1.1.exon.5 chr01 269227064 269227246 Zm00008a004954c 269225396 269228505 Zm00008a004954c Zm00008a004954,Zm00008a004955 simMerged
Zm00008a004954_T01.v1.1.exon.6 chr01 269227340 269227481 Zm00008a004954 269225396 269228505 Zm00008a004954c Zm00008a004954,Zm00008a004955 simMerged
Zm00008a004954_T01.v1.1.exon.6 chr01 269227340 269227481 Zm00008a004954c 269225396 269228505 Zm00008a004954c Zm00008a004954,Zm00008a004955 simMerged
Zm00008a004954_T01.v1.1.exon.7 chr01 269227589 269227754 Zm00008a004954 269225396 269228505 Zm00008a004954c Zm00008a004954,Zm00008a004955 simMerged
Zm00008a004954_T01.v1.1.exon.7 chr01 269227589 269227754 Zm00008a004954c 269225396 269228505 Zm00008a004954c Zm00008a004954,Zm00008a004955 simMerged
Zm00008a004954_T01.v1.1.exon.8 chr01 269227876 269228505 Zm00008a004954 269225396 269228505 Zm00008a004954c Zm00008a004954,Zm00008a004955 simMerged
Zm00008a004954_T01.v1.1.exon.8 chr01 269227876 269228505 Zm00008a004954c 269225396 269228505 Zm00008a004954c Zm00008a004954,Zm00008a004955 simMerged
Zm00008a004957_T01.v1.1.exon.1 chr01 269425204 269425326 Zm00008a004957 269425204 269426524 Zm00008a004957c Zm00008a004957,Zm00008a004958 simMerged
Zm00008a004957_T01.v1.1.exon.1 chr01 269425204 269425326 Zm00008a004957c 269425204 269426524 Zm00008a004957c Zm00008a004957,Zm00008a004958 simMerged
Zm00008a004957_T01.v1.1.exon.2 chr01 269425486 269425534 Zm00008a004957 269425204 269426524 Zm00008a004957c Zm00008a004957,Zm00008a004958 simMerged
Zm00008a004957_T01.v1.1.exon.2 chr01 269425486 269425534 Zm00008a004957c 269425204 269426524 Zm00008a004957c Zm00008a004957,Zm00008a004958 simMerged
Zm00008a004957_T01.v1.1.exon.3 chr01 269425646 269425768 Zm00008a004957 269425204 269426524 Zm00008a004957c Zm00008a004957,Zm00008a004958 simMerged
Zm00008a004957_T01.v1.1.exon.3 chr01 269425646 269425768 Zm00008a004957c 269425204 269426524 Zm00008a004957c Zm00008a004957,Zm00008a004958 simMerged
Zm00008a004957_T01.v1.1.exon.4 chr01 269425905 269426524 Zm00008a004957 269425204 269426524 Zm00008a004957c Zm00008a004957,Zm00008a004958 simMerged
Zm00008a004957_T01.v1.1.exon.4 chr01 269425905 269426524 Zm00008a004957c 269425204 269426524 Zm00008a004957c Zm00008a004957,Zm00008a004958 simMerged
Zm00008a004959_T01.v1.1.exon.1 chr01 269760538 269761281 Zm00008a004959 269760538 269761281 Zm00008a004959c Zm00008a004959,Zm00008a004960 simMerged
Zm00008a004959_T01.v1.1.exon.1 chr01 269760538 269761281 Zm00008a004959c 269760538 269761281 Zm00008a004959c Zm00008a004959,Zm00008a004960 simMerged
Zm00008a004963_T01.v1.1.exon.1 chr01 270114015 270114352 Zm00008a004963 270114015 270112107 Zm00008a004963c Zm00008a004963,Zm00008a004964 simMerged
Zm00008a004963_T01.v1.1.exon.1 chr01 270114015 270114352 Zm00008a004963c 270114015 270112107 Zm00008a004963c Zm00008a004963,Zm00008a004964 simMerged
Zm00008a004963_T01.v1.1.exon.2 chr01 270113822 270113897 Zm00008a004963 270114015 270112107 Zm00008a004963c Zm00008a004963,Zm00008a004964 simMerged
Zm00008a004963_T01.v1.1.exon.2 chr01 270113822 270113897 Zm00008a004963c 270114015 270112107 Zm00008a004963c Zm00008a004963,Zm00008a004964 simMerged
Zm00008a004963_T01.v1.1.exon.3 chr01 270113531 270113703 Zm00008a004963 270114015 270112107 Zm00008a004963c Zm00008a004963,Zm00008a004964 simMerged
Zm00008a004963_T01.v1.1.exon.3 chr01 270113531 270113703 Zm00008a004963c 270114015 270112107 Zm00008a004963c Zm00008a004963,Zm00008a004964 simMerged
Zm00008a004963_T01.v1.1.exon.4 chr01 270111438 270112107 Zm00008a004963 270114015 270112107 Zm00008a004963c Zm00008a004963,Zm00008a004964 simMerged
Zm00008a004963_T01.v1.1.exon.4 chr01 270111438 270112107 Zm00008a004963c 270114015 270112107 Zm00008a004963c Zm00008a004963,Zm00008a004964 simMerged
Zm00008a004965_T01.v1.1.exon.1 chr01 270303715 270304069 Zm00008a004965 270303715 270303621 Zm00008a004965c Zm00008a004965,Zm00008a004966 simMerged
Zm00008a004965_T01.v1.1.exon.1 chr01 270303715 270304069 Zm00008a004965c 270303715 270303621 Zm00008a004965c Zm00008a004965,Zm00008a004966 simMerged
Zm00008a004965_T01.v1.1.exon.2 chr01 270303192 270303621 Zm00008a004965 270303715 270303621 Zm00008a004965c Zm00008a004965,Zm00008a004966 simMerged
Zm00008a004965_T01.v1.1.exon.2 chr01 270303192 270303621 Zm00008a004965c 270303715 270303621 Zm00008a004965c Zm00008a004965,Zm00008a004966 simMerged
Zm00008a004969_T01.v1.1.exon.1 chr01 270376528 270376807 Zm00008a004969 270376528 270375801 Zm00008a004969c Zm00008a004969,Zm00008a004970 simMerged
Zm00008a004969_T01.v1.1.exon.1 chr01 270376528 270376807 Zm00008a004969c 270376528 270375801 Zm00008a004969c Zm00008a004969,Zm00008a004970 simMerged
Zm00008a004969_T01.v1.1.exon.2 chr01 270376366 270376436 Zm00008a004969 270376528 270375801 Zm00008a004969c Zm00008a004969,Zm00008a004970 simMerged
Zm00008a004969_T01.v1.1.exon.2 chr01 270376366 270376436 Zm00008a004969c 270376528 270375801 Zm00008a004969c Zm00008a004969,Zm00008a004970 simMerged
Zm00008a004969_T01.v1.1.exon.3 chr01 270376031 270376219 Zm00008a004969 270376528 270375801 Zm00008a004969c Zm00008a004969,Zm00008a004970 simMerged
Zm00008a004969_T01.v1.1.exon.3 chr01 270376031 270376219 Zm00008a004969c 270376528 270375801 Zm00008a004969c Zm00008a004969,Zm00008a004970 simMerged
Zm00008a004969_T01.v1.1.exon.4 chr01 270375579 270375801 Zm00008a004969 270376528 270375801 Zm00008a004969c Zm00008a004969,Zm00008a004970 simMerged
Zm00008a004969_T01.v1.1.exon.4 chr01 270375579 270375801 Zm00008a004969c 270376528 270375801 Zm00008a004969c Zm00008a004969,Zm00008a004970 simMerged
Zm00008a004971_T01.v1.1.exon.1 chr01 270488224 270488508 Zm00008a004971 270488224 270486867 Zm00008a004971c Zm00008a004971,Zm00008a004972 simMerged
Zm00008a004971_T01.v1.1.exon.1 chr01 270488224 270488508 Zm00008a004971c 270488224 270486867 Zm00008a004971c Zm00008a004971,Zm00008a004972 simMerged
Zm00008a004971_T01.v1.1.exon.2 chr01 270487591 270487763 Zm00008a004971 270488224 270486867 Zm00008a004971c Zm00008a004971,Zm00008a004972 simMerged
Zm00008a004971_T01.v1.1.exon.2 chr01 270487591 270487763 Zm00008a004971c 270488224 270486867 Zm00008a004971c Zm00008a004971,Zm00008a004972 simMerged
Zm00008a004971_T01.v1.1.exon.3 chr01 270487105 270487247 Zm00008a004971 270488224 270486867 Zm00008a004971c Zm00008a004971,Zm00008a004972 simMerged
Zm00008a004971_T01.v1.1.exon.3 chr01 270487105 270487247 Zm00008a004971c 270488224 270486867 Zm00008a004971c Zm00008a004971,Zm00008a004972 simMerged
Zm00008a004971_T01.v1.1.exon.4 chr01 270486374 270486867 Zm00008a004971 270488224 270486867 Zm00008a004971c Zm00008a004971,Zm00008a004972 simMerged
Zm00008a004971_T01.v1.1.exon.4 chr01 270486374 270486867 Zm00008a004971c 270488224 270486867 Zm00008a004971c Zm00008a004971,Zm00008a004972 simMerged
Zm00008a004983_T01.v1.1.exon.1 chr01 271018719 271018784 Zm00008a004983 271018719 271020700 Zm00008a004983c Zm00008a004983,Zm00008a004984 simMerged
Zm00008a004983_T01.v1.1.exon.1 chr01 271018719 271018784 Zm00008a004983c 271018719 271020700 Zm00008a004983c Zm00008a004983,Zm00008a004984 simMerged
Zm00008a004983_T01.v1.1.exon.2 chr01 271018876 271019110 Zm00008a004983 271018719 271020700 Zm00008a004983c Zm00008a004983,Zm00008a004984 simMerged
Zm00008a004983_T01.v1.1.exon.2 chr01 271018876 271019110 Zm00008a004983c 271018719 271020700 Zm00008a004983c Zm00008a004983,Zm00008a004984 simMerged
Zm00008a004983_T01.v1.1.exon.3 chr01 271019209 271019309 Zm00008a004983 271018719 271020700 Zm00008a004983c Zm00008a004983,Zm00008a004984 simMerged
Zm00008a004983_T01.v1.1.exon.3 chr01 271019209 271019309 Zm00008a004983c 271018719 271020700 Zm00008a004983c Zm00008a004983,Zm00008a004984 simMerged
Zm00008a004983_T01.v1.1.exon.4 chr01 271019513 271019579 Zm00008a004983 271018719 271020700 Zm00008a004983c Zm00008a004983,Zm00008a004984 simMerged
Zm00008a004983_T01.v1.1.exon.4 chr01 271019513 271019579 Zm00008a004983c 271018719 271020700 Zm00008a004983c Zm00008a004983,Zm00008a004984 simMerged
Zm00008a004983_T01.v1.1.exon.5 chr01 271019676 271019753 Zm00008a004983 271018719 271020700 Zm00008a004983c Zm00008a004983,Zm00008a004984 simMerged
Zm00008a004983_T01.v1.1.exon.5 chr01 271019676 271019753 Zm00008a004983c 271018719 271020700 Zm00008a004983c Zm00008a004983,Zm00008a004984 simMerged
Zm00008a004983_T01.v1.1.exon.6 chr01 271019834 271019896 Zm00008a004983 271018719 271020700 Zm00008a004983c Zm00008a004983,Zm00008a004984 simMerged
Zm00008a004983_T01.v1.1.exon.6 chr01 271019834 271019896 Zm00008a004983c 271018719 271020700 Zm00008a004983c Zm00008a004983,Zm00008a004984 simMerged
Zm00008a004983_T01.v1.1.exon.7 chr01 271020201 271020700 Zm00008a004983 271018719 271020700 Zm00008a004983c Zm00008a004983,Zm00008a004984 simMerged
Zm00008a004983_T01.v1.1.exon.7 chr01 271020201 271020700 Zm00008a004983c 271018719 271020700 Zm00008a004983c Zm00008a004983,Zm00008a004984 simMerged
Zm00008a004988_T01.v1.1.exon.1 chr01 271080075 271080085 Zm00008a004988 271080075 271076967 Zm00008a004988c Zm00008a004988,Zm00008a004989 simMerged
Zm00008a004988_T01.v1.1.exon.1 chr01 271080075 271080085 Zm00008a004988c 271080075 271076967 Zm00008a004988c Zm00008a004988,Zm00008a004989 simMerged
Zm00008a004988_T01.v1.1.exon.2 chr01 271077844 271078961 Zm00008a004988 271080075 271076967 Zm00008a004988c Zm00008a004988,Zm00008a004989 simMerged
Zm00008a004988_T01.v1.1.exon.2 chr01 271077844 271078961 Zm00008a004988c 271080075 271076967 Zm00008a004988c Zm00008a004988,Zm00008a004989 simMerged
Zm00008a004988_T01.v1.1.exon.3 chr01 271077025 271077067 Zm00008a004988 271080075 271076967 Zm00008a004988c Zm00008a004988,Zm00008a004989 simMerged
Zm00008a004988_T01.v1.1.exon.3 chr01 271077025 271077067 Zm00008a004988c 271080075 271076967 Zm00008a004988c Zm00008a004988,Zm00008a004989 simMerged
Zm00008a004988_T01.v1.1.exon.4 chr01 271075873 271076967 Zm00008a004988 271080075 271076967 Zm00008a004988c Zm00008a004988,Zm00008a004989 simMerged
Zm00008a004988_T01.v1.1.exon.4 chr01 271075873 271076967 Zm00008a004988c 271080075 271076967 Zm00008a004988c Zm00008a004988,Zm00008a004989 simMerged
Zm00008a004991_T01.v1.1.exon.1 chr01 271107029 271108680 Zm00008a004991 271107029 271185575 Zm00008a004991c Zm00008a004991,Zm00008a004992 simMerged
Zm00008a004991_T01.v1.1.exon.1 chr01 271107029 271108680 Zm00008a004991c 271107029 271185575 Zm00008a004991c Zm00008a004991,Zm00008a004992 simMerged
Zm00008a004991_T01.v1.1.exon.2 chr01 271114833 271114895 Zm00008a004991 271107029 271185575 Zm00008a004991c Zm00008a004991,Zm00008a004992 simMerged
Zm00008a004991_T01.v1.1.exon.2 chr01 271114833 271114895 Zm00008a004991c 271107029 271185575 Zm00008a004991c Zm00008a004991,Zm00008a004992 simMerged
Zm00008a004991_T01.v1.1.exon.3 chr01 271185566 271185575 Zm00008a004991 271107029 271185575 Zm00008a004991c Zm00008a004991,Zm00008a004992 simMerged
Zm00008a004991_T01.v1.1.exon.3 chr01 271185566 271185575 Zm00008a004991c 271107029 271185575 Zm00008a004991c Zm00008a004991,Zm00008a004992 simMerged
Zm00008a004994_T01.v1.1.exon.1 chr01 271239202 271239819 Zm00008a004994 271239202 271239099 Zm00008a004994c Zm00008a004994,Zm00008a004995 simMerged
Zm00008a004994_T01.v1.1.exon.1 chr01 271239202 271239819 Zm00008a004994c 271239202 271239099 Zm00008a004994c Zm00008a004994,Zm00008a004995 simMerged
Zm00008a004994_T01.v1.1.exon.2 chr01 271238675 271239099 Zm00008a004994 271239202 271239099 Zm00008a004994c Zm00008a004994,Zm00008a004995 simMerged
Zm00008a004994_T01.v1.1.exon.2 chr01 271238675 271239099 Zm00008a004994c 271239202 271239099 Zm00008a004994c Zm00008a004994,Zm00008a004995 simMerged
Zm00008a004999_T01.v1.1.exon.1 chr01 271399864 271399984 Zm00008a004999 271399864 271395651 Zm00008a004999c Zm00008a004999,Zm00008a005000 simMerged
Zm00008a004999_T01.v1.1.exon.1 chr01 271399864 271399984 Zm00008a004999c 271399864 271395651 Zm00008a004999c Zm00008a004999,Zm00008a005000 simMerged
Zm00008a004999_T01.v1.1.exon.2 chr01 271399299 271399305 Zm00008a004999 271399864 271395651 Zm00008a004999c Zm00008a004999,Zm00008a005000 simMerged
Zm00008a004999_T01.v1.1.exon.2 chr01 271399299 271399305 Zm00008a004999c 271399864 271395651 Zm00008a004999c Zm00008a004999,Zm00008a005000 simMerged
Zm00008a004999_T01.v1.1.exon.3 chr01 271396552 271396655 Zm00008a004999 271399864 271395651 Zm00008a004999c Zm00008a004999,Zm00008a005000 simMerged
Zm00008a004999_T01.v1.1.exon.3 chr01 271396552 271396655 Zm00008a004999c 271399864 271395651 Zm00008a004999c Zm00008a004999,Zm00008a005000 simMerged
Zm00008a004999_T01.v1.1.exon.4 chr01 271396388 271396463 Zm00008a004999 271399864 271395651 Zm00008a004999c Zm00008a004999,Zm00008a005000 simMerged
Zm00008a004999_T01.v1.1.exon.4 chr01 271396388 271396463 Zm00008a004999c 271399864 271395651 Zm00008a004999c Zm00008a004999,Zm00008a005000 simMerged
Zm00008a004999_T01.v1.1.exon.5 chr01 271396140 271396223 Zm00008a004999 271399864 271395651 Zm00008a004999c Zm00008a004999,Zm00008a005000 simMerged
Zm00008a004999_T01.v1.1.exon.5 chr01 271396140 271396223 Zm00008a004999c 271399864 271395651 Zm00008a004999c Zm00008a004999,Zm00008a005000 simMerged
Zm00008a004999_T01.v1.1.exon.6 chr01 271394740 271395651 Zm00008a004999 271399864 271395651 Zm00008a004999c Zm00008a004999,Zm00008a005000 simMerged
Zm00008a004999_T01.v1.1.exon.6 chr01 271394740 271395651 Zm00008a004999c 271399864 271395651 Zm00008a004999c Zm00008a004999,Zm00008a005000 simMerged
Zm00008a005002_T01.v1.1.exon.1 chr01 271657430 271657496 Zm00008a005002 271657430 271662531 Zm00008a005002c Zm00008a005002,Zm00008a005003 simMerged
Zm00008a005002_T01.v1.1.exon.1 chr01 271657430 271657496 Zm00008a005002c 271657430 271662531 Zm00008a005002c Zm00008a005002,Zm00008a005003 simMerged
Zm00008a005002_T01.v1.1.exon.2 chr01 271657745 271658010 Zm00008a005002 271657430 271662531 Zm00008a005002c Zm00008a005002,Zm00008a005003 simMerged
Zm00008a005002_T01.v1.1.exon.2 chr01 271657745 271658010 Zm00008a005002c 271657430 271662531 Zm00008a005002c Zm00008a005002,Zm00008a005003 simMerged
Zm00008a005002_T01.v1.1.exon.3 chr01 271660485 271660741 Zm00008a005002 271657430 271662531 Zm00008a005002c Zm00008a005002,Zm00008a005003 simMerged
Zm00008a005002_T01.v1.1.exon.3 chr01 271660485 271660741 Zm00008a005002c 271657430 271662531 Zm00008a005002c Zm00008a005002,Zm00008a005003 simMerged
Zm00008a005002_T01.v1.1.exon.4 chr01 271661016 271661104 Zm00008a005002 271657430 271662531 Zm00008a005002c Zm00008a005002,Zm00008a005003 simMerged
Zm00008a005002_T01.v1.1.exon.4 chr01 271661016 271661104 Zm00008a005002c 271657430 271662531 Zm00008a005002c Zm00008a005002,Zm00008a005003 simMerged
Zm00008a005002_T01.v1.1.exon.5 chr01 271662326 271662531 Zm00008a005002 271657430 271662531 Zm00008a005002c Zm00008a005002,Zm00008a005003 simMerged
Zm00008a005002_T01.v1.1.exon.5 chr01 271662326 271662531 Zm00008a005002c 271657430 271662531 Zm00008a005002c Zm00008a005002,Zm00008a005003 simMerged
Zm00008a005004_T01.v1.1.exon.1 chr01 271838707 271839197 Zm00008a005004 271838707 271840462 Zm00008a005004c Zm00008a005004,Zm00008a005005 simMerged
Zm00008a005004_T01.v1.1.exon.1 chr01 271838707 271839197 Zm00008a005004c 271838707 271840462 Zm00008a005004c Zm00008a005004,Zm00008a005005 simMerged
Zm00008a005004_T01.v1.1.exon.2 chr01 271839287 271839335 Zm00008a005004 271838707 271840462 Zm00008a005004c Zm00008a005004,Zm00008a005005 simMerged
Zm00008a005004_T01.v1.1.exon.2 chr01 271839287 271839335 Zm00008a005004c 271838707 271840462 Zm00008a005004c Zm00008a005004,Zm00008a005005 simMerged
Zm00008a005004_T01.v1.1.exon.3 chr01 271839999 271840462 Zm00008a005004 271838707 271840462 Zm00008a005004c Zm00008a005004,Zm00008a005005 simMerged
Zm00008a005004_T01.v1.1.exon.3 chr01 271839999 271840462 Zm00008a005004c 271838707 271840462 Zm00008a005004c Zm00008a005004,Zm00008a005005 simMerged
Zm00008a005006_T01.v1.1.exon.1 chr01 271867381 271867674 Zm00008a005006 271867381 271867674 Zm00008a005006c Zm00008a005006,Zm00008a005007 simMerged
Zm00008a005006_T01.v1.1.exon.1 chr01 271867381 271867674 Zm00008a005006c 271867381 271867674 Zm00008a005006c Zm00008a005006,Zm00008a005007 simMerged
Zm00008a005014_T01.v1.1.exon.1 chr01 271968793 271968918 Zm00008a005014 271968793 271966047 Zm00008a005014c Zm00008a005014,Zm00008a005015 simMerged
Zm00008a005014_T01.v1.1.exon.1 chr01 271968793 271968918 Zm00008a005014c 271968793 271966047 Zm00008a005014c Zm00008a005014,Zm00008a005015 simMerged
Zm00008a005014_T01.v1.1.exon.2 chr01 271968441 271968731 Zm00008a005014 271968793 271966047 Zm00008a005014c Zm00008a005014,Zm00008a005015 simMerged
Zm00008a005014_T01.v1.1.exon.2 chr01 271968441 271968731 Zm00008a005014c 271968793 271966047 Zm00008a005014c Zm00008a005014,Zm00008a005015 simMerged
Zm00008a005014_T01.v1.1.exon.3 chr01 271968036 271968296 Zm00008a005014 271968793 271966047 Zm00008a005014c Zm00008a005014,Zm00008a005015 simMerged
Zm00008a005014_T01.v1.1.exon.3 chr01 271968036 271968296 Zm00008a005014c 271968793 271966047 Zm00008a005014c Zm00008a005014,Zm00008a005015 simMerged
Zm00008a005014_T01.v1.1.exon.4 chr01 271967332 271967550 Zm00008a005014 271968793 271966047 Zm00008a005014c Zm00008a005014,Zm00008a005015 simMerged
Zm00008a005014_T01.v1.1.exon.4 chr01 271967332 271967550 Zm00008a005014c 271968793 271966047 Zm00008a005014c Zm00008a005014,Zm00008a005015 simMerged
Zm00008a005014_T01.v1.1.exon.5 chr01 271967072 271967227 Zm00008a005014 271968793 271966047 Zm00008a005014c Zm00008a005014,Zm00008a005015 simMerged
Zm00008a005014_T01.v1.1.exon.5 chr01 271967072 271967227 Zm00008a005014c 271968793 271966047 Zm00008a005014c Zm00008a005014,Zm00008a005015 simMerged
Zm00008a005014_T01.v1.1.exon.6 chr01 271966801 271966960 Zm00008a005014 271968793 271966047 Zm00008a005014c Zm00008a005014,Zm00008a005015 simMerged
Zm00008a005014_T01.v1.1.exon.6 chr01 271966801 271966960 Zm00008a005014c 271968793 271966047 Zm00008a005014c Zm00008a005014,Zm00008a005015 simMerged
Zm00008a005014_T01.v1.1.exon.7 chr01 271966566 271966717 Zm00008a005014 271968793 271966047 Zm00008a005014c Zm00008a005014,Zm00008a005015 simMerged
Zm00008a005014_T01.v1.1.exon.7 chr01 271966566 271966717 Zm00008a005014c 271968793 271966047 Zm00008a005014c Zm00008a005014,Zm00008a005015 simMerged
Zm00008a005014_T01.v1.1.exon.8 chr01 271966130 271966474 Zm00008a005014 271968793 271966047 Zm00008a005014c Zm00008a005014,Zm00008a005015 simMerged
Zm00008a005014_T01.v1.1.exon.8 chr01 271966130 271966474 Zm00008a005014c 271968793 271966047 Zm00008a005014c Zm00008a005014,Zm00008a005015 simMerged
Zm00008a005014_T01.v1.1.exon.9 chr01 271965467 271966047 Zm00008a005014 271968793 271966047 Zm00008a005014c Zm00008a005014,Zm00008a005015 simMerged
Zm00008a005014_T01.v1.1.exon.9 chr01 271965467 271966047 Zm00008a005014c 271968793 271966047 Zm00008a005014c Zm00008a005014,Zm00008a005015 simMerged
Zm00008a005020_T01.v1.1.exon.1 chr01 272169145 272169254 Zm00008a005020 272169145 272162839 Zm00008a005020c Zm00008a005020,Zm00008a005021 simMerged
Zm00008a005020_T01.v1.1.exon.1 chr01 272169145 272169254 Zm00008a005020c 272169145 272162839 Zm00008a005020c Zm00008a005020,Zm00008a005021 simMerged
Zm00008a005020_T01.v1.1.exon.2 chr01 272167316 272167432 Zm00008a005020 272169145 272162839 Zm00008a005020c Zm00008a005020,Zm00008a005021 simMerged
Zm00008a005020_T01.v1.1.exon.2 chr01 272167316 272167432 Zm00008a005020c 272169145 272162839 Zm00008a005020c Zm00008a005020,Zm00008a005021 simMerged
Zm00008a005020_T01.v1.1.exon.3 chr01 272165040 272167153 Zm00008a005020 272169145 272162839 Zm00008a005020c Zm00008a005020,Zm00008a005021 simMerged
Zm00008a005020_T01.v1.1.exon.3 chr01 272165040 272167153 Zm00008a005020c 272169145 272162839 Zm00008a005020c Zm00008a005020,Zm00008a005021 simMerged
Zm00008a005020_T01.v1.1.exon.4 chr01 272164398 272164896 Zm00008a005020 272169145 272162839 Zm00008a005020c Zm00008a005020,Zm00008a005021 simMerged
Zm00008a005020_T01.v1.1.exon.4 chr01 272164398 272164896 Zm00008a005020c 272169145 272162839 Zm00008a005020c Zm00008a005020,Zm00008a005021 simMerged
Zm00008a005020_T01.v1.1.exon.5 chr01 272163643 272163939 Zm00008a005020 272169145 272162839 Zm00008a005020c Zm00008a005020,Zm00008a005021 simMerged
Zm00008a005020_T01.v1.1.exon.5 chr01 272163643 272163939 Zm00008a005020c 272169145 272162839 Zm00008a005020c Zm00008a005020,Zm00008a005021 simMerged
Zm00008a005020_T01.v1.1.exon.6 chr01 272163291 272163535 Zm00008a005020 272169145 272162839 Zm00008a005020c Zm00008a005020,Zm00008a005021 simMerged
Zm00008a005020_T01.v1.1.exon.6 chr01 272163291 272163535 Zm00008a005020c 272169145 272162839 Zm00008a005020c Zm00008a005020,Zm00008a005021 simMerged
Zm00008a005020_T01.v1.1.exon.7 chr01 272162896 272162972 Zm00008a005020 272169145 272162839 Zm00008a005020c Zm00008a005020,Zm00008a005021 simMerged
Zm00008a005020_T01.v1.1.exon.7 chr01 272162896 272162972 Zm00008a005020c 272169145 272162839 Zm00008a005020c Zm00008a005020,Zm00008a005021 simMerged
Zm00008a005020_T01.v1.1.exon.8 chr01 272162768 272162839 Zm00008a005020 272169145 272162839 Zm00008a005020c Zm00008a005020,Zm00008a005021 simMerged
Zm00008a005020_T01.v1.1.exon.8 chr01 272162768 272162839 Zm00008a005020c 272169145 272162839 Zm00008a005020c Zm00008a005020,Zm00008a005021 simMerged
Zm00008a005024_T01.v1.1.exon.1 chr01 272618067 272618280 Zm00008a005024 272618067 272652069 Zm00008a005024c Zm00008a005024,Zm00008a005025 simMerged
Zm00008a005024_T01.v1.1.exon.1 chr01 272618067 272618280 Zm00008a005024c 272618067 272652069 Zm00008a005024c Zm00008a005024,Zm00008a005025 simMerged
Zm00008a005024_T01.v1.1.exon.2 chr01 272619889 272620262 Zm00008a005024 272618067 272652069 Zm00008a005024c Zm00008a005024,Zm00008a005025 simMerged
Zm00008a005024_T01.v1.1.exon.2 chr01 272619889 272620262 Zm00008a005024c 272618067 272652069 Zm00008a005024c Zm00008a005024,Zm00008a005025 simMerged
Zm00008a005024_T01.v1.1.exon.3 chr01 272620342 272620473 Zm00008a005024 272618067 272652069 Zm00008a005024c Zm00008a005024,Zm00008a005025 simMerged
Zm00008a005024_T01.v1.1.exon.3 chr01 272620342 272620473 Zm00008a005024c 272618067 272652069 Zm00008a005024c Zm00008a005024,Zm00008a005025 simMerged
Zm00008a005024_T01.v1.1.exon.4 chr01 272620619 272621000 Zm00008a005024 272618067 272652069 Zm00008a005024c Zm00008a005024,Zm00008a005025 simMerged
Zm00008a005024_T01.v1.1.exon.4 chr01 272620619 272621000 Zm00008a005024c 272618067 272652069 Zm00008a005024c Zm00008a005024,Zm00008a005025 simMerged
Zm00008a005024_T01.v1.1.exon.5 chr01 272621153 272621296 Zm00008a005024 272618067 272652069 Zm00008a005024c Zm00008a005024,Zm00008a005025 simMerged
Zm00008a005024_T01.v1.1.exon.5 chr01 272621153 272621296 Zm00008a005024c 272618067 272652069 Zm00008a005024c Zm00008a005024,Zm00008a005025 simMerged
Zm00008a005024_T01.v1.1.exon.6 chr01 272621376 272621527 Zm00008a005024 272618067 272652069 Zm00008a005024c Zm00008a005024,Zm00008a005025 simMerged
Zm00008a005024_T01.v1.1.exon.6 chr01 272621376 272621527 Zm00008a005024c 272618067 272652069 Zm00008a005024c Zm00008a005024,Zm00008a005025 simMerged
Zm00008a005024_T01.v1.1.exon.7 chr01 272621961 272622087 Zm00008a005024 272618067 272652069 Zm00008a005024c Zm00008a005024,Zm00008a005025 simMerged
Zm00008a005024_T01.v1.1.exon.7 chr01 272621961 272622087 Zm00008a005024c 272618067 272652069 Zm00008a005024c Zm00008a005024,Zm00008a005025 simMerged
Zm00008a005024_T01.v1.1.exon.8 chr01 272622174 272622247 Zm00008a005024 272618067 272652069 Zm00008a005024c Zm00008a005024,Zm00008a005025 simMerged
Zm00008a005024_T01.v1.1.exon.8 chr01 272622174 272622247 Zm00008a005024c 272618067 272652069 Zm00008a005024c Zm00008a005024,Zm00008a005025 simMerged
Zm00008a005024_T01.v1.1.exon.9 chr01 272623133 272623209 Zm00008a005024 272618067 272652069 Zm00008a005024c Zm00008a005024,Zm00008a005025 simMerged
Zm00008a005024_T01.v1.1.exon.9 chr01 272623133 272623209 Zm00008a005024c 272618067 272652069 Zm00008a005024c Zm00008a005024,Zm00008a005025 simMerged
Zm00008a005024_T01.v1.1.exon.10 chr01 272623299 272623335 Zm00008a005024 272618067 272652069 Zm00008a005024c Zm00008a005024,Zm00008a005025 simMerged
Zm00008a005024_T01.v1.1.exon.10 chr01 272623299 272623335 Zm00008a005024c 272618067 272652069 Zm00008a005024c Zm00008a005024,Zm00008a005025 simMerged
Zm00008a005024_T01.v1.1.exon.11 chr01 272623488 272623622 Zm00008a005024 272618067 272652069 Zm00008a005024c Zm00008a005024,Zm00008a005025 simMerged
Zm00008a005024_T01.v1.1.exon.11 chr01 272623488 272623622 Zm00008a005024c 272618067 272652069 Zm00008a005024c Zm00008a005024,Zm00008a005025 simMerged
Zm00008a005024_T01.v1.1.exon.12 chr01 272623905 272624060 Zm00008a005024 272618067 272652069 Zm00008a005024c Zm00008a005024,Zm00008a005025 simMerged
Zm00008a005024_T01.v1.1.exon.12 chr01 272623905 272624060 Zm00008a005024c 272618067 272652069 Zm00008a005024c Zm00008a005024,Zm00008a005025 simMerged
Zm00008a005024_T01.v1.1.exon.13 chr01 272624128 272624205 Zm00008a005024 272618067 272652069 Zm00008a005024c Zm00008a005024,Zm00008a005025 simMerged
Zm00008a005024_T01.v1.1.exon.13 chr01 272624128 272624205 Zm00008a005024c 272618067 272652069 Zm00008a005024c Zm00008a005024,Zm00008a005025 simMerged
Zm00008a005024_T01.v1.1.exon.14 chr01 272624864 272624983 Zm00008a005024 272618067 272652069 Zm00008a005024c Zm00008a005024,Zm00008a005025 simMerged
Zm00008a005024_T01.v1.1.exon.14 chr01 272624864 272624983 Zm00008a005024c 272618067 272652069 Zm00008a005024c Zm00008a005024,Zm00008a005025 simMerged
Zm00008a005024_T01.v1.1.exon.15 chr01 272625064 272625123 Zm00008a005024 272618067 272652069 Zm00008a005024c Zm00008a005024,Zm00008a005025 simMerged
Zm00008a005024_T01.v1.1.exon.15 chr01 272625064 272625123 Zm00008a005024c 272618067 272652069 Zm00008a005024c Zm00008a005024,Zm00008a005025 simMerged
Zm00008a005024_T01.v1.1.exon.16 chr01 272625710 272625832 Zm00008a005024 272618067 272652069 Zm00008a005024c Zm00008a005024,Zm00008a005025 simMerged
Zm00008a005024_T01.v1.1.exon.16 chr01 272625710 272625832 Zm00008a005024c 272618067 272652069 Zm00008a005024c Zm00008a005024,Zm00008a005025 simMerged
Zm00008a005024_T01.v1.1.exon.17 chr01 272626024 272626117 Zm00008a005024 272618067 272652069 Zm00008a005024c Zm00008a005024,Zm00008a005025 simMerged
Zm00008a005024_T01.v1.1.exon.17 chr01 272626024 272626117 Zm00008a005024c 272618067 272652069 Zm00008a005024c Zm00008a005024,Zm00008a005025 simMerged
Zm00008a005024_T01.v1.1.exon.18 chr01 272626194 272626372 Zm00008a005024 272618067 272652069 Zm00008a005024c Zm00008a005024,Zm00008a005025 simMerged
Zm00008a005024_T01.v1.1.exon.18 chr01 272626194 272626372 Zm00008a005024c 272618067 272652069 Zm00008a005024c Zm00008a005024,Zm00008a005025 simMerged
Zm00008a005024_T01.v1.1.exon.19 chr01 272626992 272627291 Zm00008a005024 272618067 272652069 Zm00008a005024c Zm00008a005024,Zm00008a005025 simMerged
Zm00008a005024_T01.v1.1.exon.19 chr01 272626992 272627291 Zm00008a005024c 272618067 272652069 Zm00008a005024c Zm00008a005024,Zm00008a005025 simMerged
Zm00008a005024_T01.v1.1.exon.20 chr01 272627424 272627483 Zm00008a005024 272618067 272652069 Zm00008a005024c Zm00008a005024,Zm00008a005025 simMerged
Zm00008a005024_T01.v1.1.exon.20 chr01 272627424 272627483 Zm00008a005024c 272618067 272652069 Zm00008a005024c Zm00008a005024,Zm00008a005025 simMerged
Zm00008a005024_T01.v1.1.exon.21 chr01 272627641 272627742 Zm00008a005024 272618067 272652069 Zm00008a005024c Zm00008a005024,Zm00008a005025 simMerged
Zm00008a005024_T01.v1.1.exon.21 chr01 272627641 272627742 Zm00008a005024c 272618067 272652069 Zm00008a005024c Zm00008a005024,Zm00008a005025 simMerged
Zm00008a005024_T01.v1.1.exon.22 chr01 272627831 272627863 Zm00008a005024 272618067 272652069 Zm00008a005024c Zm00008a005024,Zm00008a005025 simMerged
Zm00008a005024_T01.v1.1.exon.22 chr01 272627831 272627863 Zm00008a005024c 272618067 272652069 Zm00008a005024c Zm00008a005024,Zm00008a005025 simMerged
Zm00008a005024_T01.v1.1.exon.23 chr01 272628166 272628330 Zm00008a005024 272618067 272652069 Zm00008a005024c Zm00008a005024,Zm00008a005025 simMerged
Zm00008a005024_T01.v1.1.exon.23 chr01 272628166 272628330 Zm00008a005024c 272618067 272652069 Zm00008a005024c Zm00008a005024,Zm00008a005025 simMerged
Zm00008a005024_T01.v1.1.exon.24 chr01 272630344 272630520 Zm00008a005024 272618067 272652069 Zm00008a005024c Zm00008a005024,Zm00008a005025 simMerged
Zm00008a005024_T01.v1.1.exon.24 chr01 272630344 272630520 Zm00008a005024c 272618067 272652069 Zm00008a005024c Zm00008a005024,Zm00008a005025 simMerged
Zm00008a005024_T01.v1.1.exon.25 chr01 272630619 272630696 Zm00008a005024 272618067 272652069 Zm00008a005024c Zm00008a005024,Zm00008a005025 simMerged
Zm00008a005024_T01.v1.1.exon.25 chr01 272630619 272630696 Zm00008a005024c 272618067 272652069 Zm00008a005024c Zm00008a005024,Zm00008a005025 simMerged
Zm00008a005024_T01.v1.1.exon.26 chr01 272631400 272631480 Zm00008a005024 272618067 272652069 Zm00008a005024c Zm00008a005024,Zm00008a005025 simMerged
Zm00008a005024_T01.v1.1.exon.26 chr01 272631400 272631480 Zm00008a005024c 272618067 272652069 Zm00008a005024c Zm00008a005024,Zm00008a005025 simMerged
Zm00008a005024_T01.v1.1.exon.27 chr01 272631553 272631669 Zm00008a005024 272618067 272652069 Zm00008a005024c Zm00008a005024,Zm00008a005025 simMerged
Zm00008a005024_T01.v1.1.exon.27 chr01 272631553 272631669 Zm00008a005024c 272618067 272652069 Zm00008a005024c Zm00008a005024,Zm00008a005025 simMerged
Zm00008a005024_T01.v1.1.exon.28 chr01 272631794 272631966 Zm00008a005024 272618067 272652069 Zm00008a005024c Zm00008a005024,Zm00008a005025 simMerged
Zm00008a005024_T01.v1.1.exon.28 chr01 272631794 272631966 Zm00008a005024c 272618067 272652069 Zm00008a005024c Zm00008a005024,Zm00008a005025 simMerged
Zm00008a005024_T01.v1.1.exon.29 chr01 272632195 272632272 Zm00008a005024 272618067 272652069 Zm00008a005024c Zm00008a005024,Zm00008a005025 simMerged
Zm00008a005024_T01.v1.1.exon.29 chr01 272632195 272632272 Zm00008a005024c 272618067 272652069 Zm00008a005024c Zm00008a005024,Zm00008a005025 simMerged
Zm00008a005024_T01.v1.1.exon.30 chr01 272632346 272632493 Zm00008a005024 272618067 272652069 Zm00008a005024c Zm00008a005024,Zm00008a005025 simMerged
Zm00008a005024_T01.v1.1.exon.30 chr01 272632346 272632493 Zm00008a005024c 272618067 272652069 Zm00008a005024c Zm00008a005024,Zm00008a005025 simMerged
Zm00008a005024_T01.v1.1.exon.31 chr01 272638461 272638499 Zm00008a005024 272618067 272652069 Zm00008a005024c Zm00008a005024,Zm00008a005025 simMerged
Zm00008a005024_T01.v1.1.exon.31 chr01 272638461 272638499 Zm00008a005024c 272618067 272652069 Zm00008a005024c Zm00008a005024,Zm00008a005025 simMerged
Zm00008a005024_T01.v1.1.exon.32 chr01 272639256 272639447 Zm00008a005024 272618067 272652069 Zm00008a005024c Zm00008a005024,Zm00008a005025 simMerged
Zm00008a005024_T01.v1.1.exon.32 chr01 272639256 272639447 Zm00008a005024c 272618067 272652069 Zm00008a005024c Zm00008a005024,Zm00008a005025 simMerged
Zm00008a005024_T01.v1.1.exon.33 chr01 272639583 272639756 Zm00008a005024 272618067 272652069 Zm00008a005024c Zm00008a005024,Zm00008a005025 simMerged
Zm00008a005024_T01.v1.1.exon.33 chr01 272639583 272639756 Zm00008a005024c 272618067 272652069 Zm00008a005024c Zm00008a005024,Zm00008a005025 simMerged
Zm00008a005024_T01.v1.1.exon.34 chr01 272639842 272639952 Zm00008a005024 272618067 272652069 Zm00008a005024c Zm00008a005024,Zm00008a005025 simMerged
Zm00008a005024_T01.v1.1.exon.34 chr01 272639842 272639952 Zm00008a005024c 272618067 272652069 Zm00008a005024c Zm00008a005024,Zm00008a005025 simMerged
Zm00008a005024_T01.v1.1.exon.35 chr01 272640043 272640112 Zm00008a005024 272618067 272652069 Zm00008a005024c Zm00008a005024,Zm00008a005025 simMerged
Zm00008a005024_T01.v1.1.exon.35 chr01 272640043 272640112 Zm00008a005024c 272618067 272652069 Zm00008a005024c Zm00008a005024,Zm00008a005025 simMerged
Zm00008a005024_T01.v1.1.exon.36 chr01 272640179 272640231 Zm00008a005024 272618067 272652069 Zm00008a005024c Zm00008a005024,Zm00008a005025 simMerged
Zm00008a005024_T01.v1.1.exon.36 chr01 272640179 272640231 Zm00008a005024c 272618067 272652069 Zm00008a005024c Zm00008a005024,Zm00008a005025 simMerged
Zm00008a005024_T01.v1.1.exon.37 chr01 272640690 272640860 Zm00008a005024 272618067 272652069 Zm00008a005024c Zm00008a005024,Zm00008a005025 simMerged
Zm00008a005024_T01.v1.1.exon.37 chr01 272640690 272640860 Zm00008a005024c 272618067 272652069 Zm00008a005024c Zm00008a005024,Zm00008a005025 simMerged
Zm00008a005024_T01.v1.1.exon.38 chr01 272641770 272641883 Zm00008a005024 272618067 272652069 Zm00008a005024c Zm00008a005024,Zm00008a005025 simMerged
Zm00008a005024_T01.v1.1.exon.38 chr01 272641770 272641883 Zm00008a005024c 272618067 272652069 Zm00008a005024c Zm00008a005024,Zm00008a005025 simMerged
Zm00008a005024_T01.v1.1.exon.39 chr01 272643926 272644013 Zm00008a005024 272618067 272652069 Zm00008a005024c Zm00008a005024,Zm00008a005025 simMerged
Zm00008a005024_T01.v1.1.exon.39 chr01 272643926 272644013 Zm00008a005024c 272618067 272652069 Zm00008a005024c Zm00008a005024,Zm00008a005025 simMerged
Zm00008a005024_T01.v1.1.exon.40 chr01 272644707 272644750 Zm00008a005024 272618067 272652069 Zm00008a005024c Zm00008a005024,Zm00008a005025 simMerged
Zm00008a005024_T01.v1.1.exon.40 chr01 272644707 272644750 Zm00008a005024c 272618067 272652069 Zm00008a005024c Zm00008a005024,Zm00008a005025 simMerged
Zm00008a005024_T01.v1.1.exon.41 chr01 272644844 272644950 Zm00008a005024 272618067 272652069 Zm00008a005024c Zm00008a005024,Zm00008a005025 simMerged
Zm00008a005024_T01.v1.1.exon.41 chr01 272644844 272644950 Zm00008a005024c 272618067 272652069 Zm00008a005024c Zm00008a005024,Zm00008a005025 simMerged
Zm00008a005024_T01.v1.1.exon.42 chr01 272645057 272645116 Zm00008a005024 272618067 272652069 Zm00008a005024c Zm00008a005024,Zm00008a005025 simMerged
Zm00008a005024_T01.v1.1.exon.42 chr01 272645057 272645116 Zm00008a005024c 272618067 272652069 Zm00008a005024c Zm00008a005024,Zm00008a005025 simMerged
Zm00008a005024_T01.v1.1.exon.43 chr01 272645199 272645313 Zm00008a005024 272618067 272652069 Zm00008a005024c Zm00008a005024,Zm00008a005025 simMerged
Zm00008a005024_T01.v1.1.exon.43 chr01 272645199 272645313 Zm00008a005024c 272618067 272652069 Zm00008a005024c Zm00008a005024,Zm00008a005025 simMerged
Zm00008a005024_T01.v1.1.exon.44 chr01 272645446 272645556 Zm00008a005024 272618067 272652069 Zm00008a005024c Zm00008a005024,Zm00008a005025 simMerged
Zm00008a005024_T01.v1.1.exon.44 chr01 272645446 272645556 Zm00008a005024c 272618067 272652069 Zm00008a005024c Zm00008a005024,Zm00008a005025 simMerged
Zm00008a005024_T01.v1.1.exon.45 chr01 272645662 272645799 Zm00008a005024 272618067 272652069 Zm00008a005024c Zm00008a005024,Zm00008a005025 simMerged
Zm00008a005024_T01.v1.1.exon.45 chr01 272645662 272645799 Zm00008a005024c 272618067 272652069 Zm00008a005024c Zm00008a005024,Zm00008a005025 simMerged
Zm00008a005024_T01.v1.1.exon.46 chr01 272645876 272645998 Zm00008a005024 272618067 272652069 Zm00008a005024c Zm00008a005024,Zm00008a005025 simMerged
Zm00008a005024_T01.v1.1.exon.46 chr01 272645876 272645998 Zm00008a005024c 272618067 272652069 Zm00008a005024c Zm00008a005024,Zm00008a005025 simMerged
Zm00008a005024_T01.v1.1.exon.47 chr01 272646132 272646203 Zm00008a005024 272618067 272652069 Zm00008a005024c Zm00008a005024,Zm00008a005025 simMerged
Zm00008a005024_T01.v1.1.exon.47 chr01 272646132 272646203 Zm00008a005024c 272618067 272652069 Zm00008a005024c Zm00008a005024,Zm00008a005025 simMerged
Zm00008a005024_T01.v1.1.exon.48 chr01 272646327 272646439 Zm00008a005024 272618067 272652069 Zm00008a005024c Zm00008a005024,Zm00008a005025 simMerged
Zm00008a005024_T01.v1.1.exon.48 chr01 272646327 272646439 Zm00008a005024c 272618067 272652069 Zm00008a005024c Zm00008a005024,Zm00008a005025 simMerged
Zm00008a005024_T01.v1.1.exon.49 chr01 272648427 272648512 Zm00008a005024 272618067 272652069 Zm00008a005024c Zm00008a005024,Zm00008a005025 simMerged
Zm00008a005024_T01.v1.1.exon.49 chr01 272648427 272648512 Zm00008a005024c 272618067 272652069 Zm00008a005024c Zm00008a005024,Zm00008a005025 simMerged
Zm00008a005024_T01.v1.1.exon.50 chr01 272649164 272649191 Zm00008a005024 272618067 272652069 Zm00008a005024c Zm00008a005024,Zm00008a005025 simMerged
Zm00008a005024_T01.v1.1.exon.50 chr01 272649164 272649191 Zm00008a005024c 272618067 272652069 Zm00008a005024c Zm00008a005024,Zm00008a005025 simMerged
Zm00008a005024_T01.v1.1.exon.51 chr01 272649205 272649301 Zm00008a005024 272618067 272652069 Zm00008a005024c Zm00008a005024,Zm00008a005025 simMerged
Zm00008a005024_T01.v1.1.exon.51 chr01 272649205 272649301 Zm00008a005024c 272618067 272652069 Zm00008a005024c Zm00008a005024,Zm00008a005025 simMerged
Zm00008a005024_T01.v1.1.exon.52 chr01 272649395 272649577 Zm00008a005024 272618067 272652069 Zm00008a005024c Zm00008a005024,Zm00008a005025 simMerged
Zm00008a005024_T01.v1.1.exon.52 chr01 272649395 272649577 Zm00008a005024c 272618067 272652069 Zm00008a005024c Zm00008a005024,Zm00008a005025 simMerged
Zm00008a005024_T01.v1.1.exon.53 chr01 272650287 272650481 Zm00008a005024 272618067 272652069 Zm00008a005024c Zm00008a005024,Zm00008a005025 simMerged
Zm00008a005024_T01.v1.1.exon.53 chr01 272650287 272650481 Zm00008a005024c 272618067 272652069 Zm00008a005024c Zm00008a005024,Zm00008a005025 simMerged
Zm00008a005024_T01.v1.1.exon.54 chr01 272650561 272650728 Zm00008a005024 272618067 272652069 Zm00008a005024c Zm00008a005024,Zm00008a005025 simMerged
Zm00008a005024_T01.v1.1.exon.54 chr01 272650561 272650728 Zm00008a005024c 272618067 272652069 Zm00008a005024c Zm00008a005024,Zm00008a005025 simMerged
Zm00008a005024_T01.v1.1.exon.55 chr01 272650816 272650900 Zm00008a005024 272618067 272652069 Zm00008a005024c Zm00008a005024,Zm00008a005025 simMerged
Zm00008a005024_T01.v1.1.exon.55 chr01 272650816 272650900 Zm00008a005024c 272618067 272652069 Zm00008a005024c Zm00008a005024,Zm00008a005025 simMerged
Zm00008a005024_T01.v1.1.exon.56 chr01 272651596 272651680 Zm00008a005024 272618067 272652069 Zm00008a005024c Zm00008a005024,Zm00008a005025 simMerged
Zm00008a005024_T01.v1.1.exon.56 chr01 272651596 272651680 Zm00008a005024c 272618067 272652069 Zm00008a005024c Zm00008a005024,Zm00008a005025 simMerged
Zm00008a005024_T01.v1.1.exon.57 chr01 272651779 272651971 Zm00008a005024 272618067 272652069 Zm00008a005024c Zm00008a005024,Zm00008a005025 simMerged
Zm00008a005024_T01.v1.1.exon.57 chr01 272651779 272651971 Zm00008a005024c 272618067 272652069 Zm00008a005024c Zm00008a005024,Zm00008a005025 simMerged
Zm00008a005024_T01.v1.1.exon.58 chr01 272652011 272652069 Zm00008a005024 272618067 272652069 Zm00008a005024c Zm00008a005024,Zm00008a005025 simMerged
Zm00008a005024_T01.v1.1.exon.58 chr01 272652011 272652069 Zm00008a005024c 272618067 272652069 Zm00008a005024c Zm00008a005024,Zm00008a005025 simMerged
Zm00008a005026_T01.v1.1.exon.1 chr01 272721813 272722544 Zm00008a005026 272721813 272721088 Zm00008a005026c Zm00008a005026,Zm00008a005027 simMerged
Zm00008a005026_T01.v1.1.exon.1 chr01 272721813 272722544 Zm00008a005026c 272721813 272721088 Zm00008a005026c Zm00008a005026,Zm00008a005027 simMerged
Zm00008a005026_T01.v1.1.exon.2 chr01 272720606 272721088 Zm00008a005026 272721813 272721088 Zm00008a005026c Zm00008a005026,Zm00008a005027 simMerged
Zm00008a005026_T01.v1.1.exon.2 chr01 272720606 272721088 Zm00008a005026c 272721813 272721088 Zm00008a005026c Zm00008a005026,Zm00008a005027 simMerged
Zm00008a005028_T01.v1.1.exon.1 chr01 272756319 272756804 Zm00008a005028 272756319 272755734 Zm00008a005028c Zm00008a005028,Zm00008a005029 simMerged
Zm00008a005028_T01.v1.1.exon.1 chr01 272756319 272756804 Zm00008a005028c 272756319 272755734 Zm00008a005028c Zm00008a005028,Zm00008a005029 simMerged
Zm00008a005028_T01.v1.1.exon.2 chr01 272755285 272755734 Zm00008a005028 272756319 272755734 Zm00008a005028c Zm00008a005028,Zm00008a005029 simMerged
Zm00008a005028_T01.v1.1.exon.2 chr01 272755285 272755734 Zm00008a005028c 272756319 272755734 Zm00008a005028c Zm00008a005028,Zm00008a005029 simMerged
Zm00008a005030_T01.v1.1.exon.1 chr01 272812922 272813336 Zm00008a005030 272812922 272824926 Zm00008a005030c Zm00008a005030,Zm00008a005031 simMerged
Zm00008a005030_T01.v1.1.exon.1 chr01 272812922 272813336 Zm00008a005030c 272812922 272824926 Zm00008a005030c Zm00008a005030,Zm00008a005031 simMerged
Zm00008a005030_T01.v1.1.exon.2 chr01 272814654 272815192 Zm00008a005030 272812922 272824926 Zm00008a005030c Zm00008a005030,Zm00008a005031 simMerged
Zm00008a005030_T01.v1.1.exon.2 chr01 272814654 272815192 Zm00008a005030c 272812922 272824926 Zm00008a005030c Zm00008a005030,Zm00008a005031 simMerged
Zm00008a005030_T01.v1.1.exon.3 chr01 272815696 272815890 Zm00008a005030 272812922 272824926 Zm00008a005030c Zm00008a005030,Zm00008a005031 simMerged
Zm00008a005030_T01.v1.1.exon.3 chr01 272815696 272815890 Zm00008a005030c 272812922 272824926 Zm00008a005030c Zm00008a005030,Zm00008a005031 simMerged
Zm00008a005030_T01.v1.1.exon.4 chr01 272815926 272816414 Zm00008a005030 272812922 272824926 Zm00008a005030c Zm00008a005030,Zm00008a005031 simMerged
Zm00008a005030_T01.v1.1.exon.4 chr01 272815926 272816414 Zm00008a005030c 272812922 272824926 Zm00008a005030c Zm00008a005030,Zm00008a005031 simMerged
Zm00008a005030_T01.v1.1.exon.5 chr01 272816493 272816659 Zm00008a005030 272812922 272824926 Zm00008a005030c Zm00008a005030,Zm00008a005031 simMerged
Zm00008a005030_T01.v1.1.exon.5 chr01 272816493 272816659 Zm00008a005030c 272812922 272824926 Zm00008a005030c Zm00008a005030,Zm00008a005031 simMerged
Zm00008a005030_T01.v1.1.exon.6 chr01 272816741 272817015 Zm00008a005030 272812922 272824926 Zm00008a005030c Zm00008a005030,Zm00008a005031 simMerged
Zm00008a005030_T01.v1.1.exon.6 chr01 272816741 272817015 Zm00008a005030c 272812922 272824926 Zm00008a005030c Zm00008a005030,Zm00008a005031 simMerged
Zm00008a005030_T01.v1.1.exon.7 chr01 272817090 272817269 Zm00008a005030 272812922 272824926 Zm00008a005030c Zm00008a005030,Zm00008a005031 simMerged
Zm00008a005030_T01.v1.1.exon.7 chr01 272817090 272817269 Zm00008a005030c 272812922 272824926 Zm00008a005030c Zm00008a005030,Zm00008a005031 simMerged
Zm00008a005030_T01.v1.1.exon.8 chr01 272824072 272824265 Zm00008a005030 272812922 272824926 Zm00008a005030c Zm00008a005030,Zm00008a005031 simMerged
Zm00008a005030_T01.v1.1.exon.8 chr01 272824072 272824265 Zm00008a005030c 272812922 272824926 Zm00008a005030c Zm00008a005030,Zm00008a005031 simMerged
Zm00008a005030_T01.v1.1.exon.9 chr01 272824367 272824767 Zm00008a005030 272812922 272824926 Zm00008a005030c Zm00008a005030,Zm00008a005031 simMerged
Zm00008a005030_T01.v1.1.exon.9 chr01 272824367 272824767 Zm00008a005030c 272812922 272824926 Zm00008a005030c Zm00008a005030,Zm00008a005031 simMerged
Zm00008a005030_T01.v1.1.exon.10 chr01 272824802 272824926 Zm00008a005030 272812922 272824926 Zm00008a005030c Zm00008a005030,Zm00008a005031 simMerged
Zm00008a005030_T01.v1.1.exon.10 chr01 272824802 272824926 Zm00008a005030c 272812922 272824926 Zm00008a005030c Zm00008a005030,Zm00008a005031 simMerged
Zm00008a005035_T01.v1.1.exon.1 chr01 273076270 273076422 Zm00008a005035 273076270 273071373 Zm00008a005035c Zm00008a005035,Zm00008a005036 simMerged
Zm00008a005035_T01.v1.1.exon.1 chr01 273076270 273076422 Zm00008a005035c 273076270 273071373 Zm00008a005035c Zm00008a005035,Zm00008a005036 simMerged
Zm00008a005035_T01.v1.1.exon.2 chr01 273075490 273075661 Zm00008a005035 273076270 273071373 Zm00008a005035c Zm00008a005035,Zm00008a005036 simMerged
Zm00008a005035_T01.v1.1.exon.2 chr01 273075490 273075661 Zm00008a005035c 273076270 273071373 Zm00008a005035c Zm00008a005035,Zm00008a005036 simMerged
Zm00008a005035_T01.v1.1.exon.3 chr01 273075336 273075400 Zm00008a005035 273076270 273071373 Zm00008a005035c Zm00008a005035,Zm00008a005036 simMerged
Zm00008a005035_T01.v1.1.exon.3 chr01 273075336 273075400 Zm00008a005035c 273076270 273071373 Zm00008a005035c Zm00008a005035,Zm00008a005036 simMerged
Zm00008a005035_T01.v1.1.exon.4 chr01 273073977 273074301 Zm00008a005035 273076270 273071373 Zm00008a005035c Zm00008a005035,Zm00008a005036 simMerged
Zm00008a005035_T01.v1.1.exon.4 chr01 273073977 273074301 Zm00008a005035c 273076270 273071373 Zm00008a005035c Zm00008a005035,Zm00008a005036 simMerged
Zm00008a005035_T01.v1.1.exon.5 chr01 273073726 273073891 Zm00008a005035 273076270 273071373 Zm00008a005035c Zm00008a005035,Zm00008a005036 simMerged
Zm00008a005035_T01.v1.1.exon.5 chr01 273073726 273073891 Zm00008a005035c 273076270 273071373 Zm00008a005035c Zm00008a005035,Zm00008a005036 simMerged
Zm00008a005035_T01.v1.1.exon.6 chr01 273072914 273073023 Zm00008a005035 273076270 273071373 Zm00008a005035c Zm00008a005035,Zm00008a005036 simMerged
Zm00008a005035_T01.v1.1.exon.6 chr01 273072914 273073023 Zm00008a005035c 273076270 273071373 Zm00008a005035c Zm00008a005035,Zm00008a005036 simMerged
Zm00008a005035_T01.v1.1.exon.7 chr01 273072789 273072844 Zm00008a005035 273076270 273071373 Zm00008a005035c Zm00008a005035,Zm00008a005036 simMerged
Zm00008a005035_T01.v1.1.exon.7 chr01 273072789 273072844 Zm00008a005035c 273076270 273071373 Zm00008a005035c Zm00008a005035,Zm00008a005036 simMerged
Zm00008a005035_T01.v1.1.exon.8 chr01 273072643 273072699 Zm00008a005035 273076270 273071373 Zm00008a005035c Zm00008a005035,Zm00008a005036 simMerged
Zm00008a005035_T01.v1.1.exon.8 chr01 273072643 273072699 Zm00008a005035c 273076270 273071373 Zm00008a005035c Zm00008a005035,Zm00008a005036 simMerged
Zm00008a005035_T01.v1.1.exon.9 chr01 273072067 273072210 Zm00008a005035 273076270 273071373 Zm00008a005035c Zm00008a005035,Zm00008a005036 simMerged
Zm00008a005035_T01.v1.1.exon.9 chr01 273072067 273072210 Zm00008a005035c 273076270 273071373 Zm00008a005035c Zm00008a005035,Zm00008a005036 simMerged
Zm00008a005035_T01.v1.1.exon.10 chr01 273071419 273071523 Zm00008a005035 273076270 273071373 Zm00008a005035c Zm00008a005035,Zm00008a005036 simMerged
Zm00008a005035_T01.v1.1.exon.10 chr01 273071419 273071523 Zm00008a005035c 273076270 273071373 Zm00008a005035c Zm00008a005035,Zm00008a005036 simMerged
Zm00008a005035_T01.v1.1.exon.11 chr01 273070911 273071373 Zm00008a005035 273076270 273071373 Zm00008a005035c Zm00008a005035,Zm00008a005036 simMerged
Zm00008a005035_T01.v1.1.exon.11 chr01 273070911 273071373 Zm00008a005035c 273076270 273071373 Zm00008a005035c Zm00008a005035,Zm00008a005036 simMerged
Zm00008a005042_T01.v1.1.exon.1 chr01 273381484 273381533 Zm00008a005042 273381484 273387972 Zm00008a005042c Zm00008a005042,Zm00008a005043 simMerged
Zm00008a005042_T01.v1.1.exon.1 chr01 273381484 273381533 Zm00008a005042c 273381484 273387972 Zm00008a005042c Zm00008a005042,Zm00008a005043 simMerged
Zm00008a005042_T01.v1.1.exon.2 chr01 273384416 273384542 Zm00008a005042 273381484 273387972 Zm00008a005042c Zm00008a005042,Zm00008a005043 simMerged
Zm00008a005042_T01.v1.1.exon.2 chr01 273384416 273384542 Zm00008a005042c 273381484 273387972 Zm00008a005042c Zm00008a005042,Zm00008a005043 simMerged
Zm00008a005042_T01.v1.1.exon.3 chr01 273387862 273387972 Zm00008a005042 273381484 273387972 Zm00008a005042c Zm00008a005042,Zm00008a005043 simMerged
Zm00008a005042_T01.v1.1.exon.3 chr01 273387862 273387972 Zm00008a005042c 273381484 273387972 Zm00008a005042c Zm00008a005042,Zm00008a005043 simMerged
Zm00008a005044_T01.v1.1.exon.1 chr01 273557093 273557899 Zm00008a005044 273557093 273568845 Zm00008a005044c Zm00008a005044,Zm00008a005045 simMerged
Zm00008a005044_T01.v1.1.exon.1 chr01 273557093 273557899 Zm00008a005044c 273557093 273568845 Zm00008a005044c Zm00008a005044,Zm00008a005045 simMerged
Zm00008a005044_T01.v1.1.exon.2 chr01 273559986 273560218 Zm00008a005044 273557093 273568845 Zm00008a005044c Zm00008a005044,Zm00008a005045 simMerged
Zm00008a005044_T01.v1.1.exon.2 chr01 273559986 273560218 Zm00008a005044c 273557093 273568845 Zm00008a005044c Zm00008a005044,Zm00008a005045 simMerged
Zm00008a005044_T01.v1.1.exon.3 chr01 273561875 273562004 Zm00008a005044 273557093 273568845 Zm00008a005044c Zm00008a005044,Zm00008a005045 simMerged
Zm00008a005044_T01.v1.1.exon.3 chr01 273561875 273562004 Zm00008a005044c 273557093 273568845 Zm00008a005044c Zm00008a005044,Zm00008a005045 simMerged
Zm00008a005044_T01.v1.1.exon.4 chr01 273562092 273562160 Zm00008a005044 273557093 273568845 Zm00008a005044c Zm00008a005044,Zm00008a005045 simMerged
Zm00008a005044_T01.v1.1.exon.4 chr01 273562092 273562160 Zm00008a005044c 273557093 273568845 Zm00008a005044c Zm00008a005044,Zm00008a005045 simMerged
Zm00008a005044_T01.v1.1.exon.5 chr01 273562246 273562389 Zm00008a005044 273557093 273568845 Zm00008a005044c Zm00008a005044,Zm00008a005045 simMerged
Zm00008a005044_T01.v1.1.exon.5 chr01 273562246 273562389 Zm00008a005044c 273557093 273568845 Zm00008a005044c Zm00008a005044,Zm00008a005045 simMerged
Zm00008a005044_T01.v1.1.exon.6 chr01 273562881 273562982 Zm00008a005044 273557093 273568845 Zm00008a005044c Zm00008a005044,Zm00008a005045 simMerged
Zm00008a005044_T01.v1.1.exon.6 chr01 273562881 273562982 Zm00008a005044c 273557093 273568845 Zm00008a005044c Zm00008a005044,Zm00008a005045 simMerged
Zm00008a005044_T01.v1.1.exon.7 chr01 273564941 273565215 Zm00008a005044 273557093 273568845 Zm00008a005044c Zm00008a005044,Zm00008a005045 simMerged
Zm00008a005044_T01.v1.1.exon.7 chr01 273564941 273565215 Zm00008a005044c 273557093 273568845 Zm00008a005044c Zm00008a005044,Zm00008a005045 simMerged
Zm00008a005044_T01.v1.1.exon.8 chr01 273568170 273568845 Zm00008a005044 273557093 273568845 Zm00008a005044c Zm00008a005044,Zm00008a005045 simMerged
Zm00008a005044_T01.v1.1.exon.8 chr01 273568170 273568845 Zm00008a005044c 273557093 273568845 Zm00008a005044c Zm00008a005044,Zm00008a005045 simMerged
Zm00008a005048_T01.v1.1.exon.1 chr01 273910622 273910768 Zm00008a005048 273910622 273918737 Zm00008a005048c Zm00008a005048,Zm00008a005049 simMerged
Zm00008a005048_T01.v1.1.exon.1 chr01 273910622 273910768 Zm00008a005048c 273910622 273918737 Zm00008a005048c Zm00008a005048,Zm00008a005049 simMerged
Zm00008a005048_T01.v1.1.exon.2 chr01 273915936 273916097 Zm00008a005048 273910622 273918737 Zm00008a005048c Zm00008a005048,Zm00008a005049 simMerged
Zm00008a005048_T01.v1.1.exon.2 chr01 273915936 273916097 Zm00008a005048c 273910622 273918737 Zm00008a005048c Zm00008a005048,Zm00008a005049 simMerged
Zm00008a005048_T01.v1.1.exon.3 chr01 273916992 273917088 Zm00008a005048 273910622 273918737 Zm00008a005048c Zm00008a005048,Zm00008a005049 simMerged
Zm00008a005048_T01.v1.1.exon.3 chr01 273916992 273917088 Zm00008a005048c 273910622 273918737 Zm00008a005048c Zm00008a005048,Zm00008a005049 simMerged
Zm00008a005048_T01.v1.1.exon.4 chr01 273917320 273917690 Zm00008a005048 273910622 273918737 Zm00008a005048c Zm00008a005048,Zm00008a005049 simMerged
Zm00008a005048_T01.v1.1.exon.4 chr01 273917320 273917690 Zm00008a005048c 273910622 273918737 Zm00008a005048c Zm00008a005048,Zm00008a005049 simMerged
Zm00008a005048_T01.v1.1.exon.5 chr01 273917796 273918737 Zm00008a005048 273910622 273918737 Zm00008a005048c Zm00008a005048,Zm00008a005049 simMerged
Zm00008a005048_T01.v1.1.exon.5 chr01 273917796 273918737 Zm00008a005048c 273910622 273918737 Zm00008a005048c Zm00008a005048,Zm00008a005049 simMerged
Zm00008a005057_T01.v1.1.exon.1 chr01 274239977 274240173 Zm00008a005057 274239977 274236601 Zm00008a005057c Zm00008a005057,Zm00008a005058 simMerged
Zm00008a005057_T01.v1.1.exon.1 chr01 274239977 274240173 Zm00008a005057c 274239977 274236601 Zm00008a005057c Zm00008a005057,Zm00008a005058 simMerged
Zm00008a005057_T01.v1.1.exon.2 chr01 274238885 274238952 Zm00008a005057 274239977 274236601 Zm00008a005057c Zm00008a005057,Zm00008a005058 simMerged
Zm00008a005057_T01.v1.1.exon.2 chr01 274238885 274238952 Zm00008a005057c 274239977 274236601 Zm00008a005057c Zm00008a005057,Zm00008a005058 simMerged
Zm00008a005057_T01.v1.1.exon.3 chr01 274238719 274238789 Zm00008a005057 274239977 274236601 Zm00008a005057c Zm00008a005057,Zm00008a005058 simMerged
Zm00008a005057_T01.v1.1.exon.3 chr01 274238719 274238789 Zm00008a005057c 274239977 274236601 Zm00008a005057c Zm00008a005057,Zm00008a005058 simMerged
Zm00008a005057_T01.v1.1.exon.4 chr01 274238269 274238526 Zm00008a005057 274239977 274236601 Zm00008a005057c Zm00008a005057,Zm00008a005058 simMerged
Zm00008a005057_T01.v1.1.exon.4 chr01 274238269 274238526 Zm00008a005057c 274239977 274236601 Zm00008a005057c Zm00008a005057,Zm00008a005058 simMerged
Zm00008a005057_T01.v1.1.exon.5 chr01 274237511 274237671 Zm00008a005057 274239977 274236601 Zm00008a005057c Zm00008a005057,Zm00008a005058 simMerged
Zm00008a005057_T01.v1.1.exon.5 chr01 274237511 274237671 Zm00008a005057c 274239977 274236601 Zm00008a005057c Zm00008a005057,Zm00008a005058 simMerged
Zm00008a005057_T01.v1.1.exon.6 chr01 274237208 274237425 Zm00008a005057 274239977 274236601 Zm00008a005057c Zm00008a005057,Zm00008a005058 simMerged
Zm00008a005057_T01.v1.1.exon.6 chr01 274237208 274237425 Zm00008a005057c 274239977 274236601 Zm00008a005057c Zm00008a005057,Zm00008a005058 simMerged
Zm00008a005057_T01.v1.1.exon.7 chr01 274237013 274237136 Zm00008a005057 274239977 274236601 Zm00008a005057c Zm00008a005057,Zm00008a005058 simMerged
Zm00008a005057_T01.v1.1.exon.7 chr01 274237013 274237136 Zm00008a005057c 274239977 274236601 Zm00008a005057c Zm00008a005057,Zm00008a005058 simMerged
Zm00008a005057_T01.v1.1.exon.8 chr01 274236728 274236825 Zm00008a005057 274239977 274236601 Zm00008a005057c Zm00008a005057,Zm00008a005058 simMerged
Zm00008a005057_T01.v1.1.exon.8 chr01 274236728 274236825 Zm00008a005057c 274239977 274236601 Zm00008a005057c Zm00008a005057,Zm00008a005058 simMerged
Zm00008a005057_T01.v1.1.exon.9 chr01 274236232 274236601 Zm00008a005057 274239977 274236601 Zm00008a005057c Zm00008a005057,Zm00008a005058 simMerged
Zm00008a005057_T01.v1.1.exon.9 chr01 274236232 274236601 Zm00008a005057c 274239977 274236601 Zm00008a005057c Zm00008a005057,Zm00008a005058 simMerged
Zm00008a005060_T01.v1.1.exon.1 chr01 274508265 274508517 Zm00008a005060 274508265 274510845 Zm00008a005060c Zm00008a005060,Zm00008a005061 simMerged
Zm00008a005060_T01.v1.1.exon.1 chr01 274508265 274508517 Zm00008a005060c 274508265 274510845 Zm00008a005060c Zm00008a005060,Zm00008a005061 simMerged
Zm00008a005060_T01.v1.1.exon.2 chr01 274508610 274508706 Zm00008a005060 274508265 274510845 Zm00008a005060c Zm00008a005060,Zm00008a005061 simMerged
Zm00008a005060_T01.v1.1.exon.2 chr01 274508610 274508706 Zm00008a005060c 274508265 274510845 Zm00008a005060c Zm00008a005060,Zm00008a005061 simMerged
Zm00008a005060_T01.v1.1.exon.3 chr01 274508901 274508989 Zm00008a005060 274508265 274510845 Zm00008a005060c Zm00008a005060,Zm00008a005061 simMerged
Zm00008a005060_T01.v1.1.exon.3 chr01 274508901 274508989 Zm00008a005060c 274508265 274510845 Zm00008a005060c Zm00008a005060,Zm00008a005061 simMerged
Zm00008a005060_T01.v1.1.exon.4 chr01 274510167 274510278 Zm00008a005060 274508265 274510845 Zm00008a005060c Zm00008a005060,Zm00008a005061 simMerged
Zm00008a005060_T01.v1.1.exon.4 chr01 274510167 274510278 Zm00008a005060c 274508265 274510845 Zm00008a005060c Zm00008a005060,Zm00008a005061 simMerged
Zm00008a005060_T01.v1.1.exon.5 chr01 274510521 274510845 Zm00008a005060 274508265 274510845 Zm00008a005060c Zm00008a005060,Zm00008a005061 simMerged
Zm00008a005060_T01.v1.1.exon.5 chr01 274510521 274510845 Zm00008a005060c 274508265 274510845 Zm00008a005060c Zm00008a005060,Zm00008a005061 simMerged
Zm00008a005066_T01.v1.1.exon.1 chr01 274878106 274878450 Zm00008a005066 274878106 274860445 Zm00008a005066c Zm00008a005066,Zm00008a005067 simMerged
Zm00008a005066_T01.v1.1.exon.1 chr01 274878106 274878450 Zm00008a005066c 274878106 274860445 Zm00008a005066c Zm00008a005066,Zm00008a005067 simMerged
Zm00008a005066_T01.v1.1.exon.2 chr01 274877880 274877957 Zm00008a005066 274878106 274860445 Zm00008a005066c Zm00008a005066,Zm00008a005067 simMerged
Zm00008a005066_T01.v1.1.exon.2 chr01 274877880 274877957 Zm00008a005066c 274878106 274860445 Zm00008a005066c Zm00008a005066,Zm00008a005067 simMerged
Zm00008a005066_T01.v1.1.exon.3 chr01 274877586 274877693 Zm00008a005066 274878106 274860445 Zm00008a005066c Zm00008a005066,Zm00008a005067 simMerged
Zm00008a005066_T01.v1.1.exon.3 chr01 274877586 274877693 Zm00008a005066c 274878106 274860445 Zm00008a005066c Zm00008a005066,Zm00008a005067 simMerged
Zm00008a005066_T01.v1.1.exon.4 chr01 274877414 274877503 Zm00008a005066 274878106 274860445 Zm00008a005066c Zm00008a005066,Zm00008a005067 simMerged
Zm00008a005066_T01.v1.1.exon.4 chr01 274877414 274877503 Zm00008a005066c 274878106 274860445 Zm00008a005066c Zm00008a005066,Zm00008a005067 simMerged
Zm00008a005066_T01.v1.1.exon.5 chr01 274877139 274877251 Zm00008a005066 274878106 274860445 Zm00008a005066c Zm00008a005066,Zm00008a005067 simMerged
Zm00008a005066_T01.v1.1.exon.5 chr01 274877139 274877251 Zm00008a005066c 274878106 274860445 Zm00008a005066c Zm00008a005066,Zm00008a005067 simMerged
Zm00008a005066_T01.v1.1.exon.6 chr01 274867191 274867259 Zm00008a005066 274878106 274860445 Zm00008a005066c Zm00008a005066,Zm00008a005067 simMerged
Zm00008a005066_T01.v1.1.exon.6 chr01 274867191 274867259 Zm00008a005066c 274878106 274860445 Zm00008a005066c Zm00008a005066,Zm00008a005067 simMerged
Zm00008a005066_T01.v1.1.exon.7 chr01 274866960 274867104 Zm00008a005066 274878106 274860445 Zm00008a005066c Zm00008a005066,Zm00008a005067 simMerged
Zm00008a005066_T01.v1.1.exon.7 chr01 274866960 274867104 Zm00008a005066c 274878106 274860445 Zm00008a005066c Zm00008a005066,Zm00008a005067 simMerged
Zm00008a005066_T01.v1.1.exon.8 chr01 274866755 274866810 Zm00008a005066 274878106 274860445 Zm00008a005066c Zm00008a005066,Zm00008a005067 simMerged
Zm00008a005066_T01.v1.1.exon.8 chr01 274866755 274866810 Zm00008a005066c 274878106 274860445 Zm00008a005066c Zm00008a005066,Zm00008a005067 simMerged
Zm00008a005066_T01.v1.1.exon.9 chr01 274866618 274866668 Zm00008a005066 274878106 274860445 Zm00008a005066c Zm00008a005066,Zm00008a005067 simMerged
Zm00008a005066_T01.v1.1.exon.9 chr01 274866618 274866668 Zm00008a005066c 274878106 274860445 Zm00008a005066c Zm00008a005066,Zm00008a005067 simMerged
Zm00008a005066_T01.v1.1.exon.10 chr01 274866473 274866527 Zm00008a005066 274878106 274860445 Zm00008a005066c Zm00008a005066,Zm00008a005067 simMerged
Zm00008a005066_T01.v1.1.exon.10 chr01 274866473 274866527 Zm00008a005066c 274878106 274860445 Zm00008a005066c Zm00008a005066,Zm00008a005067 simMerged
Zm00008a005066_T01.v1.1.exon.11 chr01 274861547 274861603 Zm00008a005066 274878106 274860445 Zm00008a005066c Zm00008a005066,Zm00008a005067 simMerged
Zm00008a005066_T01.v1.1.exon.11 chr01 274861547 274861603 Zm00008a005066c 274878106 274860445 Zm00008a005066c Zm00008a005066,Zm00008a005067 simMerged
Zm00008a005066_T01.v1.1.exon.12 chr01 274861228 274861347 Zm00008a005066 274878106 274860445 Zm00008a005066c Zm00008a005066,Zm00008a005067 simMerged
Zm00008a005066_T01.v1.1.exon.12 chr01 274861228 274861347 Zm00008a005066c 274878106 274860445 Zm00008a005066c Zm00008a005066,Zm00008a005067 simMerged
Zm00008a005066_T01.v1.1.exon.13 chr01 274860641 274861135 Zm00008a005066 274878106 274860445 Zm00008a005066c Zm00008a005066,Zm00008a005067 simMerged
Zm00008a005066_T01.v1.1.exon.13 chr01 274860641 274861135 Zm00008a005066c 274878106 274860445 Zm00008a005066c Zm00008a005066,Zm00008a005067 simMerged
Zm00008a005066_T01.v1.1.exon.14 chr01 274860158 274860445 Zm00008a005066 274878106 274860445 Zm00008a005066c Zm00008a005066,Zm00008a005067 simMerged
Zm00008a005066_T01.v1.1.exon.14 chr01 274860158 274860445 Zm00008a005066c 274878106 274860445 Zm00008a005066c Zm00008a005066,Zm00008a005067 simMerged
Zm00008a005069_T01.v1.1.exon.1 chr01 274931777 274932922 Zm00008a005069 274931777 274932922 Zm00008a005069c Zm00008a005069,Zm00008a005070 simMerged
Zm00008a005069_T01.v1.1.exon.1 chr01 274931777 274932922 Zm00008a005069c 274931777 274932922 Zm00008a005069c Zm00008a005069,Zm00008a005070 simMerged
Zm00008a005080_T01.v1.1.exon.1 chr01 275374730 275375131 Zm00008a005080 275374730 275375131 Zm00008a005080c Zm00008a005080,Zm00008a005081 simMerged
Zm00008a005080_T01.v1.1.exon.1 chr01 275374730 275375131 Zm00008a005080c 275374730 275375131 Zm00008a005080c Zm00008a005080,Zm00008a005081 simMerged
Zm00008a005089_T01.v1.1.exon.1 chr01 275722807 275723118 Zm00008a005089 275722807 275723839 Zm00008a005089c Zm00008a005089,Zm00008a005090 simMerged
Zm00008a005089_T01.v1.1.exon.1 chr01 275722807 275723118 Zm00008a005089c 275722807 275723839 Zm00008a005089c Zm00008a005089,Zm00008a005090 simMerged
Zm00008a005089_T01.v1.1.exon.2 chr01 275723224 275723270 Zm00008a005089 275722807 275723839 Zm00008a005089c Zm00008a005089,Zm00008a005090 simMerged
Zm00008a005089_T01.v1.1.exon.2 chr01 275723224 275723270 Zm00008a005089c 275722807 275723839 Zm00008a005089c Zm00008a005089,Zm00008a005090 simMerged
Zm00008a005089_T01.v1.1.exon.3 chr01 275723470 275723839 Zm00008a005089 275722807 275723839 Zm00008a005089c Zm00008a005089,Zm00008a005090 simMerged
Zm00008a005089_T01.v1.1.exon.3 chr01 275723470 275723839 Zm00008a005089c 275722807 275723839 Zm00008a005089c Zm00008a005089,Zm00008a005090 simMerged
Zm00008a005091_T01.v1.1.exon.1 chr01 275768055 275768340 Zm00008a005091 275768055 275765461 Zm00008a005091c Zm00008a005091,Zm00008a005092 simMerged
Zm00008a005091_T01.v1.1.exon.1 chr01 275768055 275768340 Zm00008a005091c 275768055 275765461 Zm00008a005091c Zm00008a005091,Zm00008a005092 simMerged
Zm00008a005091_T01.v1.1.exon.2 chr01 275767744 275767940 Zm00008a005091 275768055 275765461 Zm00008a005091c Zm00008a005091,Zm00008a005092 simMerged
Zm00008a005091_T01.v1.1.exon.2 chr01 275767744 275767940 Zm00008a005091c 275768055 275765461 Zm00008a005091c Zm00008a005091,Zm00008a005092 simMerged
Zm00008a005091_T01.v1.1.exon.3 chr01 275767208 275767387 Zm00008a005091 275768055 275765461 Zm00008a005091c Zm00008a005091,Zm00008a005092 simMerged
Zm00008a005091_T01.v1.1.exon.3 chr01 275767208 275767387 Zm00008a005091c 275768055 275765461 Zm00008a005091c Zm00008a005091,Zm00008a005092 simMerged
Zm00008a005091_T01.v1.1.exon.4 chr01 275766969 275767100 Zm00008a005091 275768055 275765461 Zm00008a005091c Zm00008a005091,Zm00008a005092 simMerged
Zm00008a005091_T01.v1.1.exon.4 chr01 275766969 275767100 Zm00008a005091c 275768055 275765461 Zm00008a005091c Zm00008a005091,Zm00008a005092 simMerged
Zm00008a005091_T01.v1.1.exon.5 chr01 275766806 275766880 Zm00008a005091 275768055 275765461 Zm00008a005091c Zm00008a005091,Zm00008a005092 simMerged
Zm00008a005091_T01.v1.1.exon.5 chr01 275766806 275766880 Zm00008a005091c 275768055 275765461 Zm00008a005091c Zm00008a005091,Zm00008a005092 simMerged
Zm00008a005091_T01.v1.1.exon.6 chr01 275766612 275766717 Zm00008a005091 275768055 275765461 Zm00008a005091c Zm00008a005091,Zm00008a005092 simMerged
Zm00008a005091_T01.v1.1.exon.6 chr01 275766612 275766717 Zm00008a005091c 275768055 275765461 Zm00008a005091c Zm00008a005091,Zm00008a005092 simMerged
Zm00008a005091_T01.v1.1.exon.7 chr01 275766423 275766517 Zm00008a005091 275768055 275765461 Zm00008a005091c Zm00008a005091,Zm00008a005092 simMerged
Zm00008a005091_T01.v1.1.exon.7 chr01 275766423 275766517 Zm00008a005091c 275768055 275765461 Zm00008a005091c Zm00008a005091,Zm00008a005092 simMerged
Zm00008a005091_T01.v1.1.exon.8 chr01 275765798 275765983 Zm00008a005091 275768055 275765461 Zm00008a005091c Zm00008a005091,Zm00008a005092 simMerged
Zm00008a005091_T01.v1.1.exon.8 chr01 275765798 275765983 Zm00008a005091c 275768055 275765461 Zm00008a005091c Zm00008a005091,Zm00008a005092 simMerged
Zm00008a005091_T01.v1.1.exon.9 chr01 275765559 275765645 Zm00008a005091 275768055 275765461 Zm00008a005091c Zm00008a005091,Zm00008a005092 simMerged
Zm00008a005091_T01.v1.1.exon.9 chr01 275765559 275765645 Zm00008a005091c 275768055 275765461 Zm00008a005091c Zm00008a005091,Zm00008a005092 simMerged
Zm00008a005091_T01.v1.1.exon.10 chr01 275764824 275765461 Zm00008a005091 275768055 275765461 Zm00008a005091c Zm00008a005091,Zm00008a005092 simMerged
Zm00008a005091_T01.v1.1.exon.10 chr01 275764824 275765461 Zm00008a005091c 275768055 275765461 Zm00008a005091c Zm00008a005091,Zm00008a005092 simMerged
Zm00008a005093_T01.v1.1.exon.1 chr01 276073005 276073076 Zm00008a005093 276073005 276073346 Zm00008a005093c Zm00008a005093,Zm00008a005094 simMerged
Zm00008a005093_T01.v1.1.exon.1 chr01 276073005 276073076 Zm00008a005093c 276073005 276073346 Zm00008a005093c Zm00008a005093,Zm00008a005094 simMerged
Zm00008a005093_T01.v1.1.exon.2 chr01 276073164 276073346 Zm00008a005093 276073005 276073346 Zm00008a005093c Zm00008a005093,Zm00008a005094 simMerged
Zm00008a005093_T01.v1.1.exon.2 chr01 276073164 276073346 Zm00008a005093c 276073005 276073346 Zm00008a005093c Zm00008a005093,Zm00008a005094 simMerged
Zm00008a005098_T01.v1.1.exon.1 chr01 276207239 276207376 Zm00008a005098 276207239 276207969 Zm00008a005098c Zm00008a005098,Zm00008a005099 simMerged
Zm00008a005098_T01.v1.1.exon.1 chr01 276207239 276207376 Zm00008a005098c 276207239 276207969 Zm00008a005098c Zm00008a005098,Zm00008a005099 simMerged
Zm00008a005098_T01.v1.1.exon.2 chr01 276207579 276207969 Zm00008a005098 276207239 276207969 Zm00008a005098c Zm00008a005098,Zm00008a005099 simMerged
Zm00008a005098_T01.v1.1.exon.2 chr01 276207579 276207969 Zm00008a005098c 276207239 276207969 Zm00008a005098c Zm00008a005098,Zm00008a005099 simMerged
Zm00008a005106_T01.v1.1.exon.1 chr01 276542093 276542130 Zm00008a005106 276542093 276535753 Zm00008a005106c Zm00008a005106,Zm00008a005107 simMerged
Zm00008a005106_T01.v1.1.exon.1 chr01 276542093 276542130 Zm00008a005106c 276542093 276535753 Zm00008a005106c Zm00008a005106,Zm00008a005107 simMerged
Zm00008a005106_T01.v1.1.exon.2 chr01 276541894 276542032 Zm00008a005106 276542093 276535753 Zm00008a005106c Zm00008a005106,Zm00008a005107 simMerged
Zm00008a005106_T01.v1.1.exon.2 chr01 276541894 276542032 Zm00008a005106c 276542093 276535753 Zm00008a005106c Zm00008a005106,Zm00008a005107 simMerged
Zm00008a005106_T01.v1.1.exon.3 chr01 276541669 276541815 Zm00008a005106 276542093 276535753 Zm00008a005106c Zm00008a005106,Zm00008a005107 simMerged
Zm00008a005106_T01.v1.1.exon.3 chr01 276541669 276541815 Zm00008a005106c 276542093 276535753 Zm00008a005106c Zm00008a005106,Zm00008a005107 simMerged
Zm00008a005106_T01.v1.1.exon.4 chr01 276535415 276535753 Zm00008a005106 276542093 276535753 Zm00008a005106c Zm00008a005106,Zm00008a005107 simMerged
Zm00008a005106_T01.v1.1.exon.4 chr01 276535415 276535753 Zm00008a005106c 276542093 276535753 Zm00008a005106c Zm00008a005106,Zm00008a005107 simMerged
Zm00008a005116_T01.v1.1.exon.1 chr01 276751140 276751261 Zm00008a005116 276751140 276747411 Zm00008a005116c Zm00008a005116,Zm00008a005117 simMerged
Zm00008a005116_T01.v1.1.exon.1 chr01 276751140 276751261 Zm00008a005116c 276751140 276747411 Zm00008a005116c Zm00008a005116,Zm00008a005117 simMerged
Zm00008a005116_T01.v1.1.exon.2 chr01 276750931 276751067 Zm00008a005116 276751140 276747411 Zm00008a005116c Zm00008a005116,Zm00008a005117 simMerged
Zm00008a005116_T01.v1.1.exon.2 chr01 276750931 276751067 Zm00008a005116c 276751140 276747411 Zm00008a005116c Zm00008a005116,Zm00008a005117 simMerged
Zm00008a005116_T01.v1.1.exon.3 chr01 276750259 276750395 Zm00008a005116 276751140 276747411 Zm00008a005116c Zm00008a005116,Zm00008a005117 simMerged
Zm00008a005116_T01.v1.1.exon.3 chr01 276750259 276750395 Zm00008a005116c 276751140 276747411 Zm00008a005116c Zm00008a005116,Zm00008a005117 simMerged
Zm00008a005116_T01.v1.1.exon.4 chr01 276750115 276750161 Zm00008a005116 276751140 276747411 Zm00008a005116c Zm00008a005116,Zm00008a005117 simMerged
Zm00008a005116_T01.v1.1.exon.4 chr01 276750115 276750161 Zm00008a005116c 276751140 276747411 Zm00008a005116c Zm00008a005116,Zm00008a005117 simMerged
Zm00008a005116_T01.v1.1.exon.5 chr01 276749374 276749699 Zm00008a005116 276751140 276747411 Zm00008a005116c Zm00008a005116,Zm00008a005117 simMerged
Zm00008a005116_T01.v1.1.exon.5 chr01 276749374 276749699 Zm00008a005116c 276751140 276747411 Zm00008a005116c Zm00008a005116,Zm00008a005117 simMerged
Zm00008a005116_T01.v1.1.exon.6 chr01 276749205 276749287 Zm00008a005116 276751140 276747411 Zm00008a005116c Zm00008a005116,Zm00008a005117 simMerged
Zm00008a005116_T01.v1.1.exon.6 chr01 276749205 276749287 Zm00008a005116c 276751140 276747411 Zm00008a005116c Zm00008a005116,Zm00008a005117 simMerged
Zm00008a005116_T01.v1.1.exon.7 chr01 276749037 276749112 Zm00008a005116 276751140 276747411 Zm00008a005116c Zm00008a005116,Zm00008a005117 simMerged
Zm00008a005116_T01.v1.1.exon.7 chr01 276749037 276749112 Zm00008a005116c 276751140 276747411 Zm00008a005116c Zm00008a005116,Zm00008a005117 simMerged
Zm00008a005116_T01.v1.1.exon.8 chr01 276748631 276748692 Zm00008a005116 276751140 276747411 Zm00008a005116c Zm00008a005116,Zm00008a005117 simMerged
Zm00008a005116_T01.v1.1.exon.8 chr01 276748631 276748692 Zm00008a005116c 276751140 276747411 Zm00008a005116c Zm00008a005116,Zm00008a005117 simMerged
Zm00008a005116_T01.v1.1.exon.9 chr01 276748448 276748543 Zm00008a005116 276751140 276747411 Zm00008a005116c Zm00008a005116,Zm00008a005117 simMerged
Zm00008a005116_T01.v1.1.exon.9 chr01 276748448 276748543 Zm00008a005116c 276751140 276747411 Zm00008a005116c Zm00008a005116,Zm00008a005117 simMerged
Zm00008a005116_T01.v1.1.exon.10 chr01 276748195 276748356 Zm00008a005116 276751140 276747411 Zm00008a005116c Zm00008a005116,Zm00008a005117 simMerged
Zm00008a005116_T01.v1.1.exon.10 chr01 276748195 276748356 Zm00008a005116c 276751140 276747411 Zm00008a005116c Zm00008a005116,Zm00008a005117 simMerged
Zm00008a005116_T01.v1.1.exon.11 chr01 276747463 276748094 Zm00008a005116 276751140 276747411 Zm00008a005116c Zm00008a005116,Zm00008a005117 simMerged
Zm00008a005116_T01.v1.1.exon.11 chr01 276747463 276748094 Zm00008a005116c 276751140 276747411 Zm00008a005116c Zm00008a005116,Zm00008a005117 simMerged
Zm00008a005116_T01.v1.1.exon.12 chr01 276747362 276747411 Zm00008a005116 276751140 276747411 Zm00008a005116c Zm00008a005116,Zm00008a005117 simMerged
Zm00008a005116_T01.v1.1.exon.12 chr01 276747362 276747411 Zm00008a005116c 276751140 276747411 Zm00008a005116c Zm00008a005116,Zm00008a005117 simMerged
Zm00008a005134_T01.v1.1.exon.1 chr01 277422789 277423115 Zm00008a005134 277422789 277415894 Zm00008a005134c Zm00008a005134,Zm00008a005135 simMerged
Zm00008a005134_T01.v1.1.exon.1 chr01 277422789 277423115 Zm00008a005134c 277422789 277415894 Zm00008a005134c Zm00008a005134,Zm00008a005135 simMerged
Zm00008a005134_T01.v1.1.exon.2 chr01 277421685 277421732 Zm00008a005134 277422789 277415894 Zm00008a005134c Zm00008a005134,Zm00008a005135 simMerged
Zm00008a005134_T01.v1.1.exon.2 chr01 277421685 277421732 Zm00008a005134c 277422789 277415894 Zm00008a005134c Zm00008a005134,Zm00008a005135 simMerged
Zm00008a005134_T01.v1.1.exon.3 chr01 277421257 277421279 Zm00008a005134 277422789 277415894 Zm00008a005134c Zm00008a005134,Zm00008a005135 simMerged
Zm00008a005134_T01.v1.1.exon.3 chr01 277421257 277421279 Zm00008a005134c 277422789 277415894 Zm00008a005134c Zm00008a005134,Zm00008a005135 simMerged
Zm00008a005134_T01.v1.1.exon.4 chr01 277416040 277416201 Zm00008a005134 277422789 277415894 Zm00008a005134c Zm00008a005134,Zm00008a005135 simMerged
Zm00008a005134_T01.v1.1.exon.4 chr01 277416040 277416201 Zm00008a005134c 277422789 277415894 Zm00008a005134c Zm00008a005134,Zm00008a005135 simMerged
Zm00008a005134_T01.v1.1.exon.5 chr01 277415786 277415894 Zm00008a005134 277422789 277415894 Zm00008a005134c Zm00008a005134,Zm00008a005135 simMerged
Zm00008a005134_T01.v1.1.exon.5 chr01 277415786 277415894 Zm00008a005134c 277422789 277415894 Zm00008a005134c Zm00008a005134,Zm00008a005135 simMerged
Zm00008a005138_T01.v1.1.exon.1 chr01 277511393 277511576 Zm00008a005138 277511393 277516006 Zm00008a005138c Zm00008a005138,Zm00008a005139 simMerged
Zm00008a005138_T01.v1.1.exon.1 chr01 277511393 277511576 Zm00008a005138c 277511393 277516006 Zm00008a005138c Zm00008a005138,Zm00008a005139 simMerged
Zm00008a005138_T01.v1.1.exon.2 chr01 277511847 277512485 Zm00008a005138 277511393 277516006 Zm00008a005138c Zm00008a005138,Zm00008a005139 simMerged
Zm00008a005138_T01.v1.1.exon.2 chr01 277511847 277512485 Zm00008a005138c 277511393 277516006 Zm00008a005138c Zm00008a005138,Zm00008a005139 simMerged
Zm00008a005138_T01.v1.1.exon.3 chr01 277514910 277515237 Zm00008a005138 277511393 277516006 Zm00008a005138c Zm00008a005138,Zm00008a005139 simMerged
Zm00008a005138_T01.v1.1.exon.3 chr01 277514910 277515237 Zm00008a005138c 277511393 277516006 Zm00008a005138c Zm00008a005138,Zm00008a005139 simMerged
Zm00008a005138_T01.v1.1.exon.4 chr01 277515508 277516006 Zm00008a005138 277511393 277516006 Zm00008a005138c Zm00008a005138,Zm00008a005139 simMerged
Zm00008a005138_T01.v1.1.exon.4 chr01 277515508 277516006 Zm00008a005138c 277511393 277516006 Zm00008a005138c Zm00008a005138,Zm00008a005139 simMerged
Zm00008a005140_T01.v1.1.exon.1 chr01 277627752 277628249 Zm00008a005140 277627752 277631507 Zm00008a005140c Zm00008a005140,Zm00008a005141 simMerged
Zm00008a005140_T01.v1.1.exon.1 chr01 277627752 277628249 Zm00008a005140c 277627752 277631507 Zm00008a005140c Zm00008a005140,Zm00008a005141 simMerged
Zm00008a005140_T01.v1.1.exon.2 chr01 277628863 277628928 Zm00008a005140 277627752 277631507 Zm00008a005140c Zm00008a005140,Zm00008a005141 simMerged
Zm00008a005140_T01.v1.1.exon.2 chr01 277628863 277628928 Zm00008a005140c 277627752 277631507 Zm00008a005140c Zm00008a005140,Zm00008a005141 simMerged
Zm00008a005140_T01.v1.1.exon.3 chr01 277631337 277631507 Zm00008a005140 277627752 277631507 Zm00008a005140c Zm00008a005140,Zm00008a005141 simMerged
Zm00008a005140_T01.v1.1.exon.3 chr01 277631337 277631507 Zm00008a005140c 277627752 277631507 Zm00008a005140c Zm00008a005140,Zm00008a005141 simMerged
Zm00008a005144_T01.v1.1.exon.1 chr01 277688775 277688779 Zm00008a005144 277688775 277687792 Zm00008a005144c Zm00008a005144,Zm00008a005145 simMerged
Zm00008a005144_T01.v1.1.exon.1 chr01 277688775 277688779 Zm00008a005144c 277688775 277687792 Zm00008a005144c Zm00008a005144,Zm00008a005145 simMerged
Zm00008a005144_T01.v1.1.exon.2 chr01 277688205 277688364 Zm00008a005144 277688775 277687792 Zm00008a005144c Zm00008a005144,Zm00008a005145 simMerged
Zm00008a005144_T01.v1.1.exon.2 chr01 277688205 277688364 Zm00008a005144c 277688775 277687792 Zm00008a005144c Zm00008a005144,Zm00008a005145 simMerged
Zm00008a005144_T01.v1.1.exon.3 chr01 277687895 277688111 Zm00008a005144 277688775 277687792 Zm00008a005144c Zm00008a005144,Zm00008a005145 simMerged
Zm00008a005144_T01.v1.1.exon.3 chr01 277687895 277688111 Zm00008a005144c 277688775 277687792 Zm00008a005144c Zm00008a005144,Zm00008a005145 simMerged
Zm00008a005144_T01.v1.1.exon.4 chr01 277687725 277687792 Zm00008a005144 277688775 277687792 Zm00008a005144c Zm00008a005144,Zm00008a005145 simMerged
Zm00008a005144_T01.v1.1.exon.4 chr01 277687725 277687792 Zm00008a005144c 277688775 277687792 Zm00008a005144c Zm00008a005144,Zm00008a005145 simMerged
Zm00008a005147_T01.v1.1.exon.1 chr01 277764378 277766183 Zm00008a005147 277764378 277766183 Zm00008a005147c Zm00008a005147,Zm00008a005148 simMerged
Zm00008a005147_T01.v1.1.exon.1 chr01 277764378 277766183 Zm00008a005147c 277764378 277766183 Zm00008a005147c Zm00008a005147,Zm00008a005148 simMerged
Zm00008a005149_T01.v1.1.exon.1 chr01 277809456 277809684 Zm00008a005149 277809456 277810304 Zm00008a005149c Zm00008a005149,Zm00008a005150 simMerged
Zm00008a005149_T01.v1.1.exon.1 chr01 277809456 277809684 Zm00008a005149c 277809456 277810304 Zm00008a005149c Zm00008a005149,Zm00008a005150 simMerged
Zm00008a005149_T01.v1.1.exon.2 chr01 277809716 277809777 Zm00008a005149 277809456 277810304 Zm00008a005149c Zm00008a005149,Zm00008a005150 simMerged
Zm00008a005149_T01.v1.1.exon.2 chr01 277809716 277809777 Zm00008a005149c 277809456 277810304 Zm00008a005149c Zm00008a005149,Zm00008a005150 simMerged
Zm00008a005149_T01.v1.1.exon.3 chr01 277809869 277810304 Zm00008a005149 277809456 277810304 Zm00008a005149c Zm00008a005149,Zm00008a005150 simMerged
Zm00008a005149_T01.v1.1.exon.3 chr01 277809869 277810304 Zm00008a005149c 277809456 277810304 Zm00008a005149c Zm00008a005149,Zm00008a005150 simMerged
Zm00008a005157_T01.v1.1.exon.1 chr01 278259705 278260670 Zm00008a005157 278259705 278259374 Zm00008a005157c Zm00008a005157,Zm00008a005158 simMerged
Zm00008a005157_T01.v1.1.exon.1 chr01 278259705 278260670 Zm00008a005157c 278259705 278259374 Zm00008a005157c Zm00008a005157,Zm00008a005158 simMerged
Zm00008a005157_T01.v1.1.exon.2 chr01 278259168 278259374 Zm00008a005157 278259705 278259374 Zm00008a005157c Zm00008a005157,Zm00008a005158 simMerged
Zm00008a005157_T01.v1.1.exon.2 chr01 278259168 278259374 Zm00008a005157c 278259705 278259374 Zm00008a005157c Zm00008a005157,Zm00008a005158 simMerged
Zm00008a005161_T01.v1.1.exon.1 chr01 278398480 278398864 Zm00008a005161 278398480 278402604 Zm00008a005161c Zm00008a005161,Zm00008a005162 simMerged
Zm00008a005161_T01.v1.1.exon.1 chr01 278398480 278398864 Zm00008a005161c 278398480 278402604 Zm00008a005161c Zm00008a005161,Zm00008a005162 simMerged
Zm00008a005161_T01.v1.1.exon.2 chr01 278401355 278401467 Zm00008a005161 278398480 278402604 Zm00008a005161c Zm00008a005161,Zm00008a005162 simMerged
Zm00008a005161_T01.v1.1.exon.2 chr01 278401355 278401467 Zm00008a005161c 278398480 278402604 Zm00008a005161c Zm00008a005161,Zm00008a005162 simMerged
Zm00008a005161_T01.v1.1.exon.3 chr01 278401587 278401873 Zm00008a005161 278398480 278402604 Zm00008a005161c Zm00008a005161,Zm00008a005162 simMerged
Zm00008a005161_T01.v1.1.exon.3 chr01 278401587 278401873 Zm00008a005161c 278398480 278402604 Zm00008a005161c Zm00008a005161,Zm00008a005162 simMerged
Zm00008a005161_T01.v1.1.exon.4 chr01 278401985 278402291 Zm00008a005161 278398480 278402604 Zm00008a005161c Zm00008a005161,Zm00008a005162 simMerged
Zm00008a005161_T01.v1.1.exon.4 chr01 278401985 278402291 Zm00008a005161c 278398480 278402604 Zm00008a005161c Zm00008a005161,Zm00008a005162 simMerged
Zm00008a005161_T01.v1.1.exon.5 chr01 278402386 278402604 Zm00008a005161 278398480 278402604 Zm00008a005161c Zm00008a005161,Zm00008a005162 simMerged
Zm00008a005161_T01.v1.1.exon.5 chr01 278402386 278402604 Zm00008a005161c 278398480 278402604 Zm00008a005161c Zm00008a005161,Zm00008a005162 simMerged
Zm00008a005166_T01.v1.1.exon.1 chr01 278433242 278433424 Zm00008a005166 278433242 278433863 Zm00008a005166c Zm00008a005166,Zm00008a005167 simMerged
Zm00008a005166_T01.v1.1.exon.1 chr01 278433242 278433424 Zm00008a005166c 278433242 278433863 Zm00008a005166c Zm00008a005166,Zm00008a005167 simMerged
Zm00008a005166_T01.v1.1.exon.2 chr01 278433538 278433863 Zm00008a005166 278433242 278433863 Zm00008a005166c Zm00008a005166,Zm00008a005167 simMerged
Zm00008a005166_T01.v1.1.exon.2 chr01 278433538 278433863 Zm00008a005166c 278433242 278433863 Zm00008a005166c Zm00008a005166,Zm00008a005167 simMerged
Zm00008a005181_T01.v1.1.exon.1 chr01 278902449 278902682 Zm00008a005181 278902449 278895272 Zm00008a005181c Zm00008a005181,Zm00008a005182 simMerged
Zm00008a005181_T01.v1.1.exon.1 chr01 278902449 278902682 Zm00008a005181c 278902449 278895272 Zm00008a005181c Zm00008a005181,Zm00008a005182 simMerged
Zm00008a005181_T01.v1.1.exon.2 chr01 278901325 278901443 Zm00008a005181 278902449 278895272 Zm00008a005181c Zm00008a005181,Zm00008a005182 simMerged
Zm00008a005181_T01.v1.1.exon.2 chr01 278901325 278901443 Zm00008a005181c 278902449 278895272 Zm00008a005181c Zm00008a005181,Zm00008a005182 simMerged
Zm00008a005181_T01.v1.1.exon.3 chr01 278901075 278901228 Zm00008a005181 278902449 278895272 Zm00008a005181c Zm00008a005181,Zm00008a005182 simMerged
Zm00008a005181_T01.v1.1.exon.3 chr01 278901075 278901228 Zm00008a005181c 278902449 278895272 Zm00008a005181c Zm00008a005181,Zm00008a005182 simMerged
Zm00008a005181_T01.v1.1.exon.4 chr01 278900735 278900921 Zm00008a005181 278902449 278895272 Zm00008a005181c Zm00008a005181,Zm00008a005182 simMerged
Zm00008a005181_T01.v1.1.exon.4 chr01 278900735 278900921 Zm00008a005181c 278902449 278895272 Zm00008a005181c Zm00008a005181,Zm00008a005182 simMerged
Zm00008a005181_T01.v1.1.exon.5 chr01 278900430 278900556 Zm00008a005181 278902449 278895272 Zm00008a005181c Zm00008a005181,Zm00008a005182 simMerged
Zm00008a005181_T01.v1.1.exon.5 chr01 278900430 278900556 Zm00008a005181c 278902449 278895272 Zm00008a005181c Zm00008a005181,Zm00008a005182 simMerged
Zm00008a005181_T01.v1.1.exon.6 chr01 278899853 278900003 Zm00008a005181 278902449 278895272 Zm00008a005181c Zm00008a005181,Zm00008a005182 simMerged
Zm00008a005181_T01.v1.1.exon.6 chr01 278899853 278900003 Zm00008a005181c 278902449 278895272 Zm00008a005181c Zm00008a005181,Zm00008a005182 simMerged
Zm00008a005181_T01.v1.1.exon.7 chr01 278899712 278899761 Zm00008a005181 278902449 278895272 Zm00008a005181c Zm00008a005181,Zm00008a005182 simMerged
Zm00008a005181_T01.v1.1.exon.7 chr01 278899712 278899761 Zm00008a005181c 278902449 278895272 Zm00008a005181c Zm00008a005181,Zm00008a005182 simMerged
Zm00008a005181_T01.v1.1.exon.8 chr01 278899276 278899447 Zm00008a005181 278902449 278895272 Zm00008a005181c Zm00008a005181,Zm00008a005182 simMerged
Zm00008a005181_T01.v1.1.exon.8 chr01 278899276 278899447 Zm00008a005181c 278902449 278895272 Zm00008a005181c Zm00008a005181,Zm00008a005182 simMerged
Zm00008a005181_T01.v1.1.exon.9 chr01 278899047 278899173 Zm00008a005181 278902449 278895272 Zm00008a005181c Zm00008a005181,Zm00008a005182 simMerged
Zm00008a005181_T01.v1.1.exon.9 chr01 278899047 278899173 Zm00008a005181c 278902449 278895272 Zm00008a005181c Zm00008a005181,Zm00008a005182 simMerged
Zm00008a005181_T01.v1.1.exon.10 chr01 278898867 278898943 Zm00008a005181 278902449 278895272 Zm00008a005181c Zm00008a005181,Zm00008a005182 simMerged
Zm00008a005181_T01.v1.1.exon.10 chr01 278898867 278898943 Zm00008a005181c 278902449 278895272 Zm00008a005181c Zm00008a005181,Zm00008a005182 simMerged
Zm00008a005181_T01.v1.1.exon.11 chr01 278895484 278895689 Zm00008a005181 278902449 278895272 Zm00008a005181c Zm00008a005181,Zm00008a005182 simMerged
Zm00008a005181_T01.v1.1.exon.11 chr01 278895484 278895689 Zm00008a005181c 278902449 278895272 Zm00008a005181c Zm00008a005181,Zm00008a005182 simMerged
Zm00008a005181_T01.v1.1.exon.12 chr01 278895296 278895452 Zm00008a005181 278902449 278895272 Zm00008a005181c Zm00008a005181,Zm00008a005182 simMerged
Zm00008a005181_T01.v1.1.exon.12 chr01 278895296 278895452 Zm00008a005181c 278902449 278895272 Zm00008a005181c Zm00008a005181,Zm00008a005182 simMerged
Zm00008a005181_T01.v1.1.exon.13 chr01 278895165 278895272 Zm00008a005181 278902449 278895272 Zm00008a005181c Zm00008a005181,Zm00008a005182 simMerged
Zm00008a005181_T01.v1.1.exon.13 chr01 278895165 278895272 Zm00008a005181c 278902449 278895272 Zm00008a005181c Zm00008a005181,Zm00008a005182 simMerged
Zm00008a005183_T01.v1.1.exon.1 chr01 278978312 278978390 Zm00008a005183 278978312 278971451 Zm00008a005183c Zm00008a005183,Zm00008a005184 simMerged
Zm00008a005183_T01.v1.1.exon.1 chr01 278978312 278978390 Zm00008a005183c 278978312 278971451 Zm00008a005183c Zm00008a005183,Zm00008a005184 simMerged
Zm00008a005183_T01.v1.1.exon.2 chr01 278977959 278978010 Zm00008a005183 278978312 278971451 Zm00008a005183c Zm00008a005183,Zm00008a005184 simMerged
Zm00008a005183_T01.v1.1.exon.2 chr01 278977959 278978010 Zm00008a005183c 278978312 278971451 Zm00008a005183c Zm00008a005183,Zm00008a005184 simMerged
Zm00008a005183_T01.v1.1.exon.3 chr01 278977454 278977512 Zm00008a005183 278978312 278971451 Zm00008a005183c Zm00008a005183,Zm00008a005184 simMerged
Zm00008a005183_T01.v1.1.exon.3 chr01 278977454 278977512 Zm00008a005183c 278978312 278971451 Zm00008a005183c Zm00008a005183,Zm00008a005184 simMerged
Zm00008a005183_T01.v1.1.exon.4 chr01 278974661 278974724 Zm00008a005183 278978312 278971451 Zm00008a005183c Zm00008a005183,Zm00008a005184 simMerged
Zm00008a005183_T01.v1.1.exon.4 chr01 278974661 278974724 Zm00008a005183c 278978312 278971451 Zm00008a005183c Zm00008a005183,Zm00008a005184 simMerged
Zm00008a005183_T01.v1.1.exon.5 chr01 278973597 278973649 Zm00008a005183 278978312 278971451 Zm00008a005183c Zm00008a005183,Zm00008a005184 simMerged
Zm00008a005183_T01.v1.1.exon.5 chr01 278973597 278973649 Zm00008a005183c 278978312 278971451 Zm00008a005183c Zm00008a005183,Zm00008a005184 simMerged
Zm00008a005183_T01.v1.1.exon.6 chr01 278971065 278971451 Zm00008a005183 278978312 278971451 Zm00008a005183c Zm00008a005183,Zm00008a005184 simMerged
Zm00008a005183_T01.v1.1.exon.6 chr01 278971065 278971451 Zm00008a005183c 278978312 278971451 Zm00008a005183c Zm00008a005183,Zm00008a005184 simMerged
Zm00008a005198_T01.v1.1.exon.1 chr01 279334356 279334972 Zm00008a005198 279334356 279333092 Zm00008a005198c Zm00008a005198,Zm00008a005199 simMerged
Zm00008a005198_T01.v1.1.exon.1 chr01 279334356 279334972 Zm00008a005198c 279334356 279333092 Zm00008a005198c Zm00008a005198,Zm00008a005199 simMerged
Zm00008a005198_T01.v1.1.exon.2 chr01 279333183 279333350 Zm00008a005198 279334356 279333092 Zm00008a005198c Zm00008a005198,Zm00008a005199 simMerged
Zm00008a005198_T01.v1.1.exon.2 chr01 279333183 279333350 Zm00008a005198c 279334356 279333092 Zm00008a005198c Zm00008a005198,Zm00008a005199 simMerged
Zm00008a005198_T01.v1.1.exon.3 chr01 279332377 279333092 Zm00008a005198 279334356 279333092 Zm00008a005198c Zm00008a005198,Zm00008a005199 simMerged
Zm00008a005198_T01.v1.1.exon.3 chr01 279332377 279333092 Zm00008a005198c 279334356 279333092 Zm00008a005198c Zm00008a005198,Zm00008a005199 simMerged
Zm00008a005208_T01.v1.1.exon.1 chr01 279564663 279565960 Zm00008a005208 279564663 279564553 Zm00008a005208c Zm00008a005208,Zm00008a005209 simMerged
Zm00008a005208_T01.v1.1.exon.1 chr01 279564663 279565960 Zm00008a005208c 279564663 279564553 Zm00008a005208c Zm00008a005208,Zm00008a005209 simMerged
Zm00008a005208_T01.v1.1.exon.2 chr01 279564152 279564553 Zm00008a005208 279564663 279564553 Zm00008a005208c Zm00008a005208,Zm00008a005209 simMerged
Zm00008a005208_T01.v1.1.exon.2 chr01 279564152 279564553 Zm00008a005208c 279564663 279564553 Zm00008a005208c Zm00008a005208,Zm00008a005209 simMerged
Zm00008a005211_T01.v1.1.exon.1 chr01 279602221 279602264 Zm00008a005211 279602221 279600909 Zm00008a005211c Zm00008a005211,Zm00008a005212 simMerged
Zm00008a005211_T01.v1.1.exon.1 chr01 279602221 279602264 Zm00008a005211c 279602221 279600909 Zm00008a005211c Zm00008a005211,Zm00008a005212 simMerged
Zm00008a005211_T01.v1.1.exon.2 chr01 279600652 279600909 Zm00008a005211 279602221 279600909 Zm00008a005211c Zm00008a005211,Zm00008a005212 simMerged
Zm00008a005211_T01.v1.1.exon.2 chr01 279600652 279600909 Zm00008a005211c 279602221 279600909 Zm00008a005211c Zm00008a005211,Zm00008a005212 simMerged
Zm00008a005216_T01.v1.1.exon.1 chr01 279880129 279880416 Zm00008a005216 279880129 279883139 Zm00008a005216c Zm00008a005216,Zm00008a005217 simMerged
Zm00008a005216_T01.v1.1.exon.1 chr01 279880129 279880416 Zm00008a005216c 279880129 279883139 Zm00008a005216c Zm00008a005216,Zm00008a005217 simMerged
Zm00008a005216_T01.v1.1.exon.2 chr01 279880521 279880611 Zm00008a005216 279880129 279883139 Zm00008a005216c Zm00008a005216,Zm00008a005217 simMerged
Zm00008a005216_T01.v1.1.exon.2 chr01 279880521 279880611 Zm00008a005216c 279880129 279883139 Zm00008a005216c Zm00008a005216,Zm00008a005217 simMerged
Zm00008a005216_T01.v1.1.exon.3 chr01 279881028 279881143 Zm00008a005216 279880129 279883139 Zm00008a005216c Zm00008a005216,Zm00008a005217 simMerged
Zm00008a005216_T01.v1.1.exon.3 chr01 279881028 279881143 Zm00008a005216c 279880129 279883139 Zm00008a005216c Zm00008a005216,Zm00008a005217 simMerged
Zm00008a005216_T01.v1.1.exon.4 chr01 279881456 279881515 Zm00008a005216 279880129 279883139 Zm00008a005216c Zm00008a005216,Zm00008a005217 simMerged
Zm00008a005216_T01.v1.1.exon.4 chr01 279881456 279881515 Zm00008a005216c 279880129 279883139 Zm00008a005216c Zm00008a005216,Zm00008a005217 simMerged
Zm00008a005216_T01.v1.1.exon.5 chr01 279881597 279881638 Zm00008a005216 279880129 279883139 Zm00008a005216c Zm00008a005216,Zm00008a005217 simMerged
Zm00008a005216_T01.v1.1.exon.5 chr01 279881597 279881638 Zm00008a005216c 279880129 279883139 Zm00008a005216c Zm00008a005216,Zm00008a005217 simMerged
Zm00008a005216_T01.v1.1.exon.6 chr01 279882561 279882770 Zm00008a005216 279880129 279883139 Zm00008a005216c Zm00008a005216,Zm00008a005217 simMerged
Zm00008a005216_T01.v1.1.exon.6 chr01 279882561 279882770 Zm00008a005216c 279880129 279883139 Zm00008a005216c Zm00008a005216,Zm00008a005217 simMerged
Zm00008a005216_T01.v1.1.exon.7 chr01 279882874 279883139 Zm00008a005216 279880129 279883139 Zm00008a005216c Zm00008a005216,Zm00008a005217 simMerged
Zm00008a005216_T01.v1.1.exon.7 chr01 279882874 279883139 Zm00008a005216c 279880129 279883139 Zm00008a005216c Zm00008a005216,Zm00008a005217 simMerged
Zm00008a005220_T01.v1.1.exon.1 chr01 280116005 280116167 Zm00008a005220 280116005 280113676 Zm00008a005220c Zm00008a005220,Zm00008a005221 simMerged
Zm00008a005220_T01.v1.1.exon.1 chr01 280116005 280116167 Zm00008a005220c 280116005 280113676 Zm00008a005220c Zm00008a005220,Zm00008a005221 simMerged
Zm00008a005220_T01.v1.1.exon.2 chr01 280115413 280115492 Zm00008a005220 280116005 280113676 Zm00008a005220c Zm00008a005220,Zm00008a005221 simMerged
Zm00008a005220_T01.v1.1.exon.2 chr01 280115413 280115492 Zm00008a005220c 280116005 280113676 Zm00008a005220c Zm00008a005220,Zm00008a005221 simMerged
Zm00008a005220_T01.v1.1.exon.3 chr01 280114689 280115178 Zm00008a005220 280116005 280113676 Zm00008a005220c Zm00008a005220,Zm00008a005221 simMerged
Zm00008a005220_T01.v1.1.exon.3 chr01 280114689 280115178 Zm00008a005220c 280116005 280113676 Zm00008a005220c Zm00008a005220,Zm00008a005221 simMerged
Zm00008a005220_T01.v1.1.exon.4 chr01 280114133 280114286 Zm00008a005220 280116005 280113676 Zm00008a005220c Zm00008a005220,Zm00008a005221 simMerged
Zm00008a005220_T01.v1.1.exon.4 chr01 280114133 280114286 Zm00008a005220c 280116005 280113676 Zm00008a005220c Zm00008a005220,Zm00008a005221 simMerged
Zm00008a005220_T01.v1.1.exon.5 chr01 280113759 280114039 Zm00008a005220 280116005 280113676 Zm00008a005220c Zm00008a005220,Zm00008a005221 simMerged
Zm00008a005220_T01.v1.1.exon.5 chr01 280113759 280114039 Zm00008a005220c 280116005 280113676 Zm00008a005220c Zm00008a005220,Zm00008a005221 simMerged
Zm00008a005220_T01.v1.1.exon.6 chr01 280112911 280113676 Zm00008a005220 280116005 280113676 Zm00008a005220c Zm00008a005220,Zm00008a005221 simMerged
Zm00008a005220_T01.v1.1.exon.6 chr01 280112911 280113676 Zm00008a005220c 280116005 280113676 Zm00008a005220c Zm00008a005220,Zm00008a005221 simMerged
Zm00008a005222_T01.v1.1.exon.1 chr01 280244410 280244554 Zm00008a005222 280244410 280220175 Zm00008a005222c Zm00008a005222,Zm00008a005223 simMerged
Zm00008a005222_T01.v1.1.exon.1 chr01 280244410 280244554 Zm00008a005222c 280244410 280220175 Zm00008a005222c Zm00008a005222,Zm00008a005223 simMerged
Zm00008a005222_T01.v1.1.exon.2 chr01 280243681 280243876 Zm00008a005222 280244410 280220175 Zm00008a005222c Zm00008a005222,Zm00008a005223 simMerged
Zm00008a005222_T01.v1.1.exon.2 chr01 280243681 280243876 Zm00008a005222c 280244410 280220175 Zm00008a005222c Zm00008a005222,Zm00008a005223 simMerged
Zm00008a005222_T01.v1.1.exon.3 chr01 280242938 280243064 Zm00008a005222 280244410 280220175 Zm00008a005222c Zm00008a005222,Zm00008a005223 simMerged
Zm00008a005222_T01.v1.1.exon.3 chr01 280242938 280243064 Zm00008a005222c 280244410 280220175 Zm00008a005222c Zm00008a005222,Zm00008a005223 simMerged
Zm00008a005222_T01.v1.1.exon.4 chr01 280219795 280220175 Zm00008a005222 280244410 280220175 Zm00008a005222c Zm00008a005222,Zm00008a005223 simMerged
Zm00008a005222_T01.v1.1.exon.4 chr01 280219795 280220175 Zm00008a005222c 280244410 280220175 Zm00008a005222c Zm00008a005222,Zm00008a005223 simMerged
Zm00008a005224_T01.v1.1.exon.1 chr01 280347563 280347739 Zm00008a005224 280347563 280350598 Zm00008a005224c Zm00008a005224,Zm00008a005225 simMerged
Zm00008a005224_T01.v1.1.exon.1 chr01 280347563 280347739 Zm00008a005224c 280347563 280350598 Zm00008a005224c Zm00008a005224,Zm00008a005225 simMerged
Zm00008a005224_T01.v1.1.exon.2 chr01 280347814 280347917 Zm00008a005224 280347563 280350598 Zm00008a005224c Zm00008a005224,Zm00008a005225 simMerged
Zm00008a005224_T01.v1.1.exon.2 chr01 280347814 280347917 Zm00008a005224c 280347563 280350598 Zm00008a005224c Zm00008a005224,Zm00008a005225 simMerged
Zm00008a005224_T01.v1.1.exon.3 chr01 280348031 280348100 Zm00008a005224 280347563 280350598 Zm00008a005224c Zm00008a005224,Zm00008a005225 simMerged
Zm00008a005224_T01.v1.1.exon.3 chr01 280348031 280348100 Zm00008a005224c 280347563 280350598 Zm00008a005224c Zm00008a005224,Zm00008a005225 simMerged
Zm00008a005224_T01.v1.1.exon.4 chr01 280348308 280348391 Zm00008a005224 280347563 280350598 Zm00008a005224c Zm00008a005224,Zm00008a005225 simMerged
Zm00008a005224_T01.v1.1.exon.4 chr01 280348308 280348391 Zm00008a005224c 280347563 280350598 Zm00008a005224c Zm00008a005224,Zm00008a005225 simMerged
Zm00008a005224_T01.v1.1.exon.5 chr01 280348474 280348560 Zm00008a005224 280347563 280350598 Zm00008a005224c Zm00008a005224,Zm00008a005225 simMerged
Zm00008a005224_T01.v1.1.exon.5 chr01 280348474 280348560 Zm00008a005224c 280347563 280350598 Zm00008a005224c Zm00008a005224,Zm00008a005225 simMerged
Zm00008a005224_T01.v1.1.exon.6 chr01 280349314 280349384 Zm00008a005224 280347563 280350598 Zm00008a005224c Zm00008a005224,Zm00008a005225 simMerged
Zm00008a005224_T01.v1.1.exon.6 chr01 280349314 280349384 Zm00008a005224c 280347563 280350598 Zm00008a005224c Zm00008a005224,Zm00008a005225 simMerged
Zm00008a005224_T01.v1.1.exon.7 chr01 280349533 280349584 Zm00008a005224 280347563 280350598 Zm00008a005224c Zm00008a005224,Zm00008a005225 simMerged
Zm00008a005224_T01.v1.1.exon.7 chr01 280349533 280349584 Zm00008a005224c 280347563 280350598 Zm00008a005224c Zm00008a005224,Zm00008a005225 simMerged
Zm00008a005224_T01.v1.1.exon.8 chr01 280349685 280349742 Zm00008a005224 280347563 280350598 Zm00008a005224c Zm00008a005224,Zm00008a005225 simMerged
Zm00008a005224_T01.v1.1.exon.8 chr01 280349685 280349742 Zm00008a005224c 280347563 280350598 Zm00008a005224c Zm00008a005224,Zm00008a005225 simMerged
Zm00008a005224_T01.v1.1.exon.9 chr01 280350096 280350190 Zm00008a005224 280347563 280350598 Zm00008a005224c Zm00008a005224,Zm00008a005225 simMerged
Zm00008a005224_T01.v1.1.exon.9 chr01 280350096 280350190 Zm00008a005224c 280347563 280350598 Zm00008a005224c Zm00008a005224,Zm00008a005225 simMerged
Zm00008a005224_T01.v1.1.exon.10 chr01 280350299 280350598 Zm00008a005224 280347563 280350598 Zm00008a005224c Zm00008a005224,Zm00008a005225 simMerged
Zm00008a005224_T01.v1.1.exon.10 chr01 280350299 280350598 Zm00008a005224c 280347563 280350598 Zm00008a005224c Zm00008a005224,Zm00008a005225 simMerged
Zm00008a005227_T01.v1.1.exon.1 chr01 280363678 280364721 Zm00008a005227 280363678 280373964 Zm00008a005227c Zm00008a005227,Zm00008a005228 simMerged
Zm00008a005227_T01.v1.1.exon.1 chr01 280363678 280364721 Zm00008a005227c 280363678 280373964 Zm00008a005227c Zm00008a005227,Zm00008a005228 simMerged
Zm00008a005227_T01.v1.1.exon.2 chr01 280364833 280364921 Zm00008a005227 280363678 280373964 Zm00008a005227c Zm00008a005227,Zm00008a005228 simMerged
Zm00008a005227_T01.v1.1.exon.2 chr01 280364833 280364921 Zm00008a005227c 280363678 280373964 Zm00008a005227c Zm00008a005227,Zm00008a005228 simMerged
Zm00008a005227_T01.v1.1.exon.3 chr01 280365135 280365242 Zm00008a005227 280363678 280373964 Zm00008a005227c Zm00008a005227,Zm00008a005228 simMerged
Zm00008a005227_T01.v1.1.exon.3 chr01 280365135 280365242 Zm00008a005227c 280363678 280373964 Zm00008a005227c Zm00008a005227,Zm00008a005228 simMerged
Zm00008a005227_T01.v1.1.exon.4 chr01 280365382 280365489 Zm00008a005227 280363678 280373964 Zm00008a005227c Zm00008a005227,Zm00008a005228 simMerged
Zm00008a005227_T01.v1.1.exon.4 chr01 280365382 280365489 Zm00008a005227c 280363678 280373964 Zm00008a005227c Zm00008a005227,Zm00008a005228 simMerged
Zm00008a005227_T01.v1.1.exon.5 chr01 280365565 280365655 Zm00008a005227 280363678 280373964 Zm00008a005227c Zm00008a005227,Zm00008a005228 simMerged
Zm00008a005227_T01.v1.1.exon.5 chr01 280365565 280365655 Zm00008a005227c 280363678 280373964 Zm00008a005227c Zm00008a005227,Zm00008a005228 simMerged
Zm00008a005227_T01.v1.1.exon.6 chr01 280365756 280365808 Zm00008a005227 280363678 280373964 Zm00008a005227c Zm00008a005227,Zm00008a005228 simMerged
Zm00008a005227_T01.v1.1.exon.6 chr01 280365756 280365808 Zm00008a005227c 280363678 280373964 Zm00008a005227c Zm00008a005227,Zm00008a005228 simMerged
Zm00008a005227_T01.v1.1.exon.7 chr01 280367690 280367752 Zm00008a005227 280363678 280373964 Zm00008a005227c Zm00008a005227,Zm00008a005228 simMerged
Zm00008a005227_T01.v1.1.exon.7 chr01 280367690 280367752 Zm00008a005227c 280363678 280373964 Zm00008a005227c Zm00008a005227,Zm00008a005228 simMerged
Zm00008a005227_T01.v1.1.exon.8 chr01 280368202 280368246 Zm00008a005227 280363678 280373964 Zm00008a005227c Zm00008a005227,Zm00008a005228 simMerged
Zm00008a005227_T01.v1.1.exon.8 chr01 280368202 280368246 Zm00008a005227c 280363678 280373964 Zm00008a005227c Zm00008a005227,Zm00008a005228 simMerged
Zm00008a005227_T01.v1.1.exon.9 chr01 280368342 280368377 Zm00008a005227 280363678 280373964 Zm00008a005227c Zm00008a005227,Zm00008a005228 simMerged
Zm00008a005227_T01.v1.1.exon.9 chr01 280368342 280368377 Zm00008a005227c 280363678 280373964 Zm00008a005227c Zm00008a005227,Zm00008a005228 simMerged
Zm00008a005227_T01.v1.1.exon.10 chr01 280368620 280368675 Zm00008a005227 280363678 280373964 Zm00008a005227c Zm00008a005227,Zm00008a005228 simMerged
Zm00008a005227_T01.v1.1.exon.10 chr01 280368620 280368675 Zm00008a005227c 280363678 280373964 Zm00008a005227c Zm00008a005227,Zm00008a005228 simMerged
Zm00008a005227_T01.v1.1.exon.11 chr01 280370854 280370935 Zm00008a005227 280363678 280373964 Zm00008a005227c Zm00008a005227,Zm00008a005228 simMerged
Zm00008a005227_T01.v1.1.exon.11 chr01 280370854 280370935 Zm00008a005227c 280363678 280373964 Zm00008a005227c Zm00008a005227,Zm00008a005228 simMerged
Zm00008a005227_T01.v1.1.exon.12 chr01 280371035 280371151 Zm00008a005227 280363678 280373964 Zm00008a005227c Zm00008a005227,Zm00008a005228 simMerged
Zm00008a005227_T01.v1.1.exon.12 chr01 280371035 280371151 Zm00008a005227c 280363678 280373964 Zm00008a005227c Zm00008a005227,Zm00008a005228 simMerged
Zm00008a005227_T01.v1.1.exon.13 chr01 280371229 280371334 Zm00008a005227 280363678 280373964 Zm00008a005227c Zm00008a005227,Zm00008a005228 simMerged
Zm00008a005227_T01.v1.1.exon.13 chr01 280371229 280371334 Zm00008a005227c 280363678 280373964 Zm00008a005227c Zm00008a005227,Zm00008a005228 simMerged
Zm00008a005227_T01.v1.1.exon.14 chr01 280371892 280372042 Zm00008a005227 280363678 280373964 Zm00008a005227c Zm00008a005227,Zm00008a005228 simMerged
Zm00008a005227_T01.v1.1.exon.14 chr01 280371892 280372042 Zm00008a005227c 280363678 280373964 Zm00008a005227c Zm00008a005227,Zm00008a005228 simMerged
Zm00008a005227_T01.v1.1.exon.15 chr01 280372154 280372388 Zm00008a005227 280363678 280373964 Zm00008a005227c Zm00008a005227,Zm00008a005228 simMerged
Zm00008a005227_T01.v1.1.exon.15 chr01 280372154 280372388 Zm00008a005227c 280363678 280373964 Zm00008a005227c Zm00008a005227,Zm00008a005228 simMerged
Zm00008a005227_T01.v1.1.exon.16 chr01 280372528 280372640 Zm00008a005227 280363678 280373964 Zm00008a005227c Zm00008a005227,Zm00008a005228 simMerged
Zm00008a005227_T01.v1.1.exon.16 chr01 280372528 280372640 Zm00008a005227c 280363678 280373964 Zm00008a005227c Zm00008a005227,Zm00008a005228 simMerged
Zm00008a005227_T01.v1.1.exon.17 chr01 280373401 280373964 Zm00008a005227 280363678 280373964 Zm00008a005227c Zm00008a005227,Zm00008a005228 simMerged
Zm00008a005227_T01.v1.1.exon.17 chr01 280373401 280373964 Zm00008a005227c 280363678 280373964 Zm00008a005227c Zm00008a005227,Zm00008a005228 simMerged
Zm00008a005231_T01.v1.1.exon.1 chr01 280569386 280570009 Zm00008a005231 280569386 280581695 Zm00008a005231c Zm00008a005231,Zm00008a005232 simMerged
Zm00008a005231_T01.v1.1.exon.1 chr01 280569386 280570009 Zm00008a005231c 280569386 280581695 Zm00008a005231c Zm00008a005231,Zm00008a005232 simMerged
Zm00008a005231_T01.v1.1.exon.2 chr01 280570635 280570723 Zm00008a005231 280569386 280581695 Zm00008a005231c Zm00008a005231,Zm00008a005232 simMerged
Zm00008a005231_T01.v1.1.exon.2 chr01 280570635 280570723 Zm00008a005231c 280569386 280581695 Zm00008a005231c Zm00008a005231,Zm00008a005232 simMerged
Zm00008a005231_T01.v1.1.exon.3 chr01 280571669 280571806 Zm00008a005231 280569386 280581695 Zm00008a005231c Zm00008a005231,Zm00008a005232 simMerged
Zm00008a005231_T01.v1.1.exon.3 chr01 280571669 280571806 Zm00008a005231c 280569386 280581695 Zm00008a005231c Zm00008a005231,Zm00008a005232 simMerged
Zm00008a005231_T01.v1.1.exon.4 chr01 280580034 280580084 Zm00008a005231 280569386 280581695 Zm00008a005231c Zm00008a005231,Zm00008a005232 simMerged
Zm00008a005231_T01.v1.1.exon.4 chr01 280580034 280580084 Zm00008a005231c 280569386 280581695 Zm00008a005231c Zm00008a005231,Zm00008a005232 simMerged
Zm00008a005231_T01.v1.1.exon.5 chr01 280581630 280581695 Zm00008a005231 280569386 280581695 Zm00008a005231c Zm00008a005231,Zm00008a005232 simMerged
Zm00008a005231_T01.v1.1.exon.5 chr01 280581630 280581695 Zm00008a005231c 280569386 280581695 Zm00008a005231c Zm00008a005231,Zm00008a005232 simMerged
Zm00008a005237_T01.v1.1.exon.1 chr01 280803059 280803530 Zm00008a005237 280803059 280804508 Zm00008a005237c Zm00008a005237,Zm00008a005238 simMerged
Zm00008a005237_T01.v1.1.exon.1 chr01 280803059 280803530 Zm00008a005237c 280803059 280804508 Zm00008a005237c Zm00008a005237,Zm00008a005238 simMerged
Zm00008a005237_T01.v1.1.exon.2 chr01 280803601 280804508 Zm00008a005237 280803059 280804508 Zm00008a005237c Zm00008a005237,Zm00008a005238 simMerged
Zm00008a005237_T01.v1.1.exon.2 chr01 280803601 280804508 Zm00008a005237c 280803059 280804508 Zm00008a005237c Zm00008a005237,Zm00008a005238 simMerged
Zm00008a005245_T01.v1.1.exon.1 chr01 281178149 281178340 Zm00008a005245 281178149 281180436 Zm00008a005245c Zm00008a005245,Zm00008a005246 simMerged
Zm00008a005245_T01.v1.1.exon.1 chr01 281178149 281178340 Zm00008a005245c 281178149 281180436 Zm00008a005245c Zm00008a005245,Zm00008a005246 simMerged
Zm00008a005245_T01.v1.1.exon.2 chr01 281178450 281178544 Zm00008a005245 281178149 281180436 Zm00008a005245c Zm00008a005245,Zm00008a005246 simMerged
Zm00008a005245_T01.v1.1.exon.2 chr01 281178450 281178544 Zm00008a005245c 281178149 281180436 Zm00008a005245c Zm00008a005245,Zm00008a005246 simMerged
Zm00008a005245_T01.v1.1.exon.3 chr01 281178748 281178868 Zm00008a005245 281178149 281180436 Zm00008a005245c Zm00008a005245,Zm00008a005246 simMerged
Zm00008a005245_T01.v1.1.exon.3 chr01 281178748 281178868 Zm00008a005245c 281178149 281180436 Zm00008a005245c Zm00008a005245,Zm00008a005246 simMerged
Zm00008a005245_T01.v1.1.exon.4 chr01 281178970 281179088 Zm00008a005245 281178149 281180436 Zm00008a005245c Zm00008a005245,Zm00008a005246 simMerged
Zm00008a005245_T01.v1.1.exon.4 chr01 281178970 281179088 Zm00008a005245c 281178149 281180436 Zm00008a005245c Zm00008a005245,Zm00008a005246 simMerged
Zm00008a005245_T01.v1.1.exon.5 chr01 281179173 281179368 Zm00008a005245 281178149 281180436 Zm00008a005245c Zm00008a005245,Zm00008a005246 simMerged
Zm00008a005245_T01.v1.1.exon.5 chr01 281179173 281179368 Zm00008a005245c 281178149 281180436 Zm00008a005245c Zm00008a005245,Zm00008a005246 simMerged
Zm00008a005245_T01.v1.1.exon.6 chr01 281179471 281179617 Zm00008a005245 281178149 281180436 Zm00008a005245c Zm00008a005245,Zm00008a005246 simMerged
Zm00008a005245_T01.v1.1.exon.6 chr01 281179471 281179617 Zm00008a005245c 281178149 281180436 Zm00008a005245c Zm00008a005245,Zm00008a005246 simMerged
Zm00008a005245_T01.v1.1.exon.7 chr01 281179980 281180436 Zm00008a005245 281178149 281180436 Zm00008a005245c Zm00008a005245,Zm00008a005246 simMerged
Zm00008a005245_T01.v1.1.exon.7 chr01 281179980 281180436 Zm00008a005245c 281178149 281180436 Zm00008a005245c Zm00008a005245,Zm00008a005246 simMerged
Zm00008a005248_T01.v1.1.exon.1 chr01 281253359 281253402 Zm00008a005248 281253359 281254253 Zm00008a005248c Zm00008a005248,Zm00008a005249 simMerged
Zm00008a005248_T01.v1.1.exon.1 chr01 281253359 281253402 Zm00008a005248c 281253359 281254253 Zm00008a005248c Zm00008a005248,Zm00008a005249 simMerged
Zm00008a005248_T01.v1.1.exon.2 chr01 281253574 281253996 Zm00008a005248 281253359 281254253 Zm00008a005248c Zm00008a005248,Zm00008a005249 simMerged
Zm00008a005248_T01.v1.1.exon.2 chr01 281253574 281253996 Zm00008a005248c 281253359 281254253 Zm00008a005248c Zm00008a005248,Zm00008a005249 simMerged
Zm00008a005248_T01.v1.1.exon.3 chr01 281254079 281254253 Zm00008a005248 281253359 281254253 Zm00008a005248c Zm00008a005248,Zm00008a005249 simMerged
Zm00008a005248_T01.v1.1.exon.3 chr01 281254079 281254253 Zm00008a005248c 281253359 281254253 Zm00008a005248c Zm00008a005248,Zm00008a005249 simMerged
Zm00008a005250_T01.v1.1.exon.1 chr01 281308847 281308986 Zm00008a005250 281308847 281269013 Zm00008a005250c Zm00008a005250,Zm00008a005251 simMerged
Zm00008a005250_T01.v1.1.exon.1 chr01 281308847 281308986 Zm00008a005250c 281308847 281269013 Zm00008a005250c Zm00008a005250,Zm00008a005251 simMerged
Zm00008a005250_T01.v1.1.exon.2 chr01 281288358 281288476 Zm00008a005250 281308847 281269013 Zm00008a005250c Zm00008a005250,Zm00008a005251 simMerged
Zm00008a005250_T01.v1.1.exon.2 chr01 281288358 281288476 Zm00008a005250c 281308847 281269013 Zm00008a005250c Zm00008a005250,Zm00008a005251 simMerged
Zm00008a005250_T01.v1.1.exon.3 chr01 281285423 281286581 Zm00008a005250 281308847 281269013 Zm00008a005250c Zm00008a005250,Zm00008a005251 simMerged
Zm00008a005250_T01.v1.1.exon.3 chr01 281285423 281286581 Zm00008a005250c 281308847 281269013 Zm00008a005250c Zm00008a005250,Zm00008a005251 simMerged
Zm00008a005250_T01.v1.1.exon.4 chr01 281268584 281269013 Zm00008a005250 281308847 281269013 Zm00008a005250c Zm00008a005250,Zm00008a005251 simMerged
Zm00008a005250_T01.v1.1.exon.4 chr01 281268584 281269013 Zm00008a005250c 281308847 281269013 Zm00008a005250c Zm00008a005250,Zm00008a005251 simMerged
Zm00008a005252_T01.v1.1.exon.1 chr01 281332766 281332793 Zm00008a005252 281332766 281336323 Zm00008a005252c Zm00008a005252,Zm00008a005253 simMerged
Zm00008a005252_T01.v1.1.exon.1 chr01 281332766 281332793 Zm00008a005252c 281332766 281336323 Zm00008a005252c Zm00008a005252,Zm00008a005253 simMerged
Zm00008a005252_T01.v1.1.exon.2 chr01 281332888 281333354 Zm00008a005252 281332766 281336323 Zm00008a005252c Zm00008a005252,Zm00008a005253 simMerged
Zm00008a005252_T01.v1.1.exon.2 chr01 281332888 281333354 Zm00008a005252c 281332766 281336323 Zm00008a005252c Zm00008a005252,Zm00008a005253 simMerged
Zm00008a005252_T01.v1.1.exon.3 chr01 281333430 281333468 Zm00008a005252 281332766 281336323 Zm00008a005252c Zm00008a005252,Zm00008a005253 simMerged
Zm00008a005252_T01.v1.1.exon.3 chr01 281333430 281333468 Zm00008a005252c 281332766 281336323 Zm00008a005252c Zm00008a005252,Zm00008a005253 simMerged
Zm00008a005252_T01.v1.1.exon.4 chr01 281333670 281334119 Zm00008a005252 281332766 281336323 Zm00008a005252c Zm00008a005252,Zm00008a005253 simMerged
Zm00008a005252_T01.v1.1.exon.4 chr01 281333670 281334119 Zm00008a005252c 281332766 281336323 Zm00008a005252c Zm00008a005252,Zm00008a005253 simMerged
Zm00008a005252_T01.v1.1.exon.5 chr01 281334201 281334267 Zm00008a005252 281332766 281336323 Zm00008a005252c Zm00008a005252,Zm00008a005253 simMerged
Zm00008a005252_T01.v1.1.exon.5 chr01 281334201 281334267 Zm00008a005252c 281332766 281336323 Zm00008a005252c Zm00008a005252,Zm00008a005253 simMerged
Zm00008a005252_T01.v1.1.exon.6 chr01 281334412 281334630 Zm00008a005252 281332766 281336323 Zm00008a005252c Zm00008a005252,Zm00008a005253 simMerged
Zm00008a005252_T01.v1.1.exon.6 chr01 281334412 281334630 Zm00008a005252c 281332766 281336323 Zm00008a005252c Zm00008a005252,Zm00008a005253 simMerged
Zm00008a005252_T01.v1.1.exon.7 chr01 281335480 281335609 Zm00008a005252 281332766 281336323 Zm00008a005252c Zm00008a005252,Zm00008a005253 simMerged
Zm00008a005252_T01.v1.1.exon.7 chr01 281335480 281335609 Zm00008a005252c 281332766 281336323 Zm00008a005252c Zm00008a005252,Zm00008a005253 simMerged
Zm00008a005252_T01.v1.1.exon.8 chr01 281335742 281335911 Zm00008a005252 281332766 281336323 Zm00008a005252c Zm00008a005252,Zm00008a005253 simMerged
Zm00008a005252_T01.v1.1.exon.8 chr01 281335742 281335911 Zm00008a005252c 281332766 281336323 Zm00008a005252c Zm00008a005252,Zm00008a005253 simMerged
Zm00008a005252_T01.v1.1.exon.9 chr01 281336193 281336323 Zm00008a005252 281332766 281336323 Zm00008a005252c Zm00008a005252,Zm00008a005253 simMerged
Zm00008a005252_T01.v1.1.exon.9 chr01 281336193 281336323 Zm00008a005252c 281332766 281336323 Zm00008a005252c Zm00008a005252,Zm00008a005253 simMerged
Zm00008a005255_T01.v1.1.exon.1 chr01 281537169 281537376 Zm00008a005255 281537169 281538357 Zm00008a005255c Zm00008a005255,Zm00008a005256 simMerged
Zm00008a005255_T01.v1.1.exon.1 chr01 281537169 281537376 Zm00008a005255c 281537169 281538357 Zm00008a005255c Zm00008a005255,Zm00008a005256 simMerged
Zm00008a005255_T01.v1.1.exon.2 chr01 281537549 281537640 Zm00008a005255 281537169 281538357 Zm00008a005255c Zm00008a005255,Zm00008a005256 simMerged
Zm00008a005255_T01.v1.1.exon.2 chr01 281537549 281537640 Zm00008a005255c 281537169 281538357 Zm00008a005255c Zm00008a005255,Zm00008a005256 simMerged
Zm00008a005255_T01.v1.1.exon.3 chr01 281537736 281537813 Zm00008a005255 281537169 281538357 Zm00008a005255c Zm00008a005255,Zm00008a005256 simMerged
Zm00008a005255_T01.v1.1.exon.3 chr01 281537736 281537813 Zm00008a005255c 281537169 281538357 Zm00008a005255c Zm00008a005255,Zm00008a005256 simMerged
Zm00008a005255_T01.v1.1.exon.4 chr01 281537889 281537951 Zm00008a005255 281537169 281538357 Zm00008a005255c Zm00008a005255,Zm00008a005256 simMerged
Zm00008a005255_T01.v1.1.exon.4 chr01 281537889 281537951 Zm00008a005255c 281537169 281538357 Zm00008a005255c Zm00008a005255,Zm00008a005256 simMerged
Zm00008a005255_T01.v1.1.exon.5 chr01 281538022 281538217 Zm00008a005255 281537169 281538357 Zm00008a005255c Zm00008a005255,Zm00008a005256 simMerged
Zm00008a005255_T01.v1.1.exon.5 chr01 281538022 281538217 Zm00008a005255c 281537169 281538357 Zm00008a005255c Zm00008a005255,Zm00008a005256 simMerged
Zm00008a005255_T01.v1.1.exon.6 chr01 281538290 281538357 Zm00008a005255 281537169 281538357 Zm00008a005255c Zm00008a005255,Zm00008a005256 simMerged
Zm00008a005255_T01.v1.1.exon.6 chr01 281538290 281538357 Zm00008a005255c 281537169 281538357 Zm00008a005255c Zm00008a005255,Zm00008a005256 simMerged
Zm00008a005257_T01.v1.1.exon.1 chr01 281619064 281620083 Zm00008a005257 281619064 281620083 Zm00008a005257c Zm00008a005257,Zm00008a005258 simMerged
Zm00008a005257_T01.v1.1.exon.1 chr01 281619064 281620083 Zm00008a005257c 281619064 281620083 Zm00008a005257c Zm00008a005257,Zm00008a005258 simMerged
Zm00008a005261_T01.v1.1.exon.1 chr01 281738173 281738913 Zm00008a005261 281738173 281735691 Zm00008a005261c Zm00008a005261,Zm00008a005262 simMerged
Zm00008a005261_T01.v1.1.exon.1 chr01 281738173 281738913 Zm00008a005261c 281738173 281735691 Zm00008a005261c Zm00008a005261,Zm00008a005262 simMerged
Zm00008a005261_T01.v1.1.exon.2 chr01 281736352 281736555 Zm00008a005261 281738173 281735691 Zm00008a005261c Zm00008a005261,Zm00008a005262 simMerged
Zm00008a005261_T01.v1.1.exon.2 chr01 281736352 281736555 Zm00008a005261c 281738173 281735691 Zm00008a005261c Zm00008a005261,Zm00008a005262 simMerged
Zm00008a005261_T01.v1.1.exon.3 chr01 281735981 281736262 Zm00008a005261 281738173 281735691 Zm00008a005261c Zm00008a005261,Zm00008a005262 simMerged
Zm00008a005261_T01.v1.1.exon.3 chr01 281735981 281736262 Zm00008a005261c 281738173 281735691 Zm00008a005261c Zm00008a005261,Zm00008a005262 simMerged
Zm00008a005261_T01.v1.1.exon.4 chr01 281735717 281735925 Zm00008a005261 281738173 281735691 Zm00008a005261c Zm00008a005261,Zm00008a005262 simMerged
Zm00008a005261_T01.v1.1.exon.4 chr01 281735717 281735925 Zm00008a005261c 281738173 281735691 Zm00008a005261c Zm00008a005261,Zm00008a005262 simMerged
Zm00008a005261_T01.v1.1.exon.5 chr01 281735485 281735691 Zm00008a005261 281738173 281735691 Zm00008a005261c Zm00008a005261,Zm00008a005262 simMerged
Zm00008a005261_T01.v1.1.exon.5 chr01 281735485 281735691 Zm00008a005261c 281738173 281735691 Zm00008a005261c Zm00008a005261,Zm00008a005262 simMerged
Zm00008a005270_T01.v1.1.exon.1 chr01 281897545 281898651 Zm00008a005270 281897545 281898847 Zm00008a005270c Zm00008a005270,Zm00008a005271 simMerged
Zm00008a005270_T01.v1.1.exon.1 chr01 281897545 281898651 Zm00008a005270c 281897545 281898847 Zm00008a005270c Zm00008a005270,Zm00008a005271 simMerged
Zm00008a005270_T01.v1.1.exon.2 chr01 281898752 281898847 Zm00008a005270 281897545 281898847 Zm00008a005270c Zm00008a005270,Zm00008a005271 simMerged
Zm00008a005270_T01.v1.1.exon.2 chr01 281898752 281898847 Zm00008a005270c 281897545 281898847 Zm00008a005270c Zm00008a005270,Zm00008a005271 simMerged
Zm00008a005273_T01.v1.1.exon.1 chr01 282180243 282180453 Zm00008a005273 282180243 282184164 Zm00008a005273c Zm00008a005273,Zm00008a005274 simMerged
Zm00008a005273_T01.v1.1.exon.1 chr01 282180243 282180453 Zm00008a005273c 282180243 282184164 Zm00008a005273c Zm00008a005273,Zm00008a005274 simMerged
Zm00008a005273_T01.v1.1.exon.2 chr01 282180559 282180672 Zm00008a005273 282180243 282184164 Zm00008a005273c Zm00008a005273,Zm00008a005274 simMerged
Zm00008a005273_T01.v1.1.exon.2 chr01 282180559 282180672 Zm00008a005273c 282180243 282184164 Zm00008a005273c Zm00008a005273,Zm00008a005274 simMerged
Zm00008a005273_T01.v1.1.exon.3 chr01 282181578 282181735 Zm00008a005273 282180243 282184164 Zm00008a005273c Zm00008a005273,Zm00008a005274 simMerged
Zm00008a005273_T01.v1.1.exon.3 chr01 282181578 282181735 Zm00008a005273c 282180243 282184164 Zm00008a005273c Zm00008a005273,Zm00008a005274 simMerged
Zm00008a005273_T01.v1.1.exon.4 chr01 282182062 282182164 Zm00008a005273 282180243 282184164 Zm00008a005273c Zm00008a005273,Zm00008a005274 simMerged
Zm00008a005273_T01.v1.1.exon.4 chr01 282182062 282182164 Zm00008a005273c 282180243 282184164 Zm00008a005273c Zm00008a005273,Zm00008a005274 simMerged
Zm00008a005273_T01.v1.1.exon.5 chr01 282182955 282183050 Zm00008a005273 282180243 282184164 Zm00008a005273c Zm00008a005273,Zm00008a005274 simMerged
Zm00008a005273_T01.v1.1.exon.5 chr01 282182955 282183050 Zm00008a005273c 282180243 282184164 Zm00008a005273c Zm00008a005273,Zm00008a005274 simMerged
Zm00008a005273_T01.v1.1.exon.6 chr01 282183309 282183374 Zm00008a005273 282180243 282184164 Zm00008a005273c Zm00008a005273,Zm00008a005274 simMerged
Zm00008a005273_T01.v1.1.exon.6 chr01 282183309 282183374 Zm00008a005273c 282180243 282184164 Zm00008a005273c Zm00008a005273,Zm00008a005274 simMerged
Zm00008a005273_T01.v1.1.exon.7 chr01 282183444 282183563 Zm00008a005273 282180243 282184164 Zm00008a005273c Zm00008a005273,Zm00008a005274 simMerged
Zm00008a005273_T01.v1.1.exon.7 chr01 282183444 282183563 Zm00008a005273c 282180243 282184164 Zm00008a005273c Zm00008a005273,Zm00008a005274 simMerged
Zm00008a005273_T01.v1.1.exon.8 chr01 282183820 282184164 Zm00008a005273 282180243 282184164 Zm00008a005273c Zm00008a005273,Zm00008a005274 simMerged
Zm00008a005273_T01.v1.1.exon.8 chr01 282183820 282184164 Zm00008a005273c 282180243 282184164 Zm00008a005273c Zm00008a005273,Zm00008a005274 simMerged
Zm00008a005279_T01.v1.1.exon.1 chr01 282361904 282362107 Zm00008a005279 282361904 282362107 Zm00008a005279c Zm00008a005279,Zm00008a005280 simMerged
Zm00008a005279_T01.v1.1.exon.1 chr01 282361904 282362107 Zm00008a005279c 282361904 282362107 Zm00008a005279c Zm00008a005279,Zm00008a005280 simMerged
Zm00008a005285_T01.v1.1.exon.1 chr01 282682871 282682936 Zm00008a005285 282682871 282683561 Zm00008a005285c Zm00008a005285,Zm00008a005286 simMerged
Zm00008a005285_T01.v1.1.exon.1 chr01 282682871 282682936 Zm00008a005285c 282682871 282683561 Zm00008a005285c Zm00008a005285,Zm00008a005286 simMerged
Zm00008a005285_T01.v1.1.exon.2 chr01 282683121 282683561 Zm00008a005285 282682871 282683561 Zm00008a005285c Zm00008a005285,Zm00008a005286 simMerged
Zm00008a005285_T01.v1.1.exon.2 chr01 282683121 282683561 Zm00008a005285c 282682871 282683561 Zm00008a005285c Zm00008a005285,Zm00008a005286 simMerged
Zm00008a005292_T01.v1.1.exon.1 chr01 282886093 282886674 Zm00008a005292 282886093 282885437 Zm00008a005292c Zm00008a005292,Zm00008a005293 simMerged
Zm00008a005292_T01.v1.1.exon.1 chr01 282886093 282886674 Zm00008a005292c 282886093 282885437 Zm00008a005292c Zm00008a005292,Zm00008a005293 simMerged
Zm00008a005292_T01.v1.1.exon.2 chr01 282885525 282885658 Zm00008a005292 282886093 282885437 Zm00008a005292c Zm00008a005292,Zm00008a005293 simMerged
Zm00008a005292_T01.v1.1.exon.2 chr01 282885525 282885658 Zm00008a005292c 282886093 282885437 Zm00008a005292c Zm00008a005292,Zm00008a005293 simMerged
Zm00008a005292_T01.v1.1.exon.3 chr01 282884645 282885437 Zm00008a005292 282886093 282885437 Zm00008a005292c Zm00008a005292,Zm00008a005293 simMerged
Zm00008a005292_T01.v1.1.exon.3 chr01 282884645 282885437 Zm00008a005292c 282886093 282885437 Zm00008a005292c Zm00008a005292,Zm00008a005293 simMerged
Zm00008a005294_T01.v1.1.exon.1 chr01 282938803 282939051 Zm00008a005294 282938803 282937231 Zm00008a005294c Zm00008a005294,Zm00008a005295 simMerged
Zm00008a005294_T01.v1.1.exon.1 chr01 282938803 282939051 Zm00008a005294c 282938803 282937231 Zm00008a005294c Zm00008a005294,Zm00008a005295 simMerged
Zm00008a005294_T01.v1.1.exon.2 chr01 282938650 282938732 Zm00008a005294 282938803 282937231 Zm00008a005294c Zm00008a005294,Zm00008a005295 simMerged
Zm00008a005294_T01.v1.1.exon.2 chr01 282938650 282938732 Zm00008a005294c 282938803 282937231 Zm00008a005294c Zm00008a005294,Zm00008a005295 simMerged
Zm00008a005294_T01.v1.1.exon.3 chr01 282937358 282937462 Zm00008a005294 282938803 282937231 Zm00008a005294c Zm00008a005294,Zm00008a005295 simMerged
Zm00008a005294_T01.v1.1.exon.3 chr01 282937358 282937462 Zm00008a005294c 282938803 282937231 Zm00008a005294c Zm00008a005294,Zm00008a005295 simMerged
Zm00008a005294_T01.v1.1.exon.4 chr01 282937189 282937231 Zm00008a005294 282938803 282937231 Zm00008a005294c Zm00008a005294,Zm00008a005295 simMerged
Zm00008a005294_T01.v1.1.exon.4 chr01 282937189 282937231 Zm00008a005294c 282938803 282937231 Zm00008a005294c Zm00008a005294,Zm00008a005295 simMerged
Zm00008a005301_T01.v1.1.exon.1 chr01 283284261 283284533 Zm00008a005301 283284261 283289716 Zm00008a005301c Zm00008a005301,Zm00008a005302 simMerged
Zm00008a005301_T01.v1.1.exon.1 chr01 283284261 283284533 Zm00008a005301c 283284261 283289716 Zm00008a005301c Zm00008a005301,Zm00008a005302 simMerged
Zm00008a005301_T01.v1.1.exon.2 chr01 283284622 283284864 Zm00008a005301 283284261 283289716 Zm00008a005301c Zm00008a005301,Zm00008a005302 simMerged
Zm00008a005301_T01.v1.1.exon.2 chr01 283284622 283284864 Zm00008a005301c 283284261 283289716 Zm00008a005301c Zm00008a005301,Zm00008a005302 simMerged
Zm00008a005301_T01.v1.1.exon.3 chr01 283285711 283285806 Zm00008a005301 283284261 283289716 Zm00008a005301c Zm00008a005301,Zm00008a005302 simMerged
Zm00008a005301_T01.v1.1.exon.3 chr01 283285711 283285806 Zm00008a005301c 283284261 283289716 Zm00008a005301c Zm00008a005301,Zm00008a005302 simMerged
Zm00008a005301_T01.v1.1.exon.4 chr01 283288572 283288786 Zm00008a005301 283284261 283289716 Zm00008a005301c Zm00008a005301,Zm00008a005302 simMerged
Zm00008a005301_T01.v1.1.exon.4 chr01 283288572 283288786 Zm00008a005301c 283284261 283289716 Zm00008a005301c Zm00008a005301,Zm00008a005302 simMerged
Zm00008a005301_T01.v1.1.exon.5 chr01 283288866 283288938 Zm00008a005301 283284261 283289716 Zm00008a005301c Zm00008a005301,Zm00008a005302 simMerged
Zm00008a005301_T01.v1.1.exon.5 chr01 283288866 283288938 Zm00008a005301c 283284261 283289716 Zm00008a005301c Zm00008a005301,Zm00008a005302 simMerged
Zm00008a005301_T01.v1.1.exon.6 chr01 283289032 283289716 Zm00008a005301 283284261 283289716 Zm00008a005301c Zm00008a005301,Zm00008a005302 simMerged
Zm00008a005301_T01.v1.1.exon.6 chr01 283289032 283289716 Zm00008a005301c 283284261 283289716 Zm00008a005301c Zm00008a005301,Zm00008a005302 simMerged
Zm00008a005311_T01.v1.1.exon.1 chr01 283479579 283480624 Zm00008a005311 283479579 283483400 Zm00008a005311c Zm00008a005311,Zm00008a005312 simMerged
Zm00008a005311_T01.v1.1.exon.1 chr01 283479579 283480624 Zm00008a005311c 283479579 283483400 Zm00008a005311c Zm00008a005311,Zm00008a005312 simMerged
Zm00008a005311_T01.v1.1.exon.2 chr01 283480684 283482399 Zm00008a005311 283479579 283483400 Zm00008a005311c Zm00008a005311,Zm00008a005312 simMerged
Zm00008a005311_T01.v1.1.exon.2 chr01 283480684 283482399 Zm00008a005311c 283479579 283483400 Zm00008a005311c Zm00008a005311,Zm00008a005312 simMerged
Zm00008a005311_T01.v1.1.exon.3 chr01 283483289 283483400 Zm00008a005311 283479579 283483400 Zm00008a005311c Zm00008a005311,Zm00008a005312 simMerged
Zm00008a005311_T01.v1.1.exon.3 chr01 283483289 283483400 Zm00008a005311c 283479579 283483400 Zm00008a005311c Zm00008a005311,Zm00008a005312 simMerged
Zm00008a005313_T01.v1.1.exon.1 chr01 283494206 283494481 Zm00008a005313 283494206 283490611 Zm00008a005313c Zm00008a005313,Zm00008a005314 simMerged
Zm00008a005313_T01.v1.1.exon.1 chr01 283494206 283494481 Zm00008a005313c 283494206 283490611 Zm00008a005313c Zm00008a005313,Zm00008a005314 simMerged
Zm00008a005313_T01.v1.1.exon.2 chr01 283493307 283493376 Zm00008a005313 283494206 283490611 Zm00008a005313c Zm00008a005313,Zm00008a005314 simMerged
Zm00008a005313_T01.v1.1.exon.2 chr01 283493307 283493376 Zm00008a005313c 283494206 283490611 Zm00008a005313c Zm00008a005313,Zm00008a005314 simMerged
Zm00008a005313_T01.v1.1.exon.3 chr01 283492470 283492529 Zm00008a005313 283494206 283490611 Zm00008a005313c Zm00008a005313,Zm00008a005314 simMerged
Zm00008a005313_T01.v1.1.exon.3 chr01 283492470 283492529 Zm00008a005313c 283494206 283490611 Zm00008a005313c Zm00008a005313,Zm00008a005314 simMerged
Zm00008a005313_T01.v1.1.exon.4 chr01 283492266 283492380 Zm00008a005313 283494206 283490611 Zm00008a005313c Zm00008a005313,Zm00008a005314 simMerged
Zm00008a005313_T01.v1.1.exon.4 chr01 283492266 283492380 Zm00008a005313c 283494206 283490611 Zm00008a005313c Zm00008a005313,Zm00008a005314 simMerged
Zm00008a005313_T01.v1.1.exon.5 chr01 283491551 283491666 Zm00008a005313 283494206 283490611 Zm00008a005313c Zm00008a005313,Zm00008a005314 simMerged
Zm00008a005313_T01.v1.1.exon.5 chr01 283491551 283491666 Zm00008a005313c 283494206 283490611 Zm00008a005313c Zm00008a005313,Zm00008a005314 simMerged
Zm00008a005313_T01.v1.1.exon.6 chr01 283491289 283491413 Zm00008a005313 283494206 283490611 Zm00008a005313c Zm00008a005313,Zm00008a005314 simMerged
Zm00008a005313_T01.v1.1.exon.6 chr01 283491289 283491413 Zm00008a005313c 283494206 283490611 Zm00008a005313c Zm00008a005313,Zm00008a005314 simMerged
Zm00008a005313_T01.v1.1.exon.7 chr01 283489918 283490611 Zm00008a005313 283494206 283490611 Zm00008a005313c Zm00008a005313,Zm00008a005314 simMerged
Zm00008a005313_T01.v1.1.exon.7 chr01 283489918 283490611 Zm00008a005313c 283494206 283490611 Zm00008a005313c Zm00008a005313,Zm00008a005314 simMerged
Zm00008a005315_T01.v1.1.exon.1 chr01 283512029 283512316 Zm00008a005315 283512029 283512316 Zm00008a005315c Zm00008a005315,Zm00008a005316 simMerged
Zm00008a005315_T01.v1.1.exon.1 chr01 283512029 283512316 Zm00008a005315c 283512029 283512316 Zm00008a005315c Zm00008a005315,Zm00008a005316 simMerged
Zm00008a005321_T01.v1.1.exon.1 chr01 283650781 283650929 Zm00008a005321 283650781 283651973 Zm00008a005321c Zm00008a005321,Zm00008a005322 simMerged
Zm00008a005321_T01.v1.1.exon.1 chr01 283650781 283650929 Zm00008a005321c 283650781 283651973 Zm00008a005321c Zm00008a005321,Zm00008a005322 simMerged
Zm00008a005321_T01.v1.1.exon.2 chr01 283651066 283651186 Zm00008a005321 283650781 283651973 Zm00008a005321c Zm00008a005321,Zm00008a005322 simMerged
Zm00008a005321_T01.v1.1.exon.2 chr01 283651066 283651186 Zm00008a005321c 283650781 283651973 Zm00008a005321c Zm00008a005321,Zm00008a005322 simMerged
Zm00008a005321_T01.v1.1.exon.3 chr01 283651281 283651973 Zm00008a005321 283650781 283651973 Zm00008a005321c Zm00008a005321,Zm00008a005322 simMerged
Zm00008a005321_T01.v1.1.exon.3 chr01 283651281 283651973 Zm00008a005321c 283650781 283651973 Zm00008a005321c Zm00008a005321,Zm00008a005322 simMerged
Zm00008a005323_T01.v1.1.exon.1 chr01 283694209 283694226 Zm00008a005323 283694209 283701056 Zm00008a005323c Zm00008a005323,Zm00008a005324 simMerged
Zm00008a005323_T01.v1.1.exon.1 chr01 283694209 283694226 Zm00008a005323c 283694209 283701056 Zm00008a005323c Zm00008a005323,Zm00008a005324 simMerged
Zm00008a005323_T01.v1.1.exon.2 chr01 283694674 283694802 Zm00008a005323 283694209 283701056 Zm00008a005323c Zm00008a005323,Zm00008a005324 simMerged
Zm00008a005323_T01.v1.1.exon.2 chr01 283694674 283694802 Zm00008a005323c 283694209 283701056 Zm00008a005323c Zm00008a005323,Zm00008a005324 simMerged
Zm00008a005323_T01.v1.1.exon.3 chr01 283695222 283695258 Zm00008a005323 283694209 283701056 Zm00008a005323c Zm00008a005323,Zm00008a005324 simMerged
Zm00008a005323_T01.v1.1.exon.3 chr01 283695222 283695258 Zm00008a005323c 283694209 283701056 Zm00008a005323c Zm00008a005323,Zm00008a005324 simMerged
Zm00008a005323_T01.v1.1.exon.4 chr01 283695368 283695411 Zm00008a005323 283694209 283701056 Zm00008a005323c Zm00008a005323,Zm00008a005324 simMerged
Zm00008a005323_T01.v1.1.exon.4 chr01 283695368 283695411 Zm00008a005323c 283694209 283701056 Zm00008a005323c Zm00008a005323,Zm00008a005324 simMerged
Zm00008a005323_T01.v1.1.exon.5 chr01 283695667 283696419 Zm00008a005323 283694209 283701056 Zm00008a005323c Zm00008a005323,Zm00008a005324 simMerged
Zm00008a005323_T01.v1.1.exon.5 chr01 283695667 283696419 Zm00008a005323c 283694209 283701056 Zm00008a005323c Zm00008a005323,Zm00008a005324 simMerged
Zm00008a005323_T01.v1.1.exon.6 chr01 283696652 283696769 Zm00008a005323 283694209 283701056 Zm00008a005323c Zm00008a005323,Zm00008a005324 simMerged
Zm00008a005323_T01.v1.1.exon.6 chr01 283696652 283696769 Zm00008a005323c 283694209 283701056 Zm00008a005323c Zm00008a005323,Zm00008a005324 simMerged
Zm00008a005323_T01.v1.1.exon.7 chr01 283696883 283697018 Zm00008a005323 283694209 283701056 Zm00008a005323c Zm00008a005323,Zm00008a005324 simMerged
Zm00008a005323_T01.v1.1.exon.7 chr01 283696883 283697018 Zm00008a005323c 283694209 283701056 Zm00008a005323c Zm00008a005323,Zm00008a005324 simMerged
Zm00008a005323_T01.v1.1.exon.8 chr01 283697101 283697245 Zm00008a005323 283694209 283701056 Zm00008a005323c Zm00008a005323,Zm00008a005324 simMerged
Zm00008a005323_T01.v1.1.exon.8 chr01 283697101 283697245 Zm00008a005323c 283694209 283701056 Zm00008a005323c Zm00008a005323,Zm00008a005324 simMerged
Zm00008a005323_T01.v1.1.exon.9 chr01 283697336 283697407 Zm00008a005323 283694209 283701056 Zm00008a005323c Zm00008a005323,Zm00008a005324 simMerged
Zm00008a005323_T01.v1.1.exon.9 chr01 283697336 283697407 Zm00008a005323c 283694209 283701056 Zm00008a005323c Zm00008a005323,Zm00008a005324 simMerged
Zm00008a005323_T01.v1.1.exon.10 chr01 283699517 283699618 Zm00008a005323 283694209 283701056 Zm00008a005323c Zm00008a005323,Zm00008a005324 simMerged
Zm00008a005323_T01.v1.1.exon.10 chr01 283699517 283699618 Zm00008a005323c 283694209 283701056 Zm00008a005323c Zm00008a005323,Zm00008a005324 simMerged
Zm00008a005323_T01.v1.1.exon.11 chr01 283700761 283700842 Zm00008a005323 283694209 283701056 Zm00008a005323c Zm00008a005323,Zm00008a005324 simMerged
Zm00008a005323_T01.v1.1.exon.11 chr01 283700761 283700842 Zm00008a005323c 283694209 283701056 Zm00008a005323c Zm00008a005323,Zm00008a005324 simMerged
Zm00008a005323_T01.v1.1.exon.12 chr01 283700947 283701056 Zm00008a005323 283694209 283701056 Zm00008a005323c Zm00008a005323,Zm00008a005324 simMerged
Zm00008a005323_T01.v1.1.exon.12 chr01 283700947 283701056 Zm00008a005323c 283694209 283701056 Zm00008a005323c Zm00008a005323,Zm00008a005324 simMerged
Zm00008a005325_T01.v1.1.exon.1 chr01 283726243 283726689 Zm00008a005325 283726243 283725172 Zm00008a005325c Zm00008a005325,Zm00008a005326 simMerged
Zm00008a005325_T01.v1.1.exon.1 chr01 283726243 283726689 Zm00008a005325c 283726243 283725172 Zm00008a005325c Zm00008a005325,Zm00008a005326 simMerged
Zm00008a005325_T01.v1.1.exon.2 chr01 283724580 283725172 Zm00008a005325 283726243 283725172 Zm00008a005325c Zm00008a005325,Zm00008a005326 simMerged
Zm00008a005325_T01.v1.1.exon.2 chr01 283724580 283725172 Zm00008a005325c 283726243 283725172 Zm00008a005325c Zm00008a005325,Zm00008a005326 simMerged
Zm00008a005328_T01.v1.1.exon.1 chr01 283829472 283829639 Zm00008a005328 283829472 283826922 Zm00008a005328c Zm00008a005328,Zm00008a005329 simMerged
Zm00008a005328_T01.v1.1.exon.1 chr01 283829472 283829639 Zm00008a005328c 283829472 283826922 Zm00008a005328c Zm00008a005328,Zm00008a005329 simMerged
Zm00008a005328_T01.v1.1.exon.2 chr01 283828708 283828879 Zm00008a005328 283829472 283826922 Zm00008a005328c Zm00008a005328,Zm00008a005329 simMerged
Zm00008a005328_T01.v1.1.exon.2 chr01 283828708 283828879 Zm00008a005328c 283829472 283826922 Zm00008a005328c Zm00008a005328,Zm00008a005329 simMerged
Zm00008a005328_T01.v1.1.exon.3 chr01 283828378 283828597 Zm00008a005328 283829472 283826922 Zm00008a005328c Zm00008a005328,Zm00008a005329 simMerged
Zm00008a005328_T01.v1.1.exon.3 chr01 283828378 283828597 Zm00008a005328c 283829472 283826922 Zm00008a005328c Zm00008a005328,Zm00008a005329 simMerged
Zm00008a005328_T01.v1.1.exon.4 chr01 283828156 283828267 Zm00008a005328 283829472 283826922 Zm00008a005328c Zm00008a005328,Zm00008a005329 simMerged
Zm00008a005328_T01.v1.1.exon.4 chr01 283828156 283828267 Zm00008a005328c 283829472 283826922 Zm00008a005328c Zm00008a005328,Zm00008a005329 simMerged
Zm00008a005328_T01.v1.1.exon.5 chr01 283827797 283828069 Zm00008a005328 283829472 283826922 Zm00008a005328c Zm00008a005328,Zm00008a005329 simMerged
Zm00008a005328_T01.v1.1.exon.5 chr01 283827797 283828069 Zm00008a005328c 283829472 283826922 Zm00008a005328c Zm00008a005328,Zm00008a005329 simMerged
Zm00008a005328_T01.v1.1.exon.6 chr01 283827439 283827710 Zm00008a005328 283829472 283826922 Zm00008a005328c Zm00008a005328,Zm00008a005329 simMerged
Zm00008a005328_T01.v1.1.exon.6 chr01 283827439 283827710 Zm00008a005328c 283829472 283826922 Zm00008a005328c Zm00008a005328,Zm00008a005329 simMerged
Zm00008a005328_T01.v1.1.exon.7 chr01 283827188 283827344 Zm00008a005328 283829472 283826922 Zm00008a005328c Zm00008a005328,Zm00008a005329 simMerged
Zm00008a005328_T01.v1.1.exon.7 chr01 283827188 283827344 Zm00008a005328c 283829472 283826922 Zm00008a005328c Zm00008a005328,Zm00008a005329 simMerged
Zm00008a005328_T01.v1.1.exon.8 chr01 283827017 283827100 Zm00008a005328 283829472 283826922 Zm00008a005328c Zm00008a005328,Zm00008a005329 simMerged
Zm00008a005328_T01.v1.1.exon.8 chr01 283827017 283827100 Zm00008a005328c 283829472 283826922 Zm00008a005328c Zm00008a005328,Zm00008a005329 simMerged
Zm00008a005328_T01.v1.1.exon.9 chr01 283825946 283826922 Zm00008a005328 283829472 283826922 Zm00008a005328c Zm00008a005328,Zm00008a005329 simMerged
Zm00008a005328_T01.v1.1.exon.9 chr01 283825946 283826922 Zm00008a005328c 283829472 283826922 Zm00008a005328c Zm00008a005328,Zm00008a005329 simMerged
Zm00008a005333_T01.v1.1.exon.1 chr01 284099092 284099452 Zm00008a005333 284099092 284102529 Zm00008a005333c Zm00008a005333,Zm00008a005334 simMerged
Zm00008a005333_T01.v1.1.exon.1 chr01 284099092 284099452 Zm00008a005333c 284099092 284102529 Zm00008a005333c Zm00008a005333,Zm00008a005334 simMerged
Zm00008a005333_T01.v1.1.exon.2 chr01 284099661 284100228 Zm00008a005333 284099092 284102529 Zm00008a005333c Zm00008a005333,Zm00008a005334 simMerged
Zm00008a005333_T01.v1.1.exon.2 chr01 284099661 284100228 Zm00008a005333c 284099092 284102529 Zm00008a005333c Zm00008a005333,Zm00008a005334 simMerged
Zm00008a005333_T01.v1.1.exon.3 chr01 284100354 284100436 Zm00008a005333 284099092 284102529 Zm00008a005333c Zm00008a005333,Zm00008a005334 simMerged
Zm00008a005333_T01.v1.1.exon.3 chr01 284100354 284100436 Zm00008a005333c 284099092 284102529 Zm00008a005333c Zm00008a005333,Zm00008a005334 simMerged
Zm00008a005333_T01.v1.1.exon.4 chr01 284100746 284100834 Zm00008a005333 284099092 284102529 Zm00008a005333c Zm00008a005333,Zm00008a005334 simMerged
Zm00008a005333_T01.v1.1.exon.4 chr01 284100746 284100834 Zm00008a005333c 284099092 284102529 Zm00008a005333c Zm00008a005333,Zm00008a005334 simMerged
Zm00008a005333_T01.v1.1.exon.5 chr01 284100949 284101022 Zm00008a005333 284099092 284102529 Zm00008a005333c Zm00008a005333,Zm00008a005334 simMerged
Zm00008a005333_T01.v1.1.exon.5 chr01 284100949 284101022 Zm00008a005333c 284099092 284102529 Zm00008a005333c Zm00008a005333,Zm00008a005334 simMerged
Zm00008a005333_T01.v1.1.exon.6 chr01 284101108 284101158 Zm00008a005333 284099092 284102529 Zm00008a005333c Zm00008a005333,Zm00008a005334 simMerged
Zm00008a005333_T01.v1.1.exon.6 chr01 284101108 284101158 Zm00008a005333c 284099092 284102529 Zm00008a005333c Zm00008a005333,Zm00008a005334 simMerged
Zm00008a005333_T01.v1.1.exon.7 chr01 284101261 284101337 Zm00008a005333 284099092 284102529 Zm00008a005333c Zm00008a005333,Zm00008a005334 simMerged
Zm00008a005333_T01.v1.1.exon.7 chr01 284101261 284101337 Zm00008a005333c 284099092 284102529 Zm00008a005333c Zm00008a005333,Zm00008a005334 simMerged
Zm00008a005333_T01.v1.1.exon.8 chr01 284101910 284102529 Zm00008a005333 284099092 284102529 Zm00008a005333c Zm00008a005333,Zm00008a005334 simMerged
Zm00008a005333_T01.v1.1.exon.8 chr01 284101910 284102529 Zm00008a005333c 284099092 284102529 Zm00008a005333c Zm00008a005333,Zm00008a005334 simMerged
Zm00008a005339_T01.v1.1.exon.1 chr01 284403789 284403985 Zm00008a005339 284403789 284390875 Zm00008a005339c Zm00008a005339,Zm00008a005340 simMerged
Zm00008a005339_T01.v1.1.exon.1 chr01 284403789 284403985 Zm00008a005339c 284403789 284390875 Zm00008a005339c Zm00008a005339,Zm00008a005340 simMerged
Zm00008a005339_T01.v1.1.exon.2 chr01 284403428 284403656 Zm00008a005339 284403789 284390875 Zm00008a005339c Zm00008a005339,Zm00008a005340 simMerged
Zm00008a005339_T01.v1.1.exon.2 chr01 284403428 284403656 Zm00008a005339c 284403789 284390875 Zm00008a005339c Zm00008a005339,Zm00008a005340 simMerged
Zm00008a005339_T01.v1.1.exon.3 chr01 284390870 284390875 Zm00008a005339 284403789 284390875 Zm00008a005339c Zm00008a005339,Zm00008a005340 simMerged
Zm00008a005339_T01.v1.1.exon.3 chr01 284390870 284390875 Zm00008a005339c 284403789 284390875 Zm00008a005339c Zm00008a005339,Zm00008a005340 simMerged
Zm00008a005351_T01.v1.1.exon.1 chr01 284769272 284769326 Zm00008a005351 284769272 284766829 Zm00008a005351c Zm00008a005351,Zm00008a005352 simMerged
Zm00008a005351_T01.v1.1.exon.1 chr01 284769272 284769326 Zm00008a005351c 284769272 284766829 Zm00008a005351c Zm00008a005351,Zm00008a005352 simMerged
Zm00008a005351_T01.v1.1.exon.2 chr01 284769074 284769165 Zm00008a005351 284769272 284766829 Zm00008a005351c Zm00008a005351,Zm00008a005352 simMerged
Zm00008a005351_T01.v1.1.exon.2 chr01 284769074 284769165 Zm00008a005351c 284769272 284766829 Zm00008a005351c Zm00008a005351,Zm00008a005352 simMerged
Zm00008a005351_T01.v1.1.exon.3 chr01 284768481 284768531 Zm00008a005351 284769272 284766829 Zm00008a005351c Zm00008a005351,Zm00008a005352 simMerged
Zm00008a005351_T01.v1.1.exon.3 chr01 284768481 284768531 Zm00008a005351c 284769272 284766829 Zm00008a005351c Zm00008a005351,Zm00008a005352 simMerged
Zm00008a005351_T01.v1.1.exon.4 chr01 284768316 284768395 Zm00008a005351 284769272 284766829 Zm00008a005351c Zm00008a005351,Zm00008a005352 simMerged
Zm00008a005351_T01.v1.1.exon.4 chr01 284768316 284768395 Zm00008a005351c 284769272 284766829 Zm00008a005351c Zm00008a005351,Zm00008a005352 simMerged
Zm00008a005351_T01.v1.1.exon.5 chr01 284768158 284768212 Zm00008a005351 284769272 284766829 Zm00008a005351c Zm00008a005351,Zm00008a005352 simMerged
Zm00008a005351_T01.v1.1.exon.5 chr01 284768158 284768212 Zm00008a005351c 284769272 284766829 Zm00008a005351c Zm00008a005351,Zm00008a005352 simMerged
Zm00008a005351_T01.v1.1.exon.6 chr01 284767980 284768081 Zm00008a005351 284769272 284766829 Zm00008a005351c Zm00008a005351,Zm00008a005352 simMerged
Zm00008a005351_T01.v1.1.exon.6 chr01 284767980 284768081 Zm00008a005351c 284769272 284766829 Zm00008a005351c Zm00008a005351,Zm00008a005352 simMerged
Zm00008a005351_T01.v1.1.exon.7 chr01 284767846 284767897 Zm00008a005351 284769272 284766829 Zm00008a005351c Zm00008a005351,Zm00008a005352 simMerged
Zm00008a005351_T01.v1.1.exon.7 chr01 284767846 284767897 Zm00008a005351c 284769272 284766829 Zm00008a005351c Zm00008a005351,Zm00008a005352 simMerged
Zm00008a005351_T01.v1.1.exon.8 chr01 284767683 284767728 Zm00008a005351 284769272 284766829 Zm00008a005351c Zm00008a005351,Zm00008a005352 simMerged
Zm00008a005351_T01.v1.1.exon.8 chr01 284767683 284767728 Zm00008a005351c 284769272 284766829 Zm00008a005351c Zm00008a005351,Zm00008a005352 simMerged
Zm00008a005351_T01.v1.1.exon.9 chr01 284767564 284767605 Zm00008a005351 284769272 284766829 Zm00008a005351c Zm00008a005351,Zm00008a005352 simMerged
Zm00008a005351_T01.v1.1.exon.9 chr01 284767564 284767605 Zm00008a005351c 284769272 284766829 Zm00008a005351c Zm00008a005351,Zm00008a005352 simMerged
Zm00008a005351_T01.v1.1.exon.10 chr01 284767226 284767305 Zm00008a005351 284769272 284766829 Zm00008a005351c Zm00008a005351,Zm00008a005352 simMerged
Zm00008a005351_T01.v1.1.exon.10 chr01 284767226 284767305 Zm00008a005351c 284769272 284766829 Zm00008a005351c Zm00008a005351,Zm00008a005352 simMerged
Zm00008a005351_T01.v1.1.exon.11 chr01 284766991 284767061 Zm00008a005351 284769272 284766829 Zm00008a005351c Zm00008a005351,Zm00008a005352 simMerged
Zm00008a005351_T01.v1.1.exon.11 chr01 284766991 284767061 Zm00008a005351c 284769272 284766829 Zm00008a005351c Zm00008a005351,Zm00008a005352 simMerged
Zm00008a005351_T01.v1.1.exon.12 chr01 284766845 284766889 Zm00008a005351 284769272 284766829 Zm00008a005351c Zm00008a005351,Zm00008a005352 simMerged
Zm00008a005351_T01.v1.1.exon.12 chr01 284766845 284766889 Zm00008a005351c 284769272 284766829 Zm00008a005351c Zm00008a005351,Zm00008a005352 simMerged
Zm00008a005351_T01.v1.1.exon.13 chr01 284766716 284766829 Zm00008a005351 284769272 284766829 Zm00008a005351c Zm00008a005351,Zm00008a005352 simMerged
Zm00008a005351_T01.v1.1.exon.13 chr01 284766716 284766829 Zm00008a005351c 284769272 284766829 Zm00008a005351c Zm00008a005351,Zm00008a005352 simMerged
Zm00008a005356_T01.v1.1.exon.1 chr01 284920402 284920749 Zm00008a005356 284920402 284925564 Zm00008a005356c Zm00008a005356,Zm00008a005357 simMerged
Zm00008a005356_T01.v1.1.exon.1 chr01 284920402 284920749 Zm00008a005356c 284920402 284925564 Zm00008a005356c Zm00008a005356,Zm00008a005357 simMerged
Zm00008a005356_T01.v1.1.exon.2 chr01 284921303 284922001 Zm00008a005356 284920402 284925564 Zm00008a005356c Zm00008a005356,Zm00008a005357 simMerged
Zm00008a005356_T01.v1.1.exon.2 chr01 284921303 284922001 Zm00008a005356c 284920402 284925564 Zm00008a005356c Zm00008a005356,Zm00008a005357 simMerged
Zm00008a005356_T01.v1.1.exon.3 chr01 284922538 284924107 Zm00008a005356 284920402 284925564 Zm00008a005356c Zm00008a005356,Zm00008a005357 simMerged
Zm00008a005356_T01.v1.1.exon.3 chr01 284922538 284924107 Zm00008a005356c 284920402 284925564 Zm00008a005356c Zm00008a005356,Zm00008a005357 simMerged
Zm00008a005356_T01.v1.1.exon.4 chr01 284924569 284925564 Zm00008a005356 284920402 284925564 Zm00008a005356c Zm00008a005356,Zm00008a005357 simMerged
Zm00008a005356_T01.v1.1.exon.4 chr01 284924569 284925564 Zm00008a005356c 284920402 284925564 Zm00008a005356c Zm00008a005356,Zm00008a005357 simMerged
Zm00008a005360_T01.v1.1.exon.1 chr01 285026793 285027146 Zm00008a005360 285026793 285009403 Zm00008a005360c Zm00008a005360,Zm00008a005361 simMerged
Zm00008a005360_T01.v1.1.exon.1 chr01 285026793 285027146 Zm00008a005360c 285026793 285009403 Zm00008a005360c Zm00008a005360,Zm00008a005361 simMerged
Zm00008a005360_T01.v1.1.exon.2 chr01 285026012 285026274 Zm00008a005360 285026793 285009403 Zm00008a005360c Zm00008a005360,Zm00008a005361 simMerged
Zm00008a005360_T01.v1.1.exon.2 chr01 285026012 285026274 Zm00008a005360c 285026793 285009403 Zm00008a005360c Zm00008a005360,Zm00008a005361 simMerged
Zm00008a005360_T01.v1.1.exon.3 chr01 285024617 285024694 Zm00008a005360 285026793 285009403 Zm00008a005360c Zm00008a005360,Zm00008a005361 simMerged
Zm00008a005360_T01.v1.1.exon.3 chr01 285024617 285024694 Zm00008a005360c 285026793 285009403 Zm00008a005360c Zm00008a005360,Zm00008a005361 simMerged
Zm00008a005360_T01.v1.1.exon.4 chr01 285023289 285023464 Zm00008a005360 285026793 285009403 Zm00008a005360c Zm00008a005360,Zm00008a005361 simMerged
Zm00008a005360_T01.v1.1.exon.4 chr01 285023289 285023464 Zm00008a005360c 285026793 285009403 Zm00008a005360c Zm00008a005360,Zm00008a005361 simMerged
Zm00008a005360_T01.v1.1.exon.5 chr01 285021706 285021798 Zm00008a005360 285026793 285009403 Zm00008a005360c Zm00008a005360,Zm00008a005361 simMerged
Zm00008a005360_T01.v1.1.exon.5 chr01 285021706 285021798 Zm00008a005360c 285026793 285009403 Zm00008a005360c Zm00008a005360,Zm00008a005361 simMerged
Zm00008a005360_T01.v1.1.exon.6 chr01 285018055 285018138 Zm00008a005360 285026793 285009403 Zm00008a005360c Zm00008a005360,Zm00008a005361 simMerged
Zm00008a005360_T01.v1.1.exon.6 chr01 285018055 285018138 Zm00008a005360c 285026793 285009403 Zm00008a005360c Zm00008a005360,Zm00008a005361 simMerged
Zm00008a005360_T01.v1.1.exon.7 chr01 285017745 285017861 Zm00008a005360 285026793 285009403 Zm00008a005360c Zm00008a005360,Zm00008a005361 simMerged
Zm00008a005360_T01.v1.1.exon.7 chr01 285017745 285017861 Zm00008a005360c 285026793 285009403 Zm00008a005360c Zm00008a005360,Zm00008a005361 simMerged
Zm00008a005360_T01.v1.1.exon.8 chr01 285017591 285017639 Zm00008a005360 285026793 285009403 Zm00008a005360c Zm00008a005360,Zm00008a005361 simMerged
Zm00008a005360_T01.v1.1.exon.8 chr01 285017591 285017639 Zm00008a005360c 285026793 285009403 Zm00008a005360c Zm00008a005360,Zm00008a005361 simMerged
Zm00008a005360_T01.v1.1.exon.9 chr01 285017416 285017472 Zm00008a005360 285026793 285009403 Zm00008a005360c Zm00008a005360,Zm00008a005361 simMerged
Zm00008a005360_T01.v1.1.exon.9 chr01 285017416 285017472 Zm00008a005360c 285026793 285009403 Zm00008a005360c Zm00008a005360,Zm00008a005361 simMerged
Zm00008a005360_T01.v1.1.exon.10 chr01 285017277 285017330 Zm00008a005360 285026793 285009403 Zm00008a005360c Zm00008a005360,Zm00008a005361 simMerged
Zm00008a005360_T01.v1.1.exon.10 chr01 285017277 285017330 Zm00008a005360c 285026793 285009403 Zm00008a005360c Zm00008a005360,Zm00008a005361 simMerged
Zm00008a005360_T01.v1.1.exon.11 chr01 285016148 285016205 Zm00008a005360 285026793 285009403 Zm00008a005360c Zm00008a005360,Zm00008a005361 simMerged
Zm00008a005360_T01.v1.1.exon.11 chr01 285016148 285016205 Zm00008a005360c 285026793 285009403 Zm00008a005360c Zm00008a005360,Zm00008a005361 simMerged
Zm00008a005360_T01.v1.1.exon.12 chr01 285011514 285011590 Zm00008a005360 285026793 285009403 Zm00008a005360c Zm00008a005360,Zm00008a005361 simMerged
Zm00008a005360_T01.v1.1.exon.12 chr01 285011514 285011590 Zm00008a005360c 285026793 285009403 Zm00008a005360c Zm00008a005360,Zm00008a005361 simMerged
Zm00008a005360_T01.v1.1.exon.13 chr01 285011009 285011079 Zm00008a005360 285026793 285009403 Zm00008a005360c Zm00008a005360,Zm00008a005361 simMerged
Zm00008a005360_T01.v1.1.exon.13 chr01 285011009 285011079 Zm00008a005360c 285026793 285009403 Zm00008a005360c Zm00008a005360,Zm00008a005361 simMerged
Zm00008a005360_T01.v1.1.exon.14 chr01 285010822 285010882 Zm00008a005360 285026793 285009403 Zm00008a005360c Zm00008a005360,Zm00008a005361 simMerged
Zm00008a005360_T01.v1.1.exon.14 chr01 285010822 285010882 Zm00008a005360c 285026793 285009403 Zm00008a005360c Zm00008a005360,Zm00008a005361 simMerged
Zm00008a005360_T01.v1.1.exon.15 chr01 285010504 285010563 Zm00008a005360 285026793 285009403 Zm00008a005360c Zm00008a005360,Zm00008a005361 simMerged
Zm00008a005360_T01.v1.1.exon.15 chr01 285010504 285010563 Zm00008a005360c 285026793 285009403 Zm00008a005360c Zm00008a005360,Zm00008a005361 simMerged
Zm00008a005360_T01.v1.1.exon.16 chr01 285010359 285010421 Zm00008a005360 285026793 285009403 Zm00008a005360c Zm00008a005360,Zm00008a005361 simMerged
Zm00008a005360_T01.v1.1.exon.16 chr01 285010359 285010421 Zm00008a005360c 285026793 285009403 Zm00008a005360c Zm00008a005360,Zm00008a005361 simMerged
Zm00008a005360_T01.v1.1.exon.17 chr01 285009961 285010263 Zm00008a005360 285026793 285009403 Zm00008a005360c Zm00008a005360,Zm00008a005361 simMerged
Zm00008a005360_T01.v1.1.exon.17 chr01 285009961 285010263 Zm00008a005360c 285026793 285009403 Zm00008a005360c Zm00008a005360,Zm00008a005361 simMerged
Zm00008a005360_T01.v1.1.exon.18 chr01 285009218 285009403 Zm00008a005360 285026793 285009403 Zm00008a005360c Zm00008a005360,Zm00008a005361 simMerged
Zm00008a005360_T01.v1.1.exon.18 chr01 285009218 285009403 Zm00008a005360c 285026793 285009403 Zm00008a005360c Zm00008a005360,Zm00008a005361 simMerged
Zm00008a005363_T01.v1.1.exon.1 chr01 285122336 285122941 Zm00008a005363 285122336 285126423 Zm00008a005363c Zm00008a005363,Zm00008a005364 simMerged
Zm00008a005363_T01.v1.1.exon.1 chr01 285122336 285122941 Zm00008a005363c 285122336 285126423 Zm00008a005363c Zm00008a005363,Zm00008a005364 simMerged
Zm00008a005363_T01.v1.1.exon.2 chr01 285123059 285123208 Zm00008a005363 285122336 285126423 Zm00008a005363c Zm00008a005363,Zm00008a005364 simMerged
Zm00008a005363_T01.v1.1.exon.2 chr01 285123059 285123208 Zm00008a005363c 285122336 285126423 Zm00008a005363c Zm00008a005363,Zm00008a005364 simMerged
Zm00008a005363_T01.v1.1.exon.3 chr01 285123971 285124241 Zm00008a005363 285122336 285126423 Zm00008a005363c Zm00008a005363,Zm00008a005364 simMerged
Zm00008a005363_T01.v1.1.exon.3 chr01 285123971 285124241 Zm00008a005363c 285122336 285126423 Zm00008a005363c Zm00008a005363,Zm00008a005364 simMerged
Zm00008a005363_T01.v1.1.exon.4 chr01 285124330 285124422 Zm00008a005363 285122336 285126423 Zm00008a005363c Zm00008a005363,Zm00008a005364 simMerged
Zm00008a005363_T01.v1.1.exon.4 chr01 285124330 285124422 Zm00008a005363c 285122336 285126423 Zm00008a005363c Zm00008a005363,Zm00008a005364 simMerged
Zm00008a005363_T01.v1.1.exon.5 chr01 285124550 285124724 Zm00008a005363 285122336 285126423 Zm00008a005363c Zm00008a005363,Zm00008a005364 simMerged
Zm00008a005363_T01.v1.1.exon.5 chr01 285124550 285124724 Zm00008a005363c 285122336 285126423 Zm00008a005363c Zm00008a005363,Zm00008a005364 simMerged
Zm00008a005363_T01.v1.1.exon.6 chr01 285124844 285125089 Zm00008a005363 285122336 285126423 Zm00008a005363c Zm00008a005363,Zm00008a005364 simMerged
Zm00008a005363_T01.v1.1.exon.6 chr01 285124844 285125089 Zm00008a005363c 285122336 285126423 Zm00008a005363c Zm00008a005363,Zm00008a005364 simMerged
Zm00008a005363_T01.v1.1.exon.7 chr01 285125224 285125418 Zm00008a005363 285122336 285126423 Zm00008a005363c Zm00008a005363,Zm00008a005364 simMerged
Zm00008a005363_T01.v1.1.exon.7 chr01 285125224 285125418 Zm00008a005363c 285122336 285126423 Zm00008a005363c Zm00008a005363,Zm00008a005364 simMerged
Zm00008a005363_T01.v1.1.exon.8 chr01 285125690 285126423 Zm00008a005363 285122336 285126423 Zm00008a005363c Zm00008a005363,Zm00008a005364 simMerged
Zm00008a005363_T01.v1.1.exon.8 chr01 285125690 285126423 Zm00008a005363c 285122336 285126423 Zm00008a005363c Zm00008a005363,Zm00008a005364 simMerged
Zm00008a005365_T01.v1.1.exon.1 chr01 285203246 285203707 Zm00008a005365 285203246 285204579 Zm00008a005365c Zm00008a005365,Zm00008a005366 simMerged
Zm00008a005365_T01.v1.1.exon.1 chr01 285203246 285203707 Zm00008a005365c 285203246 285204579 Zm00008a005365c Zm00008a005365,Zm00008a005366 simMerged
Zm00008a005365_T01.v1.1.exon.2 chr01 285203795 285203902 Zm00008a005365 285203246 285204579 Zm00008a005365c Zm00008a005365,Zm00008a005366 simMerged
Zm00008a005365_T01.v1.1.exon.2 chr01 285203795 285203902 Zm00008a005365c 285203246 285204579 Zm00008a005365c Zm00008a005365,Zm00008a005366 simMerged
Zm00008a005365_T01.v1.1.exon.3 chr01 285204098 285204579 Zm00008a005365 285203246 285204579 Zm00008a005365c Zm00008a005365,Zm00008a005366 simMerged
Zm00008a005365_T01.v1.1.exon.3 chr01 285204098 285204579 Zm00008a005365c 285203246 285204579 Zm00008a005365c Zm00008a005365,Zm00008a005366 simMerged
Zm00008a005372_T01.v1.1.exon.1 chr01 285387728 285388009 Zm00008a005372 285387728 285389392 Zm00008a005372c Zm00008a005372,Zm00008a005373 simMerged
Zm00008a005372_T01.v1.1.exon.1 chr01 285387728 285388009 Zm00008a005372c 285387728 285389392 Zm00008a005372c Zm00008a005372,Zm00008a005373 simMerged
Zm00008a005372_T01.v1.1.exon.2 chr01 285388658 285388836 Zm00008a005372 285387728 285389392 Zm00008a005372c Zm00008a005372,Zm00008a005373 simMerged
Zm00008a005372_T01.v1.1.exon.2 chr01 285388658 285388836 Zm00008a005372c 285387728 285389392 Zm00008a005372c Zm00008a005372,Zm00008a005373 simMerged
Zm00008a005372_T01.v1.1.exon.3 chr01 285388973 285389392 Zm00008a005372 285387728 285389392 Zm00008a005372c Zm00008a005372,Zm00008a005373 simMerged
Zm00008a005372_T01.v1.1.exon.3 chr01 285388973 285389392 Zm00008a005372c 285387728 285389392 Zm00008a005372c Zm00008a005372,Zm00008a005373 simMerged
Zm00008a005374_T01.v1.1.exon.1 chr01 285425350 285425478 Zm00008a005374 285425350 285422771 Zm00008a005374c Zm00008a005374,Zm00008a005375 simMerged
Zm00008a005374_T01.v1.1.exon.1 chr01 285425350 285425478 Zm00008a005374c 285425350 285422771 Zm00008a005374c Zm00008a005374,Zm00008a005375 simMerged
Zm00008a005374_T01.v1.1.exon.2 chr01 285425146 285425212 Zm00008a005374 285425350 285422771 Zm00008a005374c Zm00008a005374,Zm00008a005375 simMerged
Zm00008a005374_T01.v1.1.exon.2 chr01 285425146 285425212 Zm00008a005374c 285425350 285422771 Zm00008a005374c Zm00008a005374,Zm00008a005375 simMerged
Zm00008a005374_T01.v1.1.exon.3 chr01 285424913 285425001 Zm00008a005374 285425350 285422771 Zm00008a005374c Zm00008a005374,Zm00008a005375 simMerged
Zm00008a005374_T01.v1.1.exon.3 chr01 285424913 285425001 Zm00008a005374c 285425350 285422771 Zm00008a005374c Zm00008a005374,Zm00008a005375 simMerged
Zm00008a005374_T01.v1.1.exon.4 chr01 285423835 285424049 Zm00008a005374 285425350 285422771 Zm00008a005374c Zm00008a005374,Zm00008a005375 simMerged
Zm00008a005374_T01.v1.1.exon.4 chr01 285423835 285424049 Zm00008a005374c 285425350 285422771 Zm00008a005374c Zm00008a005374,Zm00008a005375 simMerged
Zm00008a005374_T01.v1.1.exon.5 chr01 285423040 285423664 Zm00008a005374 285425350 285422771 Zm00008a005374c Zm00008a005374,Zm00008a005375 simMerged
Zm00008a005374_T01.v1.1.exon.5 chr01 285423040 285423664 Zm00008a005374c 285425350 285422771 Zm00008a005374c Zm00008a005374,Zm00008a005375 simMerged
Zm00008a005374_T01.v1.1.exon.6 chr01 285422873 285422955 Zm00008a005374 285425350 285422771 Zm00008a005374c Zm00008a005374,Zm00008a005375 simMerged
Zm00008a005374_T01.v1.1.exon.6 chr01 285422873 285422955 Zm00008a005374c 285425350 285422771 Zm00008a005374c Zm00008a005374,Zm00008a005375 simMerged
Zm00008a005374_T01.v1.1.exon.7 chr01 285422348 285422771 Zm00008a005374 285425350 285422771 Zm00008a005374c Zm00008a005374,Zm00008a005375 simMerged
Zm00008a005374_T01.v1.1.exon.7 chr01 285422348 285422771 Zm00008a005374c 285425350 285422771 Zm00008a005374c Zm00008a005374,Zm00008a005375 simMerged
Zm00008a005379_T01.v1.1.exon.1 chr01 285778415 285778457 Zm00008a005379 285778415 285727319 Zm00008a005379c Zm00008a005379,Zm00008a005380 simMerged
Zm00008a005379_T01.v1.1.exon.1 chr01 285778415 285778457 Zm00008a005379c 285778415 285727319 Zm00008a005379c Zm00008a005379,Zm00008a005380 simMerged
Zm00008a005379_T01.v1.1.exon.2 chr01 285776407 285776658 Zm00008a005379 285778415 285727319 Zm00008a005379c Zm00008a005379,Zm00008a005380 simMerged
Zm00008a005379_T01.v1.1.exon.2 chr01 285776407 285776658 Zm00008a005379c 285778415 285727319 Zm00008a005379c Zm00008a005379,Zm00008a005380 simMerged
Zm00008a005379_T01.v1.1.exon.3 chr01 285765572 285765669 Zm00008a005379 285778415 285727319 Zm00008a005379c Zm00008a005379,Zm00008a005380 simMerged
Zm00008a005379_T01.v1.1.exon.3 chr01 285765572 285765669 Zm00008a005379c 285778415 285727319 Zm00008a005379c Zm00008a005379,Zm00008a005380 simMerged
Zm00008a005379_T01.v1.1.exon.4 chr01 285727308 285727319 Zm00008a005379 285778415 285727319 Zm00008a005379c Zm00008a005379,Zm00008a005380 simMerged
Zm00008a005379_T01.v1.1.exon.4 chr01 285727308 285727319 Zm00008a005379c 285778415 285727319 Zm00008a005379c Zm00008a005379,Zm00008a005380 simMerged
Zm00008a005387_T01.v1.1.exon.1 chr01 286269964 286270159 Zm00008a005387 286269964 286270521 Zm00008a005387c Zm00008a005387,Zm00008a005388 simMerged
Zm00008a005387_T01.v1.1.exon.1 chr01 286269964 286270159 Zm00008a005387c 286269964 286270521 Zm00008a005387c Zm00008a005387,Zm00008a005388 simMerged
Zm00008a005387_T01.v1.1.exon.2 chr01 286270278 286270382 Zm00008a005387 286269964 286270521 Zm00008a005387c Zm00008a005387,Zm00008a005388 simMerged
Zm00008a005387_T01.v1.1.exon.2 chr01 286270278 286270382 Zm00008a005387c 286269964 286270521 Zm00008a005387c Zm00008a005387,Zm00008a005388 simMerged
Zm00008a005387_T01.v1.1.exon.3 chr01 286270426 286270521 Zm00008a005387 286269964 286270521 Zm00008a005387c Zm00008a005387,Zm00008a005388 simMerged
Zm00008a005387_T01.v1.1.exon.3 chr01 286270426 286270521 Zm00008a005387c 286269964 286270521 Zm00008a005387c Zm00008a005387,Zm00008a005388 simMerged
Zm00008a005393_T01.v1.1.exon.1 chr01 286473458 286474336 Zm00008a005393 286473458 286470431 Zm00008a005393c Zm00008a005393,Zm00008a005394 simMerged
Zm00008a005393_T01.v1.1.exon.1 chr01 286473458 286474336 Zm00008a005393c 286473458 286470431 Zm00008a005393c Zm00008a005393,Zm00008a005394 simMerged
Zm00008a005393_T01.v1.1.exon.2 chr01 286472231 286472410 Zm00008a005393 286473458 286470431 Zm00008a005393c Zm00008a005393,Zm00008a005394 simMerged
Zm00008a005393_T01.v1.1.exon.2 chr01 286472231 286472410 Zm00008a005393c 286473458 286470431 Zm00008a005393c Zm00008a005393,Zm00008a005394 simMerged
Zm00008a005393_T01.v1.1.exon.3 chr01 286471300 286471557 Zm00008a005393 286473458 286470431 Zm00008a005393c Zm00008a005393,Zm00008a005394 simMerged
Zm00008a005393_T01.v1.1.exon.3 chr01 286471300 286471557 Zm00008a005393c 286473458 286470431 Zm00008a005393c Zm00008a005393,Zm00008a005394 simMerged
Zm00008a005393_T01.v1.1.exon.4 chr01 286470477 286470804 Zm00008a005393 286473458 286470431 Zm00008a005393c Zm00008a005393,Zm00008a005394 simMerged
Zm00008a005393_T01.v1.1.exon.4 chr01 286470477 286470804 Zm00008a005393c 286473458 286470431 Zm00008a005393c Zm00008a005393,Zm00008a005394 simMerged
Zm00008a005393_T01.v1.1.exon.5 chr01 286470302 286470431 Zm00008a005393 286473458 286470431 Zm00008a005393c Zm00008a005393,Zm00008a005394 simMerged
Zm00008a005393_T01.v1.1.exon.5 chr01 286470302 286470431 Zm00008a005393c 286473458 286470431 Zm00008a005393c Zm00008a005393,Zm00008a005394 simMerged
Zm00008a005397_T01.v1.1.exon.1 chr01 287512835 287512887 Zm00008a005397 287512835 287507247 Zm00008a005397c Zm00008a005397,Zm00008a005398 simMerged
Zm00008a005397_T01.v1.1.exon.1 chr01 287512835 287512887 Zm00008a005397c 287512835 287507247 Zm00008a005397c Zm00008a005397,Zm00008a005398 simMerged
Zm00008a005397_T01.v1.1.exon.2 chr01 287509028 287509084 Zm00008a005397 287512835 287507247 Zm00008a005397c Zm00008a005397,Zm00008a005398 simMerged
Zm00008a005397_T01.v1.1.exon.2 chr01 287509028 287509084 Zm00008a005397c 287512835 287507247 Zm00008a005397c Zm00008a005397,Zm00008a005398 simMerged
Zm00008a005397_T01.v1.1.exon.3 chr01 287506731 287507247 Zm00008a005397 287512835 287507247 Zm00008a005397c Zm00008a005397,Zm00008a005398 simMerged
Zm00008a005397_T01.v1.1.exon.3 chr01 287506731 287507247 Zm00008a005397c 287512835 287507247 Zm00008a005397c Zm00008a005397,Zm00008a005398 simMerged
Zm00008a005400_T01.v1.1.exon.1 chr01 287593601 287593884 Zm00008a005400 287593601 287593304 Zm00008a005400c Zm00008a005400,Zm00008a005401 simMerged
Zm00008a005400_T01.v1.1.exon.1 chr01 287593601 287593884 Zm00008a005400c 287593601 287593304 Zm00008a005400c Zm00008a005400,Zm00008a005401 simMerged
Zm00008a005400_T01.v1.1.exon.2 chr01 287593424 287593471 Zm00008a005400 287593601 287593304 Zm00008a005400c Zm00008a005400,Zm00008a005401 simMerged
Zm00008a005400_T01.v1.1.exon.2 chr01 287593424 287593471 Zm00008a005400c 287593601 287593304 Zm00008a005400c Zm00008a005400,Zm00008a005401 simMerged
Zm00008a005400_T01.v1.1.exon.3 chr01 287593118 287593304 Zm00008a005400 287593601 287593304 Zm00008a005400c Zm00008a005400,Zm00008a005401 simMerged
Zm00008a005400_T01.v1.1.exon.3 chr01 287593118 287593304 Zm00008a005400c 287593601 287593304 Zm00008a005400c Zm00008a005400,Zm00008a005401 simMerged
Zm00008a005409_T01.v1.1.exon.1 chr01 287743478 287744152 Zm00008a005409 287743478 287744152 Zm00008a005409c Zm00008a005409,Zm00008a005410 simMerged
Zm00008a005409_T01.v1.1.exon.1 chr01 287743478 287744152 Zm00008a005409c 287743478 287744152 Zm00008a005409c Zm00008a005409,Zm00008a005410 simMerged
Zm00008a005412_T01.v1.1.exon.1 chr01 287933855 287933972 Zm00008a005412 287933855 287931703 Zm00008a005412c Zm00008a005412,Zm00008a005413 simMerged
Zm00008a005412_T01.v1.1.exon.1 chr01 287933855 287933972 Zm00008a005412c 287933855 287931703 Zm00008a005412c Zm00008a005412,Zm00008a005413 simMerged
Zm00008a005412_T01.v1.1.exon.2 chr01 287931148 287931703 Zm00008a005412 287933855 287931703 Zm00008a005412c Zm00008a005412,Zm00008a005413 simMerged
Zm00008a005412_T01.v1.1.exon.2 chr01 287931148 287931703 Zm00008a005412c 287933855 287931703 Zm00008a005412c Zm00008a005412,Zm00008a005413 simMerged
Zm00008a005417_T01.v1.1.exon.1 chr01 288164645 288164763 Zm00008a005417 288164645 288156627 Zm00008a005417c Zm00008a005417,Zm00008a005418 simMerged
Zm00008a005417_T01.v1.1.exon.1 chr01 288164645 288164763 Zm00008a005417c 288164645 288156627 Zm00008a005417c Zm00008a005417,Zm00008a005418 simMerged
Zm00008a005417_T01.v1.1.exon.2 chr01 288163828 288164070 Zm00008a005417 288164645 288156627 Zm00008a005417c Zm00008a005417,Zm00008a005418 simMerged
Zm00008a005417_T01.v1.1.exon.2 chr01 288163828 288164070 Zm00008a005417c 288164645 288156627 Zm00008a005417c Zm00008a005417,Zm00008a005418 simMerged
Zm00008a005417_T01.v1.1.exon.3 chr01 288162849 288163145 Zm00008a005417 288164645 288156627 Zm00008a005417c Zm00008a005417,Zm00008a005418 simMerged
Zm00008a005417_T01.v1.1.exon.3 chr01 288162849 288163145 Zm00008a005417c 288164645 288156627 Zm00008a005417c Zm00008a005417,Zm00008a005418 simMerged
Zm00008a005417_T01.v1.1.exon.4 chr01 288162537 288162650 Zm00008a005417 288164645 288156627 Zm00008a005417c Zm00008a005417,Zm00008a005418 simMerged
Zm00008a005417_T01.v1.1.exon.4 chr01 288162537 288162650 Zm00008a005417c 288164645 288156627 Zm00008a005417c Zm00008a005417,Zm00008a005418 simMerged
Zm00008a005417_T01.v1.1.exon.5 chr01 288156860 288157346 Zm00008a005417 288164645 288156627 Zm00008a005417c Zm00008a005417,Zm00008a005418 simMerged
Zm00008a005417_T01.v1.1.exon.5 chr01 288156860 288157346 Zm00008a005417c 288164645 288156627 Zm00008a005417c Zm00008a005417,Zm00008a005418 simMerged
Zm00008a005417_T01.v1.1.exon.6 chr01 288156057 288156627 Zm00008a005417 288164645 288156627 Zm00008a005417c Zm00008a005417,Zm00008a005418 simMerged
Zm00008a005417_T01.v1.1.exon.6 chr01 288156057 288156627 Zm00008a005417c 288164645 288156627 Zm00008a005417c Zm00008a005417,Zm00008a005418 simMerged
Zm00008a005421_T01.v1.1.exon.1 chr01 288295082 288295139 Zm00008a005421 288295082 288303682 Zm00008a005421c Zm00008a005421,Zm00008a005422 simMerged
Zm00008a005421_T01.v1.1.exon.1 chr01 288295082 288295139 Zm00008a005421c 288295082 288303682 Zm00008a005421c Zm00008a005421,Zm00008a005422 simMerged
Zm00008a005421_T01.v1.1.exon.2 chr01 288295566 288295612 Zm00008a005421 288295082 288303682 Zm00008a005421c Zm00008a005421,Zm00008a005422 simMerged
Zm00008a005421_T01.v1.1.exon.2 chr01 288295566 288295612 Zm00008a005421c 288295082 288303682 Zm00008a005421c Zm00008a005421,Zm00008a005422 simMerged
Zm00008a005421_T01.v1.1.exon.3 chr01 288295732 288295847 Zm00008a005421 288295082 288303682 Zm00008a005421c Zm00008a005421,Zm00008a005422 simMerged
Zm00008a005421_T01.v1.1.exon.3 chr01 288295732 288295847 Zm00008a005421c 288295082 288303682 Zm00008a005421c Zm00008a005421,Zm00008a005422 simMerged
Zm00008a005421_T01.v1.1.exon.4 chr01 288296143 288296311 Zm00008a005421 288295082 288303682 Zm00008a005421c Zm00008a005421,Zm00008a005422 simMerged
Zm00008a005421_T01.v1.1.exon.4 chr01 288296143 288296311 Zm00008a005421c 288295082 288303682 Zm00008a005421c Zm00008a005421,Zm00008a005422 simMerged
Zm00008a005421_T01.v1.1.exon.5 chr01 288297833 288298117 Zm00008a005421 288295082 288303682 Zm00008a005421c Zm00008a005421,Zm00008a005422 simMerged
Zm00008a005421_T01.v1.1.exon.5 chr01 288297833 288298117 Zm00008a005421c 288295082 288303682 Zm00008a005421c Zm00008a005421,Zm00008a005422 simMerged
Zm00008a005421_T01.v1.1.exon.6 chr01 288298936 288299013 Zm00008a005421 288295082 288303682 Zm00008a005421c Zm00008a005421,Zm00008a005422 simMerged
Zm00008a005421_T01.v1.1.exon.6 chr01 288298936 288299013 Zm00008a005421c 288295082 288303682 Zm00008a005421c Zm00008a005421,Zm00008a005422 simMerged
Zm00008a005421_T01.v1.1.exon.7 chr01 288299640 288300296 Zm00008a005421 288295082 288303682 Zm00008a005421c Zm00008a005421,Zm00008a005422 simMerged
Zm00008a005421_T01.v1.1.exon.7 chr01 288299640 288300296 Zm00008a005421c 288295082 288303682 Zm00008a005421c Zm00008a005421,Zm00008a005422 simMerged
Zm00008a005421_T01.v1.1.exon.8 chr01 288300386 288300852 Zm00008a005421 288295082 288303682 Zm00008a005421c Zm00008a005421,Zm00008a005422 simMerged
Zm00008a005421_T01.v1.1.exon.8 chr01 288300386 288300852 Zm00008a005421c 288295082 288303682 Zm00008a005421c Zm00008a005421,Zm00008a005422 simMerged
Zm00008a005421_T01.v1.1.exon.9 chr01 288301410 288303682 Zm00008a005421 288295082 288303682 Zm00008a005421c Zm00008a005421,Zm00008a005422 simMerged
Zm00008a005421_T01.v1.1.exon.9 chr01 288301410 288303682 Zm00008a005421c 288295082 288303682 Zm00008a005421c Zm00008a005421,Zm00008a005422 simMerged
Zm00008a005423_T01.v1.1.exon.1 chr01 288359187 288359444 Zm00008a005423 288359187 288356918 Zm00008a005423c Zm00008a005423,Zm00008a005424 simMerged
Zm00008a005423_T01.v1.1.exon.1 chr01 288359187 288359444 Zm00008a005423c 288359187 288356918 Zm00008a005423c Zm00008a005423,Zm00008a005424 simMerged
Zm00008a005423_T01.v1.1.exon.2 chr01 288358208 288358646 Zm00008a005423 288359187 288356918 Zm00008a005423c Zm00008a005423,Zm00008a005424 simMerged
Zm00008a005423_T01.v1.1.exon.2 chr01 288358208 288358646 Zm00008a005423c 288359187 288356918 Zm00008a005423c Zm00008a005423,Zm00008a005424 simMerged
Zm00008a005423_T01.v1.1.exon.3 chr01 288356854 288356918 Zm00008a005423 288359187 288356918 Zm00008a005423c Zm00008a005423,Zm00008a005424 simMerged
Zm00008a005423_T01.v1.1.exon.3 chr01 288356854 288356918 Zm00008a005423c 288359187 288356918 Zm00008a005423c Zm00008a005423,Zm00008a005424 simMerged
Zm00008a005427_T01.v1.1.exon.1 chr01 288592380 288592873 Zm00008a005427 288592380 288591459 Zm00008a005427c Zm00008a005427,Zm00008a005428 simMerged
Zm00008a005427_T01.v1.1.exon.1 chr01 288592380 288592873 Zm00008a005427c 288592380 288591459 Zm00008a005427c Zm00008a005427,Zm00008a005428 simMerged
Zm00008a005427_T01.v1.1.exon.2 chr01 288590251 288591459 Zm00008a005427 288592380 288591459 Zm00008a005427c Zm00008a005427,Zm00008a005428 simMerged
Zm00008a005427_T01.v1.1.exon.2 chr01 288590251 288591459 Zm00008a005427c 288592380 288591459 Zm00008a005427c Zm00008a005427,Zm00008a005428 simMerged
Zm00008a005429_T01.v1.1.exon.1 chr01 288683656 288683808 Zm00008a005429 288683656 288685639 Zm00008a005429c Zm00008a005429,Zm00008a005430 simMerged
Zm00008a005429_T01.v1.1.exon.1 chr01 288683656 288683808 Zm00008a005429c 288683656 288685639 Zm00008a005429c Zm00008a005429,Zm00008a005430 simMerged
Zm00008a005429_T01.v1.1.exon.2 chr01 288683882 288684010 Zm00008a005429 288683656 288685639 Zm00008a005429c Zm00008a005429,Zm00008a005430 simMerged
Zm00008a005429_T01.v1.1.exon.2 chr01 288683882 288684010 Zm00008a005429c 288683656 288685639 Zm00008a005429c Zm00008a005429,Zm00008a005430 simMerged
Zm00008a005429_T01.v1.1.exon.3 chr01 288684105 288684193 Zm00008a005429 288683656 288685639 Zm00008a005429c Zm00008a005429,Zm00008a005430 simMerged
Zm00008a005429_T01.v1.1.exon.3 chr01 288684105 288684193 Zm00008a005429c 288683656 288685639 Zm00008a005429c Zm00008a005429,Zm00008a005430 simMerged
Zm00008a005429_T01.v1.1.exon.4 chr01 288684323 288684408 Zm00008a005429 288683656 288685639 Zm00008a005429c Zm00008a005429,Zm00008a005430 simMerged
Zm00008a005429_T01.v1.1.exon.4 chr01 288684323 288684408 Zm00008a005429c 288683656 288685639 Zm00008a005429c Zm00008a005429,Zm00008a005430 simMerged
Zm00008a005429_T01.v1.1.exon.5 chr01 288685374 288685639 Zm00008a005429 288683656 288685639 Zm00008a005429c Zm00008a005429,Zm00008a005430 simMerged
Zm00008a005429_T01.v1.1.exon.5 chr01 288685374 288685639 Zm00008a005429c 288683656 288685639 Zm00008a005429c Zm00008a005429,Zm00008a005430 simMerged
Zm00008a005433_T01.v1.1.exon.1 chr01 288850120 288850276 Zm00008a005433 288850120 288842503 Zm00008a005433c Zm00008a005433,Zm00008a005434 simMerged
Zm00008a005433_T01.v1.1.exon.1 chr01 288850120 288850276 Zm00008a005433c 288850120 288842503 Zm00008a005433c Zm00008a005433,Zm00008a005434 simMerged
Zm00008a005433_T01.v1.1.exon.2 chr01 288845702 288847339 Zm00008a005433 288850120 288842503 Zm00008a005433c Zm00008a005433,Zm00008a005434 simMerged
Zm00008a005433_T01.v1.1.exon.2 chr01 288845702 288847339 Zm00008a005433c 288850120 288842503 Zm00008a005433c Zm00008a005433,Zm00008a005434 simMerged
Zm00008a005433_T01.v1.1.exon.3 chr01 288845196 288845455 Zm00008a005433 288850120 288842503 Zm00008a005433c Zm00008a005433,Zm00008a005434 simMerged
Zm00008a005433_T01.v1.1.exon.3 chr01 288845196 288845455 Zm00008a005433c 288850120 288842503 Zm00008a005433c Zm00008a005433,Zm00008a005434 simMerged
Zm00008a005433_T01.v1.1.exon.4 chr01 288844885 288845094 Zm00008a005433 288850120 288842503 Zm00008a005433c Zm00008a005433,Zm00008a005434 simMerged
Zm00008a005433_T01.v1.1.exon.4 chr01 288844885 288845094 Zm00008a005433c 288850120 288842503 Zm00008a005433c Zm00008a005433,Zm00008a005434 simMerged
Zm00008a005433_T01.v1.1.exon.5 chr01 288844570 288844788 Zm00008a005433 288850120 288842503 Zm00008a005433c Zm00008a005433,Zm00008a005434 simMerged
Zm00008a005433_T01.v1.1.exon.5 chr01 288844570 288844788 Zm00008a005433c 288850120 288842503 Zm00008a005433c Zm00008a005433,Zm00008a005434 simMerged
Zm00008a005433_T01.v1.1.exon.6 chr01 288843455 288844420 Zm00008a005433 288850120 288842503 Zm00008a005433c Zm00008a005433,Zm00008a005434 simMerged
Zm00008a005433_T01.v1.1.exon.6 chr01 288843455 288844420 Zm00008a005433c 288850120 288842503 Zm00008a005433c Zm00008a005433,Zm00008a005434 simMerged
Zm00008a005433_T01.v1.1.exon.7 chr01 288843145 288843240 Zm00008a005433 288850120 288842503 Zm00008a005433c Zm00008a005433,Zm00008a005434 simMerged
Zm00008a005433_T01.v1.1.exon.7 chr01 288843145 288843240 Zm00008a005433c 288850120 288842503 Zm00008a005433c Zm00008a005433,Zm00008a005434 simMerged
Zm00008a005433_T01.v1.1.exon.8 chr01 288842911 288843009 Zm00008a005433 288850120 288842503 Zm00008a005433c Zm00008a005433,Zm00008a005434 simMerged
Zm00008a005433_T01.v1.1.exon.8 chr01 288842911 288843009 Zm00008a005433c 288850120 288842503 Zm00008a005433c Zm00008a005433,Zm00008a005434 simMerged
Zm00008a005433_T01.v1.1.exon.9 chr01 288842649 288842820 Zm00008a005433 288850120 288842503 Zm00008a005433c Zm00008a005433,Zm00008a005434 simMerged
Zm00008a005433_T01.v1.1.exon.9 chr01 288842649 288842820 Zm00008a005433c 288850120 288842503 Zm00008a005433c Zm00008a005433,Zm00008a005434 simMerged
Zm00008a005433_T01.v1.1.exon.10 chr01 288842262 288842503 Zm00008a005433 288850120 288842503 Zm00008a005433c Zm00008a005433,Zm00008a005434 simMerged
Zm00008a005433_T01.v1.1.exon.10 chr01 288842262 288842503 Zm00008a005433c 288850120 288842503 Zm00008a005433c Zm00008a005433,Zm00008a005434 simMerged
Zm00008a005436_T01.v1.1.exon.1 chr01 288910452 288910929 Zm00008a005436 288910452 288908929 Zm00008a005436c Zm00008a005436,Zm00008a005437 simMerged
Zm00008a005436_T01.v1.1.exon.1 chr01 288910452 288910929 Zm00008a005436c 288910452 288908929 Zm00008a005436c Zm00008a005436,Zm00008a005437 simMerged
Zm00008a005436_T01.v1.1.exon.2 chr01 288908675 288908929 Zm00008a005436 288910452 288908929 Zm00008a005436c Zm00008a005436,Zm00008a005437 simMerged
Zm00008a005436_T01.v1.1.exon.2 chr01 288908675 288908929 Zm00008a005436c 288910452 288908929 Zm00008a005436c Zm00008a005436,Zm00008a005437 simMerged
Zm00008a005439_T01.v1.1.exon.1 chr01 288967432 288967576 Zm00008a005439 288967432 288967872 Zm00008a005439c Zm00008a005439,Zm00008a005440 simMerged
Zm00008a005439_T01.v1.1.exon.1 chr01 288967432 288967576 Zm00008a005439c 288967432 288967872 Zm00008a005439c Zm00008a005439,Zm00008a005440 simMerged
Zm00008a005439_T01.v1.1.exon.2 chr01 288967667 288967872 Zm00008a005439 288967432 288967872 Zm00008a005439c Zm00008a005439,Zm00008a005440 simMerged
Zm00008a005439_T01.v1.1.exon.2 chr01 288967667 288967872 Zm00008a005439c 288967432 288967872 Zm00008a005439c Zm00008a005439,Zm00008a005440 simMerged
Zm00008a005443_T01.v1.1.exon.1 chr01 289129381 289129500 Zm00008a005443 289129381 289146550 Zm00008a005443c Zm00008a005443,Zm00008a005444 simMerged
Zm00008a005443_T01.v1.1.exon.1 chr01 289129381 289129500 Zm00008a005443c 289129381 289146550 Zm00008a005443c Zm00008a005443,Zm00008a005444 simMerged
Zm00008a005443_T01.v1.1.exon.2 chr01 289145885 289146550 Zm00008a005443 289129381 289146550 Zm00008a005443c Zm00008a005443,Zm00008a005444 simMerged
Zm00008a005443_T01.v1.1.exon.2 chr01 289145885 289146550 Zm00008a005443c 289129381 289146550 Zm00008a005443c Zm00008a005443,Zm00008a005444 simMerged
Zm00008a005445_T01.v1.1.exon.1 chr01 289157061 289158417 Zm00008a005445 289157061 289155815 Zm00008a005445c Zm00008a005445,Zm00008a005446 simMerged
Zm00008a005445_T01.v1.1.exon.1 chr01 289157061 289158417 Zm00008a005445c 289157061 289155815 Zm00008a005445c Zm00008a005445,Zm00008a005446 simMerged
Zm00008a005445_T01.v1.1.exon.2 chr01 289156823 289156956 Zm00008a005445 289157061 289155815 Zm00008a005445c Zm00008a005445,Zm00008a005446 simMerged
Zm00008a005445_T01.v1.1.exon.2 chr01 289156823 289156956 Zm00008a005445c 289157061 289155815 Zm00008a005445c Zm00008a005445,Zm00008a005446 simMerged
Zm00008a005445_T01.v1.1.exon.3 chr01 289156452 289156692 Zm00008a005445 289157061 289155815 Zm00008a005445c Zm00008a005445,Zm00008a005446 simMerged
Zm00008a005445_T01.v1.1.exon.3 chr01 289156452 289156692 Zm00008a005445c 289157061 289155815 Zm00008a005445c Zm00008a005445,Zm00008a005446 simMerged
Zm00008a005445_T01.v1.1.exon.4 chr01 289156125 289156368 Zm00008a005445 289157061 289155815 Zm00008a005445c Zm00008a005445,Zm00008a005446 simMerged
Zm00008a005445_T01.v1.1.exon.4 chr01 289156125 289156368 Zm00008a005445c 289157061 289155815 Zm00008a005445c Zm00008a005445,Zm00008a005446 simMerged
Zm00008a005445_T01.v1.1.exon.5 chr01 289155922 289156033 Zm00008a005445 289157061 289155815 Zm00008a005445c Zm00008a005445,Zm00008a005446 simMerged
Zm00008a005445_T01.v1.1.exon.5 chr01 289155922 289156033 Zm00008a005445c 289157061 289155815 Zm00008a005445c Zm00008a005445,Zm00008a005446 simMerged
Zm00008a005445_T01.v1.1.exon.6 chr01 289155098 289155815 Zm00008a005445 289157061 289155815 Zm00008a005445c Zm00008a005445,Zm00008a005446 simMerged
Zm00008a005445_T01.v1.1.exon.6 chr01 289155098 289155815 Zm00008a005445c 289157061 289155815 Zm00008a005445c Zm00008a005445,Zm00008a005446 simMerged
Zm00008a005447_T01.v1.1.exon.1 chr01 289171402 289171616 Zm00008a005447 289171402 289171166 Zm00008a005447c Zm00008a005447,Zm00008a005448 simMerged
Zm00008a005447_T01.v1.1.exon.1 chr01 289171402 289171616 Zm00008a005447c 289171402 289171166 Zm00008a005447c Zm00008a005447,Zm00008a005448 simMerged
Zm00008a005447_T01.v1.1.exon.2 chr01 289170891 289171166 Zm00008a005447 289171402 289171166 Zm00008a005447c Zm00008a005447,Zm00008a005448 simMerged
Zm00008a005447_T01.v1.1.exon.2 chr01 289170891 289171166 Zm00008a005447c 289171402 289171166 Zm00008a005447c Zm00008a005447,Zm00008a005448 simMerged
Zm00008a005450_T01.v1.1.exon.1 chr01 289274679 289275278 Zm00008a005450 289274679 289278543 Zm00008a005450c Zm00008a005450,Zm00008a005451 simMerged
Zm00008a005450_T01.v1.1.exon.1 chr01 289274679 289275278 Zm00008a005450c 289274679 289278543 Zm00008a005450c Zm00008a005450,Zm00008a005451 simMerged
Zm00008a005450_T01.v1.1.exon.2 chr01 289275365 289275508 Zm00008a005450 289274679 289278543 Zm00008a005450c Zm00008a005450,Zm00008a005451 simMerged
Zm00008a005450_T01.v1.1.exon.2 chr01 289275365 289275508 Zm00008a005450c 289274679 289278543 Zm00008a005450c Zm00008a005450,Zm00008a005451 simMerged
Zm00008a005450_T01.v1.1.exon.3 chr01 289276145 289276330 Zm00008a005450 289274679 289278543 Zm00008a005450c Zm00008a005450,Zm00008a005451 simMerged
Zm00008a005450_T01.v1.1.exon.3 chr01 289276145 289276330 Zm00008a005450c 289274679 289278543 Zm00008a005450c Zm00008a005450,Zm00008a005451 simMerged
Zm00008a005450_T01.v1.1.exon.4 chr01 289278278 289278543 Zm00008a005450 289274679 289278543 Zm00008a005450c Zm00008a005450,Zm00008a005451 simMerged
Zm00008a005450_T01.v1.1.exon.4 chr01 289278278 289278543 Zm00008a005450c 289274679 289278543 Zm00008a005450c Zm00008a005450,Zm00008a005451 simMerged
Zm00008a005456_T01.v1.1.exon.1 chr01 289475437 289476018 Zm00008a005456 289475437 289476018 Zm00008a005456c Zm00008a005456,Zm00008a005457 simMerged
Zm00008a005456_T01.v1.1.exon.1 chr01 289475437 289476018 Zm00008a005456c 289475437 289476018 Zm00008a005456c Zm00008a005456,Zm00008a005457 simMerged
Zm00008a005458_T01.v1.1.exon.1 chr01 289560744 289561298 Zm00008a005458 289560744 289561298 Zm00008a005458c Zm00008a005458,Zm00008a005459 simMerged
Zm00008a005458_T01.v1.1.exon.1 chr01 289560744 289561298 Zm00008a005458c 289560744 289561298 Zm00008a005458c Zm00008a005458,Zm00008a005459 simMerged
Zm00008a005461_T01.v1.1.exon.1 chr01 289742393 289742466 Zm00008a005461 289742393 289745630 Zm00008a005461c Zm00008a005461,Zm00008a005462 simMerged
Zm00008a005461_T01.v1.1.exon.1 chr01 289742393 289742466 Zm00008a005461c 289742393 289745630 Zm00008a005461c Zm00008a005461,Zm00008a005462 simMerged
Zm00008a005461_T01.v1.1.exon.2 chr01 289745510 289745630 Zm00008a005461 289742393 289745630 Zm00008a005461c Zm00008a005461,Zm00008a005462 simMerged
Zm00008a005461_T01.v1.1.exon.2 chr01 289745510 289745630 Zm00008a005461c 289742393 289745630 Zm00008a005461c Zm00008a005461,Zm00008a005462 simMerged
Zm00008a005466_T01.v1.1.exon.1 chr01 289945658 289945928 Zm00008a005466 289945658 289945476 Zm00008a005466c Zm00008a005466,Zm00008a005467 simMerged
Zm00008a005466_T01.v1.1.exon.1 chr01 289945658 289945928 Zm00008a005466c 289945658 289945476 Zm00008a005466c Zm00008a005466,Zm00008a005467 simMerged
Zm00008a005466_T01.v1.1.exon.2 chr01 289945001 289945476 Zm00008a005466 289945658 289945476 Zm00008a005466c Zm00008a005466,Zm00008a005467 simMerged
Zm00008a005466_T01.v1.1.exon.2 chr01 289945001 289945476 Zm00008a005466c 289945658 289945476 Zm00008a005466c Zm00008a005466,Zm00008a005467 simMerged
Zm00008a005472_T01.v1.1.exon.1 chr01 290083615 290084715 Zm00008a005472 290083615 290082627 Zm00008a005472c Zm00008a005472,Zm00008a005473 simMerged
Zm00008a005472_T01.v1.1.exon.1 chr01 290083615 290084715 Zm00008a005472c 290083615 290082627 Zm00008a005472c Zm00008a005472,Zm00008a005473 simMerged
Zm00008a005472_T01.v1.1.exon.2 chr01 290082514 290082627 Zm00008a005472 290083615 290082627 Zm00008a005472c Zm00008a005472,Zm00008a005473 simMerged
Zm00008a005472_T01.v1.1.exon.2 chr01 290082514 290082627 Zm00008a005472c 290083615 290082627 Zm00008a005472c Zm00008a005472,Zm00008a005473 simMerged
Zm00008a005480_T01.v1.1.exon.1 chr01 290319016 290319515 Zm00008a005480 290319016 290305719 Zm00008a005480c Zm00008a005480,Zm00008a005481 simMerged
Zm00008a005480_T01.v1.1.exon.1 chr01 290319016 290319515 Zm00008a005480c 290319016 290305719 Zm00008a005480c Zm00008a005480,Zm00008a005481 simMerged
Zm00008a005480_T01.v1.1.exon.2 chr01 290318154 290318247 Zm00008a005480 290319016 290305719 Zm00008a005480c Zm00008a005480,Zm00008a005481 simMerged
Zm00008a005480_T01.v1.1.exon.2 chr01 290318154 290318247 Zm00008a005480c 290319016 290305719 Zm00008a005480c Zm00008a005480,Zm00008a005481 simMerged
Zm00008a005480_T01.v1.1.exon.3 chr01 290307954 290308185 Zm00008a005480 290319016 290305719 Zm00008a005480c Zm00008a005480,Zm00008a005481 simMerged
Zm00008a005480_T01.v1.1.exon.3 chr01 290307954 290308185 Zm00008a005480c 290319016 290305719 Zm00008a005480c Zm00008a005480,Zm00008a005481 simMerged
Zm00008a005480_T01.v1.1.exon.4 chr01 290306281 290306356 Zm00008a005480 290319016 290305719 Zm00008a005480c Zm00008a005480,Zm00008a005481 simMerged
Zm00008a005480_T01.v1.1.exon.4 chr01 290306281 290306356 Zm00008a005480c 290319016 290305719 Zm00008a005480c Zm00008a005480,Zm00008a005481 simMerged
Zm00008a005480_T01.v1.1.exon.5 chr01 290306046 290306171 Zm00008a005480 290319016 290305719 Zm00008a005480c Zm00008a005480,Zm00008a005481 simMerged
Zm00008a005480_T01.v1.1.exon.5 chr01 290306046 290306171 Zm00008a005480c 290319016 290305719 Zm00008a005480c Zm00008a005480,Zm00008a005481 simMerged
Zm00008a005480_T01.v1.1.exon.6 chr01 290305117 290305719 Zm00008a005480 290319016 290305719 Zm00008a005480c Zm00008a005480,Zm00008a005481 simMerged
Zm00008a005480_T01.v1.1.exon.6 chr01 290305117 290305719 Zm00008a005480c 290319016 290305719 Zm00008a005480c Zm00008a005480,Zm00008a005481 simMerged
Zm00008a005487_T01.v1.1.exon.1 chr01 290632358 290632672 Zm00008a005487 290632358 290632672 Zm00008a005487c Zm00008a005487,Zm00008a005488 simMerged
Zm00008a005487_T01.v1.1.exon.1 chr01 290632358 290632672 Zm00008a005487c 290632358 290632672 Zm00008a005487c Zm00008a005487,Zm00008a005488 simMerged
Zm00008a005490_T01.v1.1.exon.1 chr01 290727394 290727541 Zm00008a005490 290727394 290726641 Zm00008a005490c Zm00008a005490,Zm00008a005491 simMerged
Zm00008a005490_T01.v1.1.exon.1 chr01 290727394 290727541 Zm00008a005490c 290727394 290726641 Zm00008a005490c Zm00008a005490,Zm00008a005491 simMerged
Zm00008a005490_T01.v1.1.exon.2 chr01 290726721 290726857 Zm00008a005490 290727394 290726641 Zm00008a005490c Zm00008a005490,Zm00008a005491 simMerged
Zm00008a005490_T01.v1.1.exon.2 chr01 290726721 290726857 Zm00008a005490c 290727394 290726641 Zm00008a005490c Zm00008a005490,Zm00008a005491 simMerged
Zm00008a005490_T01.v1.1.exon.3 chr01 290726369 290726641 Zm00008a005490 290727394 290726641 Zm00008a005490c Zm00008a005490,Zm00008a005491 simMerged
Zm00008a005490_T01.v1.1.exon.3 chr01 290726369 290726641 Zm00008a005490c 290727394 290726641 Zm00008a005490c Zm00008a005490,Zm00008a005491 simMerged
Zm00008a005495_T01.v1.1.exon.1 chr01 290882586 290882668 Zm00008a005495 290882586 290887519 Zm00008a005495c Zm00008a005495,Zm00008a005496 simMerged
Zm00008a005495_T01.v1.1.exon.1 chr01 290882586 290882668 Zm00008a005495c 290882586 290887519 Zm00008a005495c Zm00008a005495,Zm00008a005496 simMerged
Zm00008a005495_T01.v1.1.exon.2 chr01 290884134 290884569 Zm00008a005495 290882586 290887519 Zm00008a005495c Zm00008a005495,Zm00008a005496 simMerged
Zm00008a005495_T01.v1.1.exon.2 chr01 290884134 290884569 Zm00008a005495c 290882586 290887519 Zm00008a005495c Zm00008a005495,Zm00008a005496 simMerged
Zm00008a005495_T01.v1.1.exon.3 chr01 290884782 290884867 Zm00008a005495 290882586 290887519 Zm00008a005495c Zm00008a005495,Zm00008a005496 simMerged
Zm00008a005495_T01.v1.1.exon.3 chr01 290884782 290884867 Zm00008a005495c 290882586 290887519 Zm00008a005495c Zm00008a005495,Zm00008a005496 simMerged
Zm00008a005495_T01.v1.1.exon.4 chr01 290885314 290885411 Zm00008a005495 290882586 290887519 Zm00008a005495c Zm00008a005495,Zm00008a005496 simMerged
Zm00008a005495_T01.v1.1.exon.4 chr01 290885314 290885411 Zm00008a005495c 290882586 290887519 Zm00008a005495c Zm00008a005495,Zm00008a005496 simMerged
Zm00008a005495_T01.v1.1.exon.5 chr01 290885440 290885498 Zm00008a005495 290882586 290887519 Zm00008a005495c Zm00008a005495,Zm00008a005496 simMerged
Zm00008a005495_T01.v1.1.exon.5 chr01 290885440 290885498 Zm00008a005495c 290882586 290887519 Zm00008a005495c Zm00008a005495,Zm00008a005496 simMerged
Zm00008a005495_T01.v1.1.exon.6 chr01 290885531 290885602 Zm00008a005495 290882586 290887519 Zm00008a005495c Zm00008a005495,Zm00008a005496 simMerged
Zm00008a005495_T01.v1.1.exon.6 chr01 290885531 290885602 Zm00008a005495c 290882586 290887519 Zm00008a005495c Zm00008a005495,Zm00008a005496 simMerged
Zm00008a005495_T01.v1.1.exon.7 chr01 290886452 290886562 Zm00008a005495 290882586 290887519 Zm00008a005495c Zm00008a005495,Zm00008a005496 simMerged
Zm00008a005495_T01.v1.1.exon.7 chr01 290886452 290886562 Zm00008a005495c 290882586 290887519 Zm00008a005495c Zm00008a005495,Zm00008a005496 simMerged
Zm00008a005495_T01.v1.1.exon.8 chr01 290886910 290887519 Zm00008a005495 290882586 290887519 Zm00008a005495c Zm00008a005495,Zm00008a005496 simMerged
Zm00008a005495_T01.v1.1.exon.8 chr01 290886910 290887519 Zm00008a005495c 290882586 290887519 Zm00008a005495c Zm00008a005495,Zm00008a005496 simMerged
Zm00008a005502_T01.v1.1.exon.1 chr01 290969693 290970007 Zm00008a005502 290969693 290977413 Zm00008a005502c Zm00008a005502,Zm00008a005503 simMerged
Zm00008a005502_T01.v1.1.exon.1 chr01 290969693 290970007 Zm00008a005502c 290969693 290977413 Zm00008a005502c Zm00008a005502,Zm00008a005503 simMerged
Zm00008a005502_T01.v1.1.exon.2 chr01 290970115 290970206 Zm00008a005502 290969693 290977413 Zm00008a005502c Zm00008a005502,Zm00008a005503 simMerged
Zm00008a005502_T01.v1.1.exon.2 chr01 290970115 290970206 Zm00008a005502c 290969693 290977413 Zm00008a005502c Zm00008a005502,Zm00008a005503 simMerged
Zm00008a005502_T01.v1.1.exon.3 chr01 290971777 290971873 Zm00008a005502 290969693 290977413 Zm00008a005502c Zm00008a005502,Zm00008a005503 simMerged
Zm00008a005502_T01.v1.1.exon.3 chr01 290971777 290971873 Zm00008a005502c 290969693 290977413 Zm00008a005502c Zm00008a005502,Zm00008a005503 simMerged
Zm00008a005502_T01.v1.1.exon.4 chr01 290972349 290972420 Zm00008a005502 290969693 290977413 Zm00008a005502c Zm00008a005502,Zm00008a005503 simMerged
Zm00008a005502_T01.v1.1.exon.4 chr01 290972349 290972420 Zm00008a005502c 290969693 290977413 Zm00008a005502c Zm00008a005502,Zm00008a005503 simMerged
Zm00008a005502_T01.v1.1.exon.5 chr01 290972531 290972593 Zm00008a005502 290969693 290977413 Zm00008a005502c Zm00008a005502,Zm00008a005503 simMerged
Zm00008a005502_T01.v1.1.exon.5 chr01 290972531 290972593 Zm00008a005502c 290969693 290977413 Zm00008a005502c Zm00008a005502,Zm00008a005503 simMerged
Zm00008a005502_T01.v1.1.exon.6 chr01 290972677 290972817 Zm00008a005502 290969693 290977413 Zm00008a005502c Zm00008a005502,Zm00008a005503 simMerged
Zm00008a005502_T01.v1.1.exon.6 chr01 290972677 290972817 Zm00008a005502c 290969693 290977413 Zm00008a005502c Zm00008a005502,Zm00008a005503 simMerged
Zm00008a005502_T01.v1.1.exon.7 chr01 290973016 290973111 Zm00008a005502 290969693 290977413 Zm00008a005502c Zm00008a005502,Zm00008a005503 simMerged
Zm00008a005502_T01.v1.1.exon.7 chr01 290973016 290973111 Zm00008a005502c 290969693 290977413 Zm00008a005502c Zm00008a005502,Zm00008a005503 simMerged
Zm00008a005502_T01.v1.1.exon.8 chr01 290974453 290974737 Zm00008a005502 290969693 290977413 Zm00008a005502c Zm00008a005502,Zm00008a005503 simMerged
Zm00008a005502_T01.v1.1.exon.8 chr01 290974453 290974737 Zm00008a005502c 290969693 290977413 Zm00008a005502c Zm00008a005502,Zm00008a005503 simMerged
Zm00008a005502_T01.v1.1.exon.9 chr01 290975166 290975304 Zm00008a005502 290969693 290977413 Zm00008a005502c Zm00008a005502,Zm00008a005503 simMerged
Zm00008a005502_T01.v1.1.exon.9 chr01 290975166 290975304 Zm00008a005502c 290969693 290977413 Zm00008a005502c Zm00008a005502,Zm00008a005503 simMerged
Zm00008a005502_T01.v1.1.exon.10 chr01 290975385 290975527 Zm00008a005502 290969693 290977413 Zm00008a005502c Zm00008a005502,Zm00008a005503 simMerged
Zm00008a005502_T01.v1.1.exon.10 chr01 290975385 290975527 Zm00008a005502c 290969693 290977413 Zm00008a005502c Zm00008a005502,Zm00008a005503 simMerged
Zm00008a005502_T01.v1.1.exon.11 chr01 290975961 290976116 Zm00008a005502 290969693 290977413 Zm00008a005502c Zm00008a005502,Zm00008a005503 simMerged
Zm00008a005502_T01.v1.1.exon.11 chr01 290975961 290976116 Zm00008a005502c 290969693 290977413 Zm00008a005502c Zm00008a005502,Zm00008a005503 simMerged
Zm00008a005502_T01.v1.1.exon.12 chr01 290976620 290976886 Zm00008a005502 290969693 290977413 Zm00008a005502c Zm00008a005502,Zm00008a005503 simMerged
Zm00008a005502_T01.v1.1.exon.12 chr01 290976620 290976886 Zm00008a005502c 290969693 290977413 Zm00008a005502c Zm00008a005502,Zm00008a005503 simMerged
Zm00008a005502_T01.v1.1.exon.13 chr01 290976973 290977246 Zm00008a005502 290969693 290977413 Zm00008a005502c Zm00008a005502,Zm00008a005503 simMerged
Zm00008a005502_T01.v1.1.exon.13 chr01 290976973 290977246 Zm00008a005502c 290969693 290977413 Zm00008a005502c Zm00008a005502,Zm00008a005503 simMerged
Zm00008a005502_T01.v1.1.exon.14 chr01 290977395 290977413 Zm00008a005502 290969693 290977413 Zm00008a005502c Zm00008a005502,Zm00008a005503 simMerged
Zm00008a005502_T01.v1.1.exon.14 chr01 290977395 290977413 Zm00008a005502c 290969693 290977413 Zm00008a005502c Zm00008a005502,Zm00008a005503 simMerged
Zm00008a005516_T01.v1.1.exon.1 chr01 291298595 291298816 Zm00008a005516 291298595 291296152 Zm00008a005516c Zm00008a005516,Zm00008a005517 simMerged
Zm00008a005516_T01.v1.1.exon.1 chr01 291298595 291298816 Zm00008a005516c 291298595 291296152 Zm00008a005516c Zm00008a005516,Zm00008a005517 simMerged
Zm00008a005516_T01.v1.1.exon.2 chr01 291296999 291297202 Zm00008a005516 291298595 291296152 Zm00008a005516c Zm00008a005516,Zm00008a005517 simMerged
Zm00008a005516_T01.v1.1.exon.2 chr01 291296999 291297202 Zm00008a005516c 291298595 291296152 Zm00008a005516c Zm00008a005516,Zm00008a005517 simMerged
Zm00008a005516_T01.v1.1.exon.3 chr01 291296796 291296861 Zm00008a005516 291298595 291296152 Zm00008a005516c Zm00008a005516,Zm00008a005517 simMerged
Zm00008a005516_T01.v1.1.exon.3 chr01 291296796 291296861 Zm00008a005516c 291298595 291296152 Zm00008a005516c Zm00008a005516,Zm00008a005517 simMerged
Zm00008a005516_T01.v1.1.exon.4 chr01 291296621 291296689 Zm00008a005516 291298595 291296152 Zm00008a005516c Zm00008a005516,Zm00008a005517 simMerged
Zm00008a005516_T01.v1.1.exon.4 chr01 291296621 291296689 Zm00008a005516c 291298595 291296152 Zm00008a005516c Zm00008a005516,Zm00008a005517 simMerged
Zm00008a005516_T01.v1.1.exon.5 chr01 291296463 291296534 Zm00008a005516 291298595 291296152 Zm00008a005516c Zm00008a005516,Zm00008a005517 simMerged
Zm00008a005516_T01.v1.1.exon.5 chr01 291296463 291296534 Zm00008a005516c 291298595 291296152 Zm00008a005516c Zm00008a005516,Zm00008a005517 simMerged
Zm00008a005516_T01.v1.1.exon.6 chr01 291295718 291296152 Zm00008a005516 291298595 291296152 Zm00008a005516c Zm00008a005516,Zm00008a005517 simMerged
Zm00008a005516_T01.v1.1.exon.6 chr01 291295718 291296152 Zm00008a005516c 291298595 291296152 Zm00008a005516c Zm00008a005516,Zm00008a005517 simMerged
Zm00008a005519_T01.v1.1.exon.1 chr01 291518155 291518373 Zm00008a005519 291518155 291515981 Zm00008a005519c Zm00008a005519,Zm00008a005520 simMerged
Zm00008a005519_T01.v1.1.exon.1 chr01 291518155 291518373 Zm00008a005519c 291518155 291515981 Zm00008a005519c Zm00008a005519,Zm00008a005520 simMerged
Zm00008a005519_T01.v1.1.exon.2 chr01 291517719 291517942 Zm00008a005519 291518155 291515981 Zm00008a005519c Zm00008a005519,Zm00008a005520 simMerged
Zm00008a005519_T01.v1.1.exon.2 chr01 291517719 291517942 Zm00008a005519c 291518155 291515981 Zm00008a005519c Zm00008a005519,Zm00008a005520 simMerged
Zm00008a005519_T01.v1.1.exon.3 chr01 291517340 291517627 Zm00008a005519 291518155 291515981 Zm00008a005519c Zm00008a005519,Zm00008a005520 simMerged
Zm00008a005519_T01.v1.1.exon.3 chr01 291517340 291517627 Zm00008a005519c 291518155 291515981 Zm00008a005519c Zm00008a005519,Zm00008a005520 simMerged
Zm00008a005519_T01.v1.1.exon.4 chr01 291517141 291517262 Zm00008a005519 291518155 291515981 Zm00008a005519c Zm00008a005519,Zm00008a005520 simMerged
Zm00008a005519_T01.v1.1.exon.4 chr01 291517141 291517262 Zm00008a005519c 291518155 291515981 Zm00008a005519c Zm00008a005519,Zm00008a005520 simMerged
Zm00008a005519_T01.v1.1.exon.5 chr01 291516142 291516227 Zm00008a005519 291518155 291515981 Zm00008a005519c Zm00008a005519,Zm00008a005520 simMerged
Zm00008a005519_T01.v1.1.exon.5 chr01 291516142 291516227 Zm00008a005519c 291518155 291515981 Zm00008a005519c Zm00008a005519,Zm00008a005520 simMerged
Zm00008a005519_T01.v1.1.exon.6 chr01 291515489 291515981 Zm00008a005519 291518155 291515981 Zm00008a005519c Zm00008a005519,Zm00008a005520 simMerged
Zm00008a005519_T01.v1.1.exon.6 chr01 291515489 291515981 Zm00008a005519c 291518155 291515981 Zm00008a005519c Zm00008a005519,Zm00008a005520 simMerged
Zm00008a005522_T01.v1.1.exon.1 chr01 291595790 291596021 Zm00008a005522 291595790 291598529 Zm00008a005522c Zm00008a005522,Zm00008a005523 simMerged
Zm00008a005522_T01.v1.1.exon.1 chr01 291595790 291596021 Zm00008a005522c 291595790 291598529 Zm00008a005522c Zm00008a005522,Zm00008a005523 simMerged
Zm00008a005522_T01.v1.1.exon.2 chr01 291596310 291596430 Zm00008a005522 291595790 291598529 Zm00008a005522c Zm00008a005522,Zm00008a005523 simMerged
Zm00008a005522_T01.v1.1.exon.2 chr01 291596310 291596430 Zm00008a005522c 291595790 291598529 Zm00008a005522c Zm00008a005522,Zm00008a005523 simMerged
Zm00008a005522_T01.v1.1.exon.3 chr01 291597214 291597453 Zm00008a005522 291595790 291598529 Zm00008a005522c Zm00008a005522,Zm00008a005523 simMerged
Zm00008a005522_T01.v1.1.exon.3 chr01 291597214 291597453 Zm00008a005522c 291595790 291598529 Zm00008a005522c Zm00008a005522,Zm00008a005523 simMerged
Zm00008a005522_T01.v1.1.exon.4 chr01 291597531 291597620 Zm00008a005522 291595790 291598529 Zm00008a005522c Zm00008a005522,Zm00008a005523 simMerged
Zm00008a005522_T01.v1.1.exon.4 chr01 291597531 291597620 Zm00008a005522c 291595790 291598529 Zm00008a005522c Zm00008a005522,Zm00008a005523 simMerged
Zm00008a005522_T01.v1.1.exon.5 chr01 291597734 291597824 Zm00008a005522 291595790 291598529 Zm00008a005522c Zm00008a005522,Zm00008a005523 simMerged
Zm00008a005522_T01.v1.1.exon.5 chr01 291597734 291597824 Zm00008a005522c 291595790 291598529 Zm00008a005522c Zm00008a005522,Zm00008a005523 simMerged
Zm00008a005522_T01.v1.1.exon.6 chr01 291598180 291598497 Zm00008a005522 291595790 291598529 Zm00008a005522c Zm00008a005522,Zm00008a005523 simMerged
Zm00008a005522_T01.v1.1.exon.6 chr01 291598180 291598497 Zm00008a005522c 291595790 291598529 Zm00008a005522c Zm00008a005522,Zm00008a005523 simMerged
Zm00008a005522_T01.v1.1.exon.7 chr01 291598518 291598529 Zm00008a005522 291595790 291598529 Zm00008a005522c Zm00008a005522,Zm00008a005523 simMerged
Zm00008a005522_T01.v1.1.exon.7 chr01 291598518 291598529 Zm00008a005522c 291595790 291598529 Zm00008a005522c Zm00008a005522,Zm00008a005523 simMerged
Zm00008a005525_T01.v1.1.exon.1 chr01 291721413 291721529 Zm00008a005525 291721413 291723334 Zm00008a005525c Zm00008a005525,Zm00008a005526 simMerged
Zm00008a005525_T01.v1.1.exon.1 chr01 291721413 291721529 Zm00008a005525c 291721413 291723334 Zm00008a005525c Zm00008a005525,Zm00008a005526 simMerged
Zm00008a005525_T01.v1.1.exon.2 chr01 291721651 291721755 Zm00008a005525 291721413 291723334 Zm00008a005525c Zm00008a005525,Zm00008a005526 simMerged
Zm00008a005525_T01.v1.1.exon.2 chr01 291721651 291721755 Zm00008a005525c 291721413 291723334 Zm00008a005525c Zm00008a005525,Zm00008a005526 simMerged
Zm00008a005525_T01.v1.1.exon.3 chr01 291721870 291721954 Zm00008a005525 291721413 291723334 Zm00008a005525c Zm00008a005525,Zm00008a005526 simMerged
Zm00008a005525_T01.v1.1.exon.3 chr01 291721870 291721954 Zm00008a005525c 291721413 291723334 Zm00008a005525c Zm00008a005525,Zm00008a005526 simMerged
Zm00008a005525_T01.v1.1.exon.4 chr01 291722813 291723334 Zm00008a005525 291721413 291723334 Zm00008a005525c Zm00008a005525,Zm00008a005526 simMerged
Zm00008a005525_T01.v1.1.exon.4 chr01 291722813 291723334 Zm00008a005525c 291721413 291723334 Zm00008a005525c Zm00008a005525,Zm00008a005526 simMerged
Zm00008a005529_T01.v1.1.exon.1 chr01 291735224 291735337 Zm00008a005529 291735224 291737531 Zm00008a005529c Zm00008a005529,Zm00008a005530 simMerged
Zm00008a005529_T01.v1.1.exon.1 chr01 291735224 291735337 Zm00008a005529c 291735224 291737531 Zm00008a005529c Zm00008a005529,Zm00008a005530 simMerged
Zm00008a005529_T01.v1.1.exon.2 chr01 291735418 291735551 Zm00008a005529 291735224 291737531 Zm00008a005529c Zm00008a005529,Zm00008a005530 simMerged
Zm00008a005529_T01.v1.1.exon.2 chr01 291735418 291735551 Zm00008a005529c 291735224 291737531 Zm00008a005529c Zm00008a005529,Zm00008a005530 simMerged
Zm00008a005529_T01.v1.1.exon.3 chr01 291735626 291735701 Zm00008a005529 291735224 291737531 Zm00008a005529c Zm00008a005529,Zm00008a005530 simMerged
Zm00008a005529_T01.v1.1.exon.3 chr01 291735626 291735701 Zm00008a005529c 291735224 291737531 Zm00008a005529c Zm00008a005529,Zm00008a005530 simMerged
Zm00008a005529_T01.v1.1.exon.4 chr01 291735786 291736201 Zm00008a005529 291735224 291737531 Zm00008a005529c Zm00008a005529,Zm00008a005530 simMerged
Zm00008a005529_T01.v1.1.exon.4 chr01 291735786 291736201 Zm00008a005529c 291735224 291737531 Zm00008a005529c Zm00008a005529,Zm00008a005530 simMerged
Zm00008a005529_T01.v1.1.exon.5 chr01 291736302 291736482 Zm00008a005529 291735224 291737531 Zm00008a005529c Zm00008a005529,Zm00008a005530 simMerged
Zm00008a005529_T01.v1.1.exon.5 chr01 291736302 291736482 Zm00008a005529c 291735224 291737531 Zm00008a005529c Zm00008a005529,Zm00008a005530 simMerged
Zm00008a005529_T01.v1.1.exon.6 chr01 291736566 291736682 Zm00008a005529 291735224 291737531 Zm00008a005529c Zm00008a005529,Zm00008a005530 simMerged
Zm00008a005529_T01.v1.1.exon.6 chr01 291736566 291736682 Zm00008a005529c 291735224 291737531 Zm00008a005529c Zm00008a005529,Zm00008a005530 simMerged
Zm00008a005529_T01.v1.1.exon.7 chr01 291736756 291737012 Zm00008a005529 291735224 291737531 Zm00008a005529c Zm00008a005529,Zm00008a005530 simMerged
Zm00008a005529_T01.v1.1.exon.7 chr01 291736756 291737012 Zm00008a005529c 291735224 291737531 Zm00008a005529c Zm00008a005529,Zm00008a005530 simMerged
Zm00008a005529_T01.v1.1.exon.8 chr01 291737103 291737175 Zm00008a005529 291735224 291737531 Zm00008a005529c Zm00008a005529,Zm00008a005530 simMerged
Zm00008a005529_T01.v1.1.exon.8 chr01 291737103 291737175 Zm00008a005529c 291735224 291737531 Zm00008a005529c Zm00008a005529,Zm00008a005530 simMerged
Zm00008a005529_T01.v1.1.exon.9 chr01 291737273 291737531 Zm00008a005529 291735224 291737531 Zm00008a005529c Zm00008a005529,Zm00008a005530 simMerged
Zm00008a005529_T01.v1.1.exon.9 chr01 291737273 291737531 Zm00008a005529c 291735224 291737531 Zm00008a005529c Zm00008a005529,Zm00008a005530 simMerged
Zm00008a005536_T01.v1.1.exon.1 chr01 292064405 292064530 Zm00008a005536 292064405 292062211 Zm00008a005536c Zm00008a005536,Zm00008a005537 simMerged
Zm00008a005536_T01.v1.1.exon.1 chr01 292064405 292064530 Zm00008a005536c 292064405 292062211 Zm00008a005536c Zm00008a005536,Zm00008a005537 simMerged
Zm00008a005536_T01.v1.1.exon.2 chr01 292063381 292063476 Zm00008a005536 292064405 292062211 Zm00008a005536c Zm00008a005536,Zm00008a005537 simMerged
Zm00008a005536_T01.v1.1.exon.2 chr01 292063381 292063476 Zm00008a005536c 292064405 292062211 Zm00008a005536c Zm00008a005536,Zm00008a005537 simMerged
Zm00008a005536_T01.v1.1.exon.3 chr01 292063191 292063265 Zm00008a005536 292064405 292062211 Zm00008a005536c Zm00008a005536,Zm00008a005537 simMerged
Zm00008a005536_T01.v1.1.exon.3 chr01 292063191 292063265 Zm00008a005536c 292064405 292062211 Zm00008a005536c Zm00008a005536,Zm00008a005537 simMerged
Zm00008a005536_T01.v1.1.exon.4 chr01 292062978 292063108 Zm00008a005536 292064405 292062211 Zm00008a005536c Zm00008a005536,Zm00008a005537 simMerged
Zm00008a005536_T01.v1.1.exon.4 chr01 292062978 292063108 Zm00008a005536c 292064405 292062211 Zm00008a005536c Zm00008a005536,Zm00008a005537 simMerged
Zm00008a005536_T01.v1.1.exon.5 chr01 292062789 292062889 Zm00008a005536 292064405 292062211 Zm00008a005536c Zm00008a005536,Zm00008a005537 simMerged
Zm00008a005536_T01.v1.1.exon.5 chr01 292062789 292062889 Zm00008a005536c 292064405 292062211 Zm00008a005536c Zm00008a005536,Zm00008a005537 simMerged
Zm00008a005536_T01.v1.1.exon.6 chr01 292062565 292062693 Zm00008a005536 292064405 292062211 Zm00008a005536c Zm00008a005536,Zm00008a005537 simMerged
Zm00008a005536_T01.v1.1.exon.6 chr01 292062565 292062693 Zm00008a005536c 292064405 292062211 Zm00008a005536c Zm00008a005536,Zm00008a005537 simMerged
Zm00008a005536_T01.v1.1.exon.7 chr01 292062373 292062488 Zm00008a005536 292064405 292062211 Zm00008a005536c Zm00008a005536,Zm00008a005537 simMerged
Zm00008a005536_T01.v1.1.exon.7 chr01 292062373 292062488 Zm00008a005536c 292064405 292062211 Zm00008a005536c Zm00008a005536,Zm00008a005537 simMerged
Zm00008a005536_T01.v1.1.exon.8 chr01 292061277 292062211 Zm00008a005536 292064405 292062211 Zm00008a005536c Zm00008a005536,Zm00008a005537 simMerged
Zm00008a005536_T01.v1.1.exon.8 chr01 292061277 292062211 Zm00008a005536c 292064405 292062211 Zm00008a005536c Zm00008a005536,Zm00008a005537 simMerged
Zm00008a005543_T01.v1.1.exon.1 chr01 292126351 292127045 Zm00008a005543 292126351 292129471 Zm00008a005543c Zm00008a005543,Zm00008a005544 simMerged
Zm00008a005543_T01.v1.1.exon.1 chr01 292126351 292127045 Zm00008a005543c 292126351 292129471 Zm00008a005543c Zm00008a005543,Zm00008a005544 simMerged
Zm00008a005543_T01.v1.1.exon.2 chr01 292127186 292127288 Zm00008a005543 292126351 292129471 Zm00008a005543c Zm00008a005543,Zm00008a005544 simMerged
Zm00008a005543_T01.v1.1.exon.2 chr01 292127186 292127288 Zm00008a005543c 292126351 292129471 Zm00008a005543c Zm00008a005543,Zm00008a005544 simMerged
Zm00008a005543_T01.v1.1.exon.3 chr01 292127894 292128055 Zm00008a005543 292126351 292129471 Zm00008a005543c Zm00008a005543,Zm00008a005544 simMerged
Zm00008a005543_T01.v1.1.exon.3 chr01 292127894 292128055 Zm00008a005543c 292126351 292129471 Zm00008a005543c Zm00008a005543,Zm00008a005544 simMerged
Zm00008a005543_T01.v1.1.exon.4 chr01 292128148 292128336 Zm00008a005543 292126351 292129471 Zm00008a005543c Zm00008a005543,Zm00008a005544 simMerged
Zm00008a005543_T01.v1.1.exon.4 chr01 292128148 292128336 Zm00008a005543c 292126351 292129471 Zm00008a005543c Zm00008a005543,Zm00008a005544 simMerged
Zm00008a005543_T01.v1.1.exon.5 chr01 292128473 292128660 Zm00008a005543 292126351 292129471 Zm00008a005543c Zm00008a005543,Zm00008a005544 simMerged
Zm00008a005543_T01.v1.1.exon.5 chr01 292128473 292128660 Zm00008a005543c 292126351 292129471 Zm00008a005543c Zm00008a005543,Zm00008a005544 simMerged
Zm00008a005543_T01.v1.1.exon.6 chr01 292128765 292129373 Zm00008a005543 292126351 292129471 Zm00008a005543c Zm00008a005543,Zm00008a005544 simMerged
Zm00008a005543_T01.v1.1.exon.6 chr01 292128765 292129373 Zm00008a005543c 292126351 292129471 Zm00008a005543c Zm00008a005543,Zm00008a005544 simMerged
Zm00008a005543_T01.v1.1.exon.7 chr01 292129427 292129471 Zm00008a005543 292126351 292129471 Zm00008a005543c Zm00008a005543,Zm00008a005544 simMerged
Zm00008a005543_T01.v1.1.exon.7 chr01 292129427 292129471 Zm00008a005543c 292126351 292129471 Zm00008a005543c Zm00008a005543,Zm00008a005544 simMerged
Zm00008a005545_T01.v1.1.exon.1 chr01 292142725 292142772 Zm00008a005545 292142725 292146333 Zm00008a005545c Zm00008a005545,Zm00008a005546 simMerged
Zm00008a005545_T01.v1.1.exon.1 chr01 292142725 292142772 Zm00008a005545c 292142725 292146333 Zm00008a005545c Zm00008a005545,Zm00008a005546 simMerged
Zm00008a005545_T01.v1.1.exon.2 chr01 292144547 292144728 Zm00008a005545 292142725 292146333 Zm00008a005545c Zm00008a005545,Zm00008a005546 simMerged
Zm00008a005545_T01.v1.1.exon.2 chr01 292144547 292144728 Zm00008a005545c 292142725 292146333 Zm00008a005545c Zm00008a005545,Zm00008a005546 simMerged
Zm00008a005545_T01.v1.1.exon.3 chr01 292144810 292144934 Zm00008a005545 292142725 292146333 Zm00008a005545c Zm00008a005545,Zm00008a005546 simMerged
Zm00008a005545_T01.v1.1.exon.3 chr01 292144810 292144934 Zm00008a005545c 292142725 292146333 Zm00008a005545c Zm00008a005545,Zm00008a005546 simMerged
Zm00008a005545_T01.v1.1.exon.4 chr01 292145473 292146333 Zm00008a005545 292142725 292146333 Zm00008a005545c Zm00008a005545,Zm00008a005546 simMerged
Zm00008a005545_T01.v1.1.exon.4 chr01 292145473 292146333 Zm00008a005545c 292142725 292146333 Zm00008a005545c Zm00008a005545,Zm00008a005546 simMerged
Zm00008a005550_T01.v1.1.exon.1 chr01 292236722 292236809 Zm00008a005550 292236722 292241280 Zm00008a005550c Zm00008a005550,Zm00008a005551 simMerged
Zm00008a005550_T01.v1.1.exon.1 chr01 292236722 292236809 Zm00008a005550c 292236722 292241280 Zm00008a005550c Zm00008a005550,Zm00008a005551 simMerged
Zm00008a005550_T01.v1.1.exon.2 chr01 292237070 292237206 Zm00008a005550 292236722 292241280 Zm00008a005550c Zm00008a005550,Zm00008a005551 simMerged
Zm00008a005550_T01.v1.1.exon.2 chr01 292237070 292237206 Zm00008a005550c 292236722 292241280 Zm00008a005550c Zm00008a005550,Zm00008a005551 simMerged
Zm00008a005550_T01.v1.1.exon.3 chr01 292237591 292237690 Zm00008a005550 292236722 292241280 Zm00008a005550c Zm00008a005550,Zm00008a005551 simMerged
Zm00008a005550_T01.v1.1.exon.3 chr01 292237591 292237690 Zm00008a005550c 292236722 292241280 Zm00008a005550c Zm00008a005550,Zm00008a005551 simMerged
Zm00008a005550_T01.v1.1.exon.4 chr01 292238393 292238478 Zm00008a005550 292236722 292241280 Zm00008a005550c Zm00008a005550,Zm00008a005551 simMerged
Zm00008a005550_T01.v1.1.exon.4 chr01 292238393 292238478 Zm00008a005550c 292236722 292241280 Zm00008a005550c Zm00008a005550,Zm00008a005551 simMerged
Zm00008a005550_T01.v1.1.exon.5 chr01 292238559 292238650 Zm00008a005550 292236722 292241280 Zm00008a005550c Zm00008a005550,Zm00008a005551 simMerged
Zm00008a005550_T01.v1.1.exon.5 chr01 292238559 292238650 Zm00008a005550c 292236722 292241280 Zm00008a005550c Zm00008a005550,Zm00008a005551 simMerged
Zm00008a005550_T01.v1.1.exon.6 chr01 292238736 292238850 Zm00008a005550 292236722 292241280 Zm00008a005550c Zm00008a005550,Zm00008a005551 simMerged
Zm00008a005550_T01.v1.1.exon.6 chr01 292238736 292238850 Zm00008a005550c 292236722 292241280 Zm00008a005550c Zm00008a005550,Zm00008a005551 simMerged
Zm00008a005550_T01.v1.1.exon.7 chr01 292238943 292239138 Zm00008a005550 292236722 292241280 Zm00008a005550c Zm00008a005550,Zm00008a005551 simMerged
Zm00008a005550_T01.v1.1.exon.7 chr01 292238943 292239138 Zm00008a005550c 292236722 292241280 Zm00008a005550c Zm00008a005550,Zm00008a005551 simMerged
Zm00008a005550_T01.v1.1.exon.8 chr01 292240586 292241280 Zm00008a005550 292236722 292241280 Zm00008a005550c Zm00008a005550,Zm00008a005551 simMerged
Zm00008a005550_T01.v1.1.exon.8 chr01 292240586 292241280 Zm00008a005550c 292236722 292241280 Zm00008a005550c Zm00008a005550,Zm00008a005551 simMerged
Zm00008a005552_T01.v1.1.exon.1 chr01 292258966 292259596 Zm00008a005552 292258966 292258675 Zm00008a005552c Zm00008a005552,Zm00008a005553 simMerged
Zm00008a005552_T01.v1.1.exon.1 chr01 292258966 292259596 Zm00008a005552c 292258966 292258675 Zm00008a005552c Zm00008a005552,Zm00008a005553 simMerged
Zm00008a005552_T01.v1.1.exon.2 chr01 292258809 292258873 Zm00008a005552 292258966 292258675 Zm00008a005552c Zm00008a005552,Zm00008a005553 simMerged
Zm00008a005552_T01.v1.1.exon.2 chr01 292258809 292258873 Zm00008a005552c 292258966 292258675 Zm00008a005552c Zm00008a005552,Zm00008a005553 simMerged
Zm00008a005552_T01.v1.1.exon.3 chr01 292258222 292258675 Zm00008a005552 292258966 292258675 Zm00008a005552c Zm00008a005552,Zm00008a005553 simMerged
Zm00008a005552_T01.v1.1.exon.3 chr01 292258222 292258675 Zm00008a005552c 292258966 292258675 Zm00008a005552c Zm00008a005552,Zm00008a005553 simMerged
Zm00008a005555_T01.v1.1.exon.1 chr01 292352932 292353365 Zm00008a005555 292352932 292356815 Zm00008a005555c Zm00008a005555,Zm00008a005556 simMerged
Zm00008a005555_T01.v1.1.exon.1 chr01 292352932 292353365 Zm00008a005555c 292352932 292356815 Zm00008a005555c Zm00008a005555,Zm00008a005556 simMerged
Zm00008a005555_T01.v1.1.exon.2 chr01 292356809 292356815 Zm00008a005555 292352932 292356815 Zm00008a005555c Zm00008a005555,Zm00008a005556 simMerged
Zm00008a005555_T01.v1.1.exon.2 chr01 292356809 292356815 Zm00008a005555c 292352932 292356815 Zm00008a005555c Zm00008a005555,Zm00008a005556 simMerged
Zm00008a005558_T01.v1.1.exon.1 chr01 292452681 292452876 Zm00008a005558 292452681 292454687 Zm00008a005558c Zm00008a005558,Zm00008a005559 simMerged
Zm00008a005558_T01.v1.1.exon.1 chr01 292452681 292452876 Zm00008a005558c 292452681 292454687 Zm00008a005558c Zm00008a005558,Zm00008a005559 simMerged
Zm00008a005558_T01.v1.1.exon.2 chr01 292453362 292453862 Zm00008a005558 292452681 292454687 Zm00008a005558c Zm00008a005558,Zm00008a005559 simMerged
Zm00008a005558_T01.v1.1.exon.2 chr01 292453362 292453862 Zm00008a005558c 292452681 292454687 Zm00008a005558c Zm00008a005558,Zm00008a005559 simMerged
Zm00008a005558_T01.v1.1.exon.3 chr01 292453954 292454687 Zm00008a005558 292452681 292454687 Zm00008a005558c Zm00008a005558,Zm00008a005559 simMerged
Zm00008a005558_T01.v1.1.exon.3 chr01 292453954 292454687 Zm00008a005558c 292452681 292454687 Zm00008a005558c Zm00008a005558,Zm00008a005559 simMerged
Zm00008a005561_T01.v1.1.exon.1 chr01 292604968 292605507 Zm00008a005561 292604968 292604535 Zm00008a005561c Zm00008a005561,Zm00008a005562 simMerged
Zm00008a005561_T01.v1.1.exon.1 chr01 292604968 292605507 Zm00008a005561c 292604968 292604535 Zm00008a005561c Zm00008a005561,Zm00008a005562 simMerged
Zm00008a005561_T01.v1.1.exon.2 chr01 292604634 292604862 Zm00008a005561 292604968 292604535 Zm00008a005561c Zm00008a005561,Zm00008a005562 simMerged
Zm00008a005561_T01.v1.1.exon.2 chr01 292604634 292604862 Zm00008a005561c 292604968 292604535 Zm00008a005561c Zm00008a005561,Zm00008a005562 simMerged
Zm00008a005561_T01.v1.1.exon.3 chr01 292603994 292604535 Zm00008a005561 292604968 292604535 Zm00008a005561c Zm00008a005561,Zm00008a005562 simMerged
Zm00008a005561_T01.v1.1.exon.3 chr01 292603994 292604535 Zm00008a005561c 292604968 292604535 Zm00008a005561c Zm00008a005561,Zm00008a005562 simMerged
Zm00008a005579_T01.v1.1.exon.1 chr01 293057278 293057498 Zm00008a005579 293057278 293058563 Zm00008a005579c Zm00008a005579,Zm00008a005580 simMerged
Zm00008a005579_T01.v1.1.exon.1 chr01 293057278 293057498 Zm00008a005579c 293057278 293058563 Zm00008a005579c Zm00008a005579,Zm00008a005580 simMerged
Zm00008a005579_T01.v1.1.exon.2 chr01 293058084 293058363 Zm00008a005579 293057278 293058563 Zm00008a005579c Zm00008a005579,Zm00008a005580 simMerged
Zm00008a005579_T01.v1.1.exon.2 chr01 293058084 293058363 Zm00008a005579c 293057278 293058563 Zm00008a005579c Zm00008a005579,Zm00008a005580 simMerged
Zm00008a005579_T01.v1.1.exon.3 chr01 293058411 293058563 Zm00008a005579 293057278 293058563 Zm00008a005579c Zm00008a005579,Zm00008a005580 simMerged
Zm00008a005579_T01.v1.1.exon.3 chr01 293058411 293058563 Zm00008a005579c 293057278 293058563 Zm00008a005579c Zm00008a005579,Zm00008a005580 simMerged
Zm00008a005588_T01.v1.1.exon.1 chr01 293489247 293489336 Zm00008a005588 293489247 293478039 Zm00008a005588c Zm00008a005588,Zm00008a005589 simMerged
Zm00008a005588_T01.v1.1.exon.1 chr01 293489247 293489336 Zm00008a005588c 293489247 293478039 Zm00008a005588c Zm00008a005588,Zm00008a005589 simMerged
Zm00008a005588_T01.v1.1.exon.2 chr01 293487067 293487184 Zm00008a005588 293489247 293478039 Zm00008a005588c Zm00008a005588,Zm00008a005589 simMerged
Zm00008a005588_T01.v1.1.exon.2 chr01 293487067 293487184 Zm00008a005588c 293489247 293478039 Zm00008a005588c Zm00008a005588,Zm00008a005589 simMerged
Zm00008a005588_T01.v1.1.exon.3 chr01 293483348 293483431 Zm00008a005588 293489247 293478039 Zm00008a005588c Zm00008a005588,Zm00008a005589 simMerged
Zm00008a005588_T01.v1.1.exon.3 chr01 293483348 293483431 Zm00008a005588c 293489247 293478039 Zm00008a005588c Zm00008a005588,Zm00008a005589 simMerged
Zm00008a005588_T01.v1.1.exon.4 chr01 293477333 293478039 Zm00008a005588 293489247 293478039 Zm00008a005588c Zm00008a005588,Zm00008a005589 simMerged
Zm00008a005588_T01.v1.1.exon.4 chr01 293477333 293478039 Zm00008a005588c 293489247 293478039 Zm00008a005588c Zm00008a005588,Zm00008a005589 simMerged
Zm00008a005590_T01.v1.1.exon.1 chr01 293546008 293546014 Zm00008a005590 293546008 293537296 Zm00008a005590c Zm00008a005590,Zm00008a005591 simMerged
Zm00008a005590_T01.v1.1.exon.1 chr01 293546008 293546014 Zm00008a005590c 293546008 293537296 Zm00008a005590c Zm00008a005590,Zm00008a005591 simMerged
Zm00008a005590_T01.v1.1.exon.2 chr01 293543755 293543873 Zm00008a005590 293546008 293537296 Zm00008a005590c Zm00008a005590,Zm00008a005591 simMerged
Zm00008a005590_T01.v1.1.exon.2 chr01 293543755 293543873 Zm00008a005590c 293546008 293537296 Zm00008a005590c Zm00008a005590,Zm00008a005591 simMerged
Zm00008a005590_T01.v1.1.exon.3 chr01 293536589 293537296 Zm00008a005590 293546008 293537296 Zm00008a005590c Zm00008a005590,Zm00008a005591 simMerged
Zm00008a005590_T01.v1.1.exon.3 chr01 293536589 293537296 Zm00008a005590c 293546008 293537296 Zm00008a005590c Zm00008a005590,Zm00008a005591 simMerged
Zm00008a005592_T01.v1.1.exon.1 chr01 293749671 293750213 Zm00008a005592 293749671 293747922 Zm00008a005592c Zm00008a005592,Zm00008a005593 simMerged
Zm00008a005592_T01.v1.1.exon.1 chr01 293749671 293750213 Zm00008a005592c 293749671 293747922 Zm00008a005592c Zm00008a005592,Zm00008a005593 simMerged
Zm00008a005592_T01.v1.1.exon.2 chr01 293748590 293749456 Zm00008a005592 293749671 293747922 Zm00008a005592c Zm00008a005592,Zm00008a005593 simMerged
Zm00008a005592_T01.v1.1.exon.2 chr01 293748590 293749456 Zm00008a005592c 293749671 293747922 Zm00008a005592c Zm00008a005592,Zm00008a005593 simMerged
Zm00008a005592_T01.v1.1.exon.3 chr01 293748013 293748156 Zm00008a005592 293749671 293747922 Zm00008a005592c Zm00008a005592,Zm00008a005593 simMerged
Zm00008a005592_T01.v1.1.exon.3 chr01 293748013 293748156 Zm00008a005592c 293749671 293747922 Zm00008a005592c Zm00008a005592,Zm00008a005593 simMerged
Zm00008a005592_T01.v1.1.exon.4 chr01 293746731 293747922 Zm00008a005592 293749671 293747922 Zm00008a005592c Zm00008a005592,Zm00008a005593 simMerged
Zm00008a005592_T01.v1.1.exon.4 chr01 293746731 293747922 Zm00008a005592c 293749671 293747922 Zm00008a005592c Zm00008a005592,Zm00008a005593 simMerged
Zm00008a005594_T01.v1.1.exon.1 chr01 293788028 293788067 Zm00008a005594 293788028 293788948 Zm00008a005594c Zm00008a005594,Zm00008a005595 simMerged
Zm00008a005594_T01.v1.1.exon.1 chr01 293788028 293788067 Zm00008a005594c 293788028 293788948 Zm00008a005594c Zm00008a005594,Zm00008a005595 simMerged
Zm00008a005594_T01.v1.1.exon.2 chr01 293788170 293788334 Zm00008a005594 293788028 293788948 Zm00008a005594c Zm00008a005594,Zm00008a005595 simMerged
Zm00008a005594_T01.v1.1.exon.2 chr01 293788170 293788334 Zm00008a005594c 293788028 293788948 Zm00008a005594c Zm00008a005594,Zm00008a005595 simMerged
Zm00008a005594_T01.v1.1.exon.3 chr01 293788421 293788569 Zm00008a005594 293788028 293788948 Zm00008a005594c Zm00008a005594,Zm00008a005595 simMerged
Zm00008a005594_T01.v1.1.exon.3 chr01 293788421 293788569 Zm00008a005594c 293788028 293788948 Zm00008a005594c Zm00008a005594,Zm00008a005595 simMerged
Zm00008a005594_T01.v1.1.exon.4 chr01 293788716 293788948 Zm00008a005594 293788028 293788948 Zm00008a005594c Zm00008a005594,Zm00008a005595 simMerged
Zm00008a005594_T01.v1.1.exon.4 chr01 293788716 293788948 Zm00008a005594c 293788028 293788948 Zm00008a005594c Zm00008a005594,Zm00008a005595 simMerged
Zm00008a005598_T01.v1.1.exon.1 chr01 293819311 293819489 Zm00008a005598 293819311 293821716 Zm00008a005598c Zm00008a005598,Zm00008a005599 simMerged
Zm00008a005598_T01.v1.1.exon.1 chr01 293819311 293819489 Zm00008a005598c 293819311 293821716 Zm00008a005598c Zm00008a005598,Zm00008a005599 simMerged
Zm00008a005598_T01.v1.1.exon.2 chr01 293820217 293820303 Zm00008a005598 293819311 293821716 Zm00008a005598c Zm00008a005598,Zm00008a005599 simMerged
Zm00008a005598_T01.v1.1.exon.2 chr01 293820217 293820303 Zm00008a005598c 293819311 293821716 Zm00008a005598c Zm00008a005598,Zm00008a005599 simMerged
Zm00008a005598_T01.v1.1.exon.3 chr01 293820408 293820499 Zm00008a005598 293819311 293821716 Zm00008a005598c Zm00008a005598,Zm00008a005599 simMerged
Zm00008a005598_T01.v1.1.exon.3 chr01 293820408 293820499 Zm00008a005598c 293819311 293821716 Zm00008a005598c Zm00008a005598,Zm00008a005599 simMerged
Zm00008a005598_T01.v1.1.exon.4 chr01 293820671 293820779 Zm00008a005598 293819311 293821716 Zm00008a005598c Zm00008a005598,Zm00008a005599 simMerged
Zm00008a005598_T01.v1.1.exon.4 chr01 293820671 293820779 Zm00008a005598c 293819311 293821716 Zm00008a005598c Zm00008a005598,Zm00008a005599 simMerged
Zm00008a005598_T01.v1.1.exon.5 chr01 293820868 293820903 Zm00008a005598 293819311 293821716 Zm00008a005598c Zm00008a005598,Zm00008a005599 simMerged
Zm00008a005598_T01.v1.1.exon.5 chr01 293820868 293820903 Zm00008a005598c 293819311 293821716 Zm00008a005598c Zm00008a005598,Zm00008a005599 simMerged
Zm00008a005598_T01.v1.1.exon.6 chr01 293821054 293821140 Zm00008a005598 293819311 293821716 Zm00008a005598c Zm00008a005598,Zm00008a005599 simMerged
Zm00008a005598_T01.v1.1.exon.6 chr01 293821054 293821140 Zm00008a005598c 293819311 293821716 Zm00008a005598c Zm00008a005598,Zm00008a005599 simMerged
Zm00008a005598_T01.v1.1.exon.7 chr01 293821465 293821716 Zm00008a005598 293819311 293821716 Zm00008a005598c Zm00008a005598,Zm00008a005599 simMerged
Zm00008a005598_T01.v1.1.exon.7 chr01 293821465 293821716 Zm00008a005598c 293819311 293821716 Zm00008a005598c Zm00008a005598,Zm00008a005599 simMerged
Zm00008a005600_T01.v1.1.exon.1 chr01 293842165 293842784 Zm00008a005600 293842165 293838657 Zm00008a005600c Zm00008a005600,Zm00008a005601 simMerged
Zm00008a005600_T01.v1.1.exon.1 chr01 293842165 293842784 Zm00008a005600c 293842165 293838657 Zm00008a005600c Zm00008a005600,Zm00008a005601 simMerged
Zm00008a005600_T01.v1.1.exon.2 chr01 293839375 293839939 Zm00008a005600 293842165 293838657 Zm00008a005600c Zm00008a005600,Zm00008a005601 simMerged
Zm00008a005600_T01.v1.1.exon.2 chr01 293839375 293839939 Zm00008a005600c 293842165 293838657 Zm00008a005600c Zm00008a005600,Zm00008a005601 simMerged
Zm00008a005600_T01.v1.1.exon.3 chr01 293839009 293839289 Zm00008a005600 293842165 293838657 Zm00008a005600c Zm00008a005600,Zm00008a005601 simMerged
Zm00008a005600_T01.v1.1.exon.3 chr01 293839009 293839289 Zm00008a005600c 293842165 293838657 Zm00008a005600c Zm00008a005600,Zm00008a005601 simMerged
Zm00008a005600_T01.v1.1.exon.4 chr01 293838793 293838920 Zm00008a005600 293842165 293838657 Zm00008a005600c Zm00008a005600,Zm00008a005601 simMerged
Zm00008a005600_T01.v1.1.exon.4 chr01 293838793 293838920 Zm00008a005600c 293842165 293838657 Zm00008a005600c Zm00008a005600,Zm00008a005601 simMerged
Zm00008a005600_T01.v1.1.exon.5 chr01 293838112 293838657 Zm00008a005600 293842165 293838657 Zm00008a005600c Zm00008a005600,Zm00008a005601 simMerged
Zm00008a005600_T01.v1.1.exon.5 chr01 293838112 293838657 Zm00008a005600c 293842165 293838657 Zm00008a005600c Zm00008a005600,Zm00008a005601 simMerged
Zm00008a005606_T01.v1.1.exon.1 chr01 294042596 294043312 Zm00008a005606 294042596 294043312 Zm00008a005606c Zm00008a005606,Zm00008a005607 simMerged
Zm00008a005606_T01.v1.1.exon.1 chr01 294042596 294043312 Zm00008a005606c 294042596 294043312 Zm00008a005606c Zm00008a005606,Zm00008a005607 simMerged
Zm00008a005610_T01.v1.1.exon.1 chr01 294181230 294181328 Zm00008a005610 294181230 294183799 Zm00008a005610c Zm00008a005610,Zm00008a005611 simMerged
Zm00008a005610_T01.v1.1.exon.1 chr01 294181230 294181328 Zm00008a005610c 294181230 294183799 Zm00008a005610c Zm00008a005610,Zm00008a005611 simMerged
Zm00008a005610_T01.v1.1.exon.2 chr01 294181418 294181510 Zm00008a005610 294181230 294183799 Zm00008a005610c Zm00008a005610,Zm00008a005611 simMerged
Zm00008a005610_T01.v1.1.exon.2 chr01 294181418 294181510 Zm00008a005610c 294181230 294183799 Zm00008a005610c Zm00008a005610,Zm00008a005611 simMerged
Zm00008a005610_T01.v1.1.exon.3 chr01 294182041 294182125 Zm00008a005610 294181230 294183799 Zm00008a005610c Zm00008a005610,Zm00008a005611 simMerged
Zm00008a005610_T01.v1.1.exon.3 chr01 294182041 294182125 Zm00008a005610c 294181230 294183799 Zm00008a005610c Zm00008a005610,Zm00008a005611 simMerged
Zm00008a005610_T01.v1.1.exon.4 chr01 294182221 294182351 Zm00008a005610 294181230 294183799 Zm00008a005610c Zm00008a005610,Zm00008a005611 simMerged
Zm00008a005610_T01.v1.1.exon.4 chr01 294182221 294182351 Zm00008a005610c 294181230 294183799 Zm00008a005610c Zm00008a005610,Zm00008a005611 simMerged
Zm00008a005610_T01.v1.1.exon.5 chr01 294183265 294183799 Zm00008a005610 294181230 294183799 Zm00008a005610c Zm00008a005610,Zm00008a005611 simMerged
Zm00008a005610_T01.v1.1.exon.5 chr01 294183265 294183799 Zm00008a005610c 294181230 294183799 Zm00008a005610c Zm00008a005610,Zm00008a005611 simMerged
Zm00008a005622_T01.v1.1.exon.1 chr01 294642700 294643170 Zm00008a005622 294642700 294629102 Zm00008a005622c Zm00008a005622,Zm00008a005623 simMerged
Zm00008a005622_T01.v1.1.exon.1 chr01 294642700 294643170 Zm00008a005622c 294642700 294629102 Zm00008a005622c Zm00008a005622,Zm00008a005623 simMerged
Zm00008a005622_T01.v1.1.exon.2 chr01 294642543 294642602 Zm00008a005622 294642700 294629102 Zm00008a005622c Zm00008a005622,Zm00008a005623 simMerged
Zm00008a005622_T01.v1.1.exon.2 chr01 294642543 294642602 Zm00008a005622c 294642700 294629102 Zm00008a005622c Zm00008a005622,Zm00008a005623 simMerged
Zm00008a005622_T01.v1.1.exon.3 chr01 294642126 294642445 Zm00008a005622 294642700 294629102 Zm00008a005622c Zm00008a005622,Zm00008a005623 simMerged
Zm00008a005622_T01.v1.1.exon.3 chr01 294642126 294642445 Zm00008a005622c 294642700 294629102 Zm00008a005622c Zm00008a005622,Zm00008a005623 simMerged
Zm00008a005622_T01.v1.1.exon.4 chr01 294641848 294642041 Zm00008a005622 294642700 294629102 Zm00008a005622c Zm00008a005622,Zm00008a005623 simMerged
Zm00008a005622_T01.v1.1.exon.4 chr01 294641848 294642041 Zm00008a005622c 294642700 294629102 Zm00008a005622c Zm00008a005622,Zm00008a005623 simMerged
Zm00008a005622_T01.v1.1.exon.5 chr01 294641021 294641433 Zm00008a005622 294642700 294629102 Zm00008a005622c Zm00008a005622,Zm00008a005623 simMerged
Zm00008a005622_T01.v1.1.exon.5 chr01 294641021 294641433 Zm00008a005622c 294642700 294629102 Zm00008a005622c Zm00008a005622,Zm00008a005623 simMerged
Zm00008a005622_T01.v1.1.exon.6 chr01 294639305 294639421 Zm00008a005622 294642700 294629102 Zm00008a005622c Zm00008a005622,Zm00008a005623 simMerged
Zm00008a005622_T01.v1.1.exon.6 chr01 294639305 294639421 Zm00008a005622c 294642700 294629102 Zm00008a005622c Zm00008a005622,Zm00008a005623 simMerged
Zm00008a005622_T01.v1.1.exon.7 chr01 294638756 294638877 Zm00008a005622 294642700 294629102 Zm00008a005622c Zm00008a005622,Zm00008a005623 simMerged
Zm00008a005622_T01.v1.1.exon.7 chr01 294638756 294638877 Zm00008a005622c 294642700 294629102 Zm00008a005622c Zm00008a005622,Zm00008a005623 simMerged
Zm00008a005622_T01.v1.1.exon.8 chr01 294637919 294638675 Zm00008a005622 294642700 294629102 Zm00008a005622c Zm00008a005622,Zm00008a005623 simMerged
Zm00008a005622_T01.v1.1.exon.8 chr01 294637919 294638675 Zm00008a005622c 294642700 294629102 Zm00008a005622c Zm00008a005622,Zm00008a005623 simMerged
Zm00008a005622_T01.v1.1.exon.9 chr01 294629972 294630082 Zm00008a005622 294642700 294629102 Zm00008a005622c Zm00008a005622,Zm00008a005623 simMerged
Zm00008a005622_T01.v1.1.exon.9 chr01 294629972 294630082 Zm00008a005622c 294642700 294629102 Zm00008a005622c Zm00008a005622,Zm00008a005623 simMerged
Zm00008a005622_T01.v1.1.exon.10 chr01 294629697 294629879 Zm00008a005622 294642700 294629102 Zm00008a005622c Zm00008a005622,Zm00008a005623 simMerged
Zm00008a005622_T01.v1.1.exon.10 chr01 294629697 294629879 Zm00008a005622c 294642700 294629102 Zm00008a005622c Zm00008a005622,Zm00008a005623 simMerged
Zm00008a005622_T01.v1.1.exon.11 chr01 294629351 294629614 Zm00008a005622 294642700 294629102 Zm00008a005622c Zm00008a005622,Zm00008a005623 simMerged
Zm00008a005622_T01.v1.1.exon.11 chr01 294629351 294629614 Zm00008a005622c 294642700 294629102 Zm00008a005622c Zm00008a005622,Zm00008a005623 simMerged
Zm00008a005622_T01.v1.1.exon.12 chr01 294628350 294629102 Zm00008a005622 294642700 294629102 Zm00008a005622c Zm00008a005622,Zm00008a005623 simMerged
Zm00008a005622_T01.v1.1.exon.12 chr01 294628350 294629102 Zm00008a005622c 294642700 294629102 Zm00008a005622c Zm00008a005622,Zm00008a005623 simMerged
Zm00008a005638_T01.v1.1.exon.1 chr01 295206924 295207142 Zm00008a005638 295206924 295209030 Zm00008a005638c Zm00008a005638,Zm00008a005639 simMerged
Zm00008a005638_T01.v1.1.exon.1 chr01 295206924 295207142 Zm00008a005638c 295206924 295209030 Zm00008a005638c Zm00008a005638,Zm00008a005639 simMerged
Zm00008a005638_T01.v1.1.exon.2 chr01 295208423 295208688 Zm00008a005638 295206924 295209030 Zm00008a005638c Zm00008a005638,Zm00008a005639 simMerged
Zm00008a005638_T01.v1.1.exon.2 chr01 295208423 295208688 Zm00008a005638c 295206924 295209030 Zm00008a005638c Zm00008a005638,Zm00008a005639 simMerged
Zm00008a005638_T01.v1.1.exon.3 chr01 295208781 295209030 Zm00008a005638 295206924 295209030 Zm00008a005638c Zm00008a005638,Zm00008a005639 simMerged
Zm00008a005638_T01.v1.1.exon.3 chr01 295208781 295209030 Zm00008a005638c 295206924 295209030 Zm00008a005638c Zm00008a005638,Zm00008a005639 simMerged
Zm00008a005640_T01.v1.1.exon.1 chr01 295265866 295266306 Zm00008a005640 295265866 295258190 Zm00008a005640c Zm00008a005640,Zm00008a005641 simMerged
Zm00008a005640_T01.v1.1.exon.1 chr01 295265866 295266306 Zm00008a005640c 295265866 295258190 Zm00008a005640c Zm00008a005640,Zm00008a005641 simMerged
Zm00008a005640_T01.v1.1.exon.2 chr01 295264886 295265313 Zm00008a005640 295265866 295258190 Zm00008a005640c Zm00008a005640,Zm00008a005641 simMerged
Zm00008a005640_T01.v1.1.exon.2 chr01 295264886 295265313 Zm00008a005640c 295265866 295258190 Zm00008a005640c Zm00008a005640,Zm00008a005641 simMerged
Zm00008a005640_T01.v1.1.exon.3 chr01 295263700 295263845 Zm00008a005640 295265866 295258190 Zm00008a005640c Zm00008a005640,Zm00008a005641 simMerged
Zm00008a005640_T01.v1.1.exon.3 chr01 295263700 295263845 Zm00008a005640c 295265866 295258190 Zm00008a005640c Zm00008a005640,Zm00008a005641 simMerged
Zm00008a005640_T01.v1.1.exon.4 chr01 295263234 295263329 Zm00008a005640 295265866 295258190 Zm00008a005640c Zm00008a005640,Zm00008a005641 simMerged
Zm00008a005640_T01.v1.1.exon.4 chr01 295263234 295263329 Zm00008a005640c 295265866 295258190 Zm00008a005640c Zm00008a005640,Zm00008a005641 simMerged
Zm00008a005640_T01.v1.1.exon.5 chr01 295262492 295262748 Zm00008a005640 295265866 295258190 Zm00008a005640c Zm00008a005640,Zm00008a005641 simMerged
Zm00008a005640_T01.v1.1.exon.5 chr01 295262492 295262748 Zm00008a005640c 295265866 295258190 Zm00008a005640c Zm00008a005640,Zm00008a005641 simMerged
Zm00008a005640_T01.v1.1.exon.6 chr01 295258823 295259043 Zm00008a005640 295265866 295258190 Zm00008a005640c Zm00008a005640,Zm00008a005641 simMerged
Zm00008a005640_T01.v1.1.exon.6 chr01 295258823 295259043 Zm00008a005640c 295265866 295258190 Zm00008a005640c Zm00008a005640,Zm00008a005641 simMerged
Zm00008a005640_T01.v1.1.exon.7 chr01 295257419 295258190 Zm00008a005640 295265866 295258190 Zm00008a005640c Zm00008a005640,Zm00008a005641 simMerged
Zm00008a005640_T01.v1.1.exon.7 chr01 295257419 295258190 Zm00008a005640c 295265866 295258190 Zm00008a005640c Zm00008a005640,Zm00008a005641 simMerged
Zm00008a005642_T01.v1.1.exon.1 chr01 295379445 295379740 Zm00008a005642 295379445 295374293 Zm00008a005642c Zm00008a005642,Zm00008a005643 simMerged
Zm00008a005642_T01.v1.1.exon.1 chr01 295379445 295379740 Zm00008a005642c 295379445 295374293 Zm00008a005642c Zm00008a005642,Zm00008a005643 simMerged
Zm00008a005642_T01.v1.1.exon.2 chr01 295378506 295378887 Zm00008a005642 295379445 295374293 Zm00008a005642c Zm00008a005642,Zm00008a005643 simMerged
Zm00008a005642_T01.v1.1.exon.2 chr01 295378506 295378887 Zm00008a005642c 295379445 295374293 Zm00008a005642c Zm00008a005642,Zm00008a005643 simMerged
Zm00008a005642_T01.v1.1.exon.3 chr01 295377463 295377915 Zm00008a005642 295379445 295374293 Zm00008a005642c Zm00008a005642,Zm00008a005643 simMerged
Zm00008a005642_T01.v1.1.exon.3 chr01 295377463 295377915 Zm00008a005642c 295379445 295374293 Zm00008a005642c Zm00008a005642,Zm00008a005643 simMerged
Zm00008a005642_T01.v1.1.exon.4 chr01 295375585 295375702 Zm00008a005642 295379445 295374293 Zm00008a005642c Zm00008a005642,Zm00008a005643 simMerged
Zm00008a005642_T01.v1.1.exon.4 chr01 295375585 295375702 Zm00008a005642c 295379445 295374293 Zm00008a005642c Zm00008a005642,Zm00008a005643 simMerged
Zm00008a005642_T01.v1.1.exon.5 chr01 295375332 295375441 Zm00008a005642 295379445 295374293 Zm00008a005642c Zm00008a005642,Zm00008a005643 simMerged
Zm00008a005642_T01.v1.1.exon.5 chr01 295375332 295375441 Zm00008a005642c 295379445 295374293 Zm00008a005642c Zm00008a005642,Zm00008a005643 simMerged
Zm00008a005642_T01.v1.1.exon.6 chr01 295374060 295374293 Zm00008a005642 295379445 295374293 Zm00008a005642c Zm00008a005642,Zm00008a005643 simMerged
Zm00008a005642_T01.v1.1.exon.6 chr01 295374060 295374293 Zm00008a005642c 295379445 295374293 Zm00008a005642c Zm00008a005642,Zm00008a005643 simMerged
Zm00008a005648_T01.v1.1.exon.1 chr01 295565584 295565729 Zm00008a005648 295565584 295570428 Zm00008a005648c Zm00008a005648,Zm00008a005649 simMerged
Zm00008a005648_T01.v1.1.exon.1 chr01 295565584 295565729 Zm00008a005648c 295565584 295570428 Zm00008a005648c Zm00008a005648,Zm00008a005649 simMerged
Zm00008a005648_T01.v1.1.exon.2 chr01 295567263 295567588 Zm00008a005648 295565584 295570428 Zm00008a005648c Zm00008a005648,Zm00008a005649 simMerged
Zm00008a005648_T01.v1.1.exon.2 chr01 295567263 295567588 Zm00008a005648c 295565584 295570428 Zm00008a005648c Zm00008a005648,Zm00008a005649 simMerged
Zm00008a005648_T01.v1.1.exon.3 chr01 295567730 295567865 Zm00008a005648 295565584 295570428 Zm00008a005648c Zm00008a005648,Zm00008a005649 simMerged
Zm00008a005648_T01.v1.1.exon.3 chr01 295567730 295567865 Zm00008a005648c 295565584 295570428 Zm00008a005648c Zm00008a005648,Zm00008a005649 simMerged
Zm00008a005648_T01.v1.1.exon.4 chr01 295567979 295568121 Zm00008a005648 295565584 295570428 Zm00008a005648c Zm00008a005648,Zm00008a005649 simMerged
Zm00008a005648_T01.v1.1.exon.4 chr01 295567979 295568121 Zm00008a005648c 295565584 295570428 Zm00008a005648c Zm00008a005648,Zm00008a005649 simMerged
Zm00008a005648_T01.v1.1.exon.5 chr01 295568208 295568331 Zm00008a005648 295565584 295570428 Zm00008a005648c Zm00008a005648,Zm00008a005649 simMerged
Zm00008a005648_T01.v1.1.exon.5 chr01 295568208 295568331 Zm00008a005648c 295565584 295570428 Zm00008a005648c Zm00008a005648,Zm00008a005649 simMerged
Zm00008a005648_T01.v1.1.exon.6 chr01 295569304 295570428 Zm00008a005648 295565584 295570428 Zm00008a005648c Zm00008a005648,Zm00008a005649 simMerged
Zm00008a005648_T01.v1.1.exon.6 chr01 295569304 295570428 Zm00008a005648c 295565584 295570428 Zm00008a005648c Zm00008a005648,Zm00008a005649 simMerged
Zm00008a005650_T01.v1.1.exon.1 chr01 295581638 295583497 Zm00008a005650 295581638 295583497 Zm00008a005650c Zm00008a005650,Zm00008a005651 simMerged
Zm00008a005650_T01.v1.1.exon.1 chr01 295581638 295583497 Zm00008a005650c 295581638 295583497 Zm00008a005650c Zm00008a005650,Zm00008a005651 simMerged
Zm00008a005658_T01.v1.1.exon.1 chr01 295781324 295781407 Zm00008a005658 295781324 295782261 Zm00008a005658c Zm00008a005658,Zm00008a005659 simMerged
Zm00008a005658_T01.v1.1.exon.1 chr01 295781324 295781407 Zm00008a005658c 295781324 295782261 Zm00008a005658c Zm00008a005658,Zm00008a005659 simMerged
Zm00008a005658_T01.v1.1.exon.2 chr01 295781467 295782261 Zm00008a005658 295781324 295782261 Zm00008a005658c Zm00008a005658,Zm00008a005659 simMerged
Zm00008a005658_T01.v1.1.exon.2 chr01 295781467 295782261 Zm00008a005658c 295781324 295782261 Zm00008a005658c Zm00008a005658,Zm00008a005659 simMerged
Zm00008a005663_T01.v1.1.exon.1 chr01 295935009 295935108 Zm00008a005663 295935009 295931157 Zm00008a005663c Zm00008a005663,Zm00008a005664 simMerged
Zm00008a005663_T01.v1.1.exon.1 chr01 295935009 295935108 Zm00008a005663c 295935009 295931157 Zm00008a005663c Zm00008a005663,Zm00008a005664 simMerged
Zm00008a005663_T01.v1.1.exon.2 chr01 295934763 295934860 Zm00008a005663 295935009 295931157 Zm00008a005663c Zm00008a005663,Zm00008a005664 simMerged
Zm00008a005663_T01.v1.1.exon.2 chr01 295934763 295934860 Zm00008a005663c 295935009 295931157 Zm00008a005663c Zm00008a005663,Zm00008a005664 simMerged
Zm00008a005663_T01.v1.1.exon.3 chr01 295934233 295934409 Zm00008a005663 295935009 295931157 Zm00008a005663c Zm00008a005663,Zm00008a005664 simMerged
Zm00008a005663_T01.v1.1.exon.3 chr01 295934233 295934409 Zm00008a005663c 295935009 295931157 Zm00008a005663c Zm00008a005663,Zm00008a005664 simMerged
Zm00008a005663_T01.v1.1.exon.4 chr01 295933532 295933591 Zm00008a005663 295935009 295931157 Zm00008a005663c Zm00008a005663,Zm00008a005664 simMerged
Zm00008a005663_T01.v1.1.exon.4 chr01 295933532 295933591 Zm00008a005663c 295935009 295931157 Zm00008a005663c Zm00008a005663,Zm00008a005664 simMerged
Zm00008a005663_T01.v1.1.exon.5 chr01 295933245 295933429 Zm00008a005663 295935009 295931157 Zm00008a005663c Zm00008a005663,Zm00008a005664 simMerged
Zm00008a005663_T01.v1.1.exon.5 chr01 295933245 295933429 Zm00008a005663c 295935009 295931157 Zm00008a005663c Zm00008a005663,Zm00008a005664 simMerged
Zm00008a005663_T01.v1.1.exon.6 chr01 295932994 295933090 Zm00008a005663 295935009 295931157 Zm00008a005663c Zm00008a005663,Zm00008a005664 simMerged
Zm00008a005663_T01.v1.1.exon.6 chr01 295932994 295933090 Zm00008a005663c 295935009 295931157 Zm00008a005663c Zm00008a005663,Zm00008a005664 simMerged
Zm00008a005663_T01.v1.1.exon.7 chr01 295932804 295932890 Zm00008a005663 295935009 295931157 Zm00008a005663c Zm00008a005663,Zm00008a005664 simMerged
Zm00008a005663_T01.v1.1.exon.7 chr01 295932804 295932890 Zm00008a005663c 295935009 295931157 Zm00008a005663c Zm00008a005663,Zm00008a005664 simMerged
Zm00008a005663_T01.v1.1.exon.8 chr01 295932638 295932696 Zm00008a005663 295935009 295931157 Zm00008a005663c Zm00008a005663,Zm00008a005664 simMerged
Zm00008a005663_T01.v1.1.exon.8 chr01 295932638 295932696 Zm00008a005663c 295935009 295931157 Zm00008a005663c Zm00008a005663,Zm00008a005664 simMerged
Zm00008a005663_T01.v1.1.exon.9 chr01 295932437 295932528 Zm00008a005663 295935009 295931157 Zm00008a005663c Zm00008a005663,Zm00008a005664 simMerged
Zm00008a005663_T01.v1.1.exon.9 chr01 295932437 295932528 Zm00008a005663c 295935009 295931157 Zm00008a005663c Zm00008a005663,Zm00008a005664 simMerged
Zm00008a005663_T01.v1.1.exon.10 chr01 295932168 295932245 Zm00008a005663 295935009 295931157 Zm00008a005663c Zm00008a005663,Zm00008a005664 simMerged
Zm00008a005663_T01.v1.1.exon.10 chr01 295932168 295932245 Zm00008a005663c 295935009 295931157 Zm00008a005663c Zm00008a005663,Zm00008a005664 simMerged
Zm00008a005663_T01.v1.1.exon.11 chr01 295931908 295932068 Zm00008a005663 295935009 295931157 Zm00008a005663c Zm00008a005663,Zm00008a005664 simMerged
Zm00008a005663_T01.v1.1.exon.11 chr01 295931908 295932068 Zm00008a005663c 295935009 295931157 Zm00008a005663c Zm00008a005663,Zm00008a005664 simMerged
Zm00008a005663_T01.v1.1.exon.12 chr01 295931179 295931627 Zm00008a005663 295935009 295931157 Zm00008a005663c Zm00008a005663,Zm00008a005664 simMerged
Zm00008a005663_T01.v1.1.exon.12 chr01 295931179 295931627 Zm00008a005663c 295935009 295931157 Zm00008a005663c Zm00008a005663,Zm00008a005664 simMerged
Zm00008a005663_T01.v1.1.exon.13 chr01 295931103 295931157 Zm00008a005663 295935009 295931157 Zm00008a005663c Zm00008a005663,Zm00008a005664 simMerged
Zm00008a005663_T01.v1.1.exon.13 chr01 295931103 295931157 Zm00008a005663c 295935009 295931157 Zm00008a005663c Zm00008a005663,Zm00008a005664 simMerged
Zm00008a005665_T01.v1.1.exon.1 chr01 295944734 295944789 Zm00008a005665 295944734 295946737 Zm00008a005665c Zm00008a005665,Zm00008a005666 simMerged
Zm00008a005665_T01.v1.1.exon.1 chr01 295944734 295944789 Zm00008a005665c 295944734 295946737 Zm00008a005665c Zm00008a005665,Zm00008a005666 simMerged
Zm00008a005665_T01.v1.1.exon.2 chr01 295945314 295945449 Zm00008a005665 295944734 295946737 Zm00008a005665c Zm00008a005665,Zm00008a005666 simMerged
Zm00008a005665_T01.v1.1.exon.2 chr01 295945314 295945449 Zm00008a005665c 295944734 295946737 Zm00008a005665c Zm00008a005665,Zm00008a005666 simMerged
Zm00008a005665_T01.v1.1.exon.3 chr01 295946298 295946347 Zm00008a005665 295944734 295946737 Zm00008a005665c Zm00008a005665,Zm00008a005666 simMerged
Zm00008a005665_T01.v1.1.exon.3 chr01 295946298 295946347 Zm00008a005665c 295944734 295946737 Zm00008a005665c Zm00008a005665,Zm00008a005666 simMerged
Zm00008a005665_T01.v1.1.exon.4 chr01 295946731 295946737 Zm00008a005665 295944734 295946737 Zm00008a005665c Zm00008a005665,Zm00008a005666 simMerged
Zm00008a005665_T01.v1.1.exon.4 chr01 295946731 295946737 Zm00008a005665c 295944734 295946737 Zm00008a005665c Zm00008a005665,Zm00008a005666 simMerged
Zm00008a005671_T01.v1.1.exon.1 chr01 296037164 296037306 Zm00008a005671 296037164 296040024 Zm00008a005671c Zm00008a005671,Zm00008a005672 simMerged
Zm00008a005671_T01.v1.1.exon.1 chr01 296037164 296037306 Zm00008a005671c 296037164 296040024 Zm00008a005671c Zm00008a005671,Zm00008a005672 simMerged
Zm00008a005671_T01.v1.1.exon.2 chr01 296038296 296038395 Zm00008a005671 296037164 296040024 Zm00008a005671c Zm00008a005671,Zm00008a005672 simMerged
Zm00008a005671_T01.v1.1.exon.2 chr01 296038296 296038395 Zm00008a005671c 296037164 296040024 Zm00008a005671c Zm00008a005671,Zm00008a005672 simMerged
Zm00008a005671_T01.v1.1.exon.3 chr01 296038513 296038546 Zm00008a005671 296037164 296040024 Zm00008a005671c Zm00008a005671,Zm00008a005672 simMerged
Zm00008a005671_T01.v1.1.exon.3 chr01 296038513 296038546 Zm00008a005671c 296037164 296040024 Zm00008a005671c Zm00008a005671,Zm00008a005672 simMerged
Zm00008a005671_T01.v1.1.exon.4 chr01 296038626 296038702 Zm00008a005671 296037164 296040024 Zm00008a005671c Zm00008a005671,Zm00008a005672 simMerged
Zm00008a005671_T01.v1.1.exon.4 chr01 296038626 296038702 Zm00008a005671c 296037164 296040024 Zm00008a005671c Zm00008a005671,Zm00008a005672 simMerged
Zm00008a005671_T01.v1.1.exon.5 chr01 296039337 296039449 Zm00008a005671 296037164 296040024 Zm00008a005671c Zm00008a005671,Zm00008a005672 simMerged
Zm00008a005671_T01.v1.1.exon.5 chr01 296039337 296039449 Zm00008a005671c 296037164 296040024 Zm00008a005671c Zm00008a005671,Zm00008a005672 simMerged
Zm00008a005671_T01.v1.1.exon.6 chr01 296039526 296039640 Zm00008a005671 296037164 296040024 Zm00008a005671c Zm00008a005671,Zm00008a005672 simMerged
Zm00008a005671_T01.v1.1.exon.6 chr01 296039526 296039640 Zm00008a005671c 296037164 296040024 Zm00008a005671c Zm00008a005671,Zm00008a005672 simMerged
Zm00008a005671_T01.v1.1.exon.7 chr01 296039724 296040024 Zm00008a005671 296037164 296040024 Zm00008a005671c Zm00008a005671,Zm00008a005672 simMerged
Zm00008a005671_T01.v1.1.exon.7 chr01 296039724 296040024 Zm00008a005671c 296037164 296040024 Zm00008a005671c Zm00008a005671,Zm00008a005672 simMerged
Zm00008a005680_T01.v1.1.exon.1 chr01 296436140 296436449 Zm00008a005680 296436140 296433919 Zm00008a005680c Zm00008a005680,Zm00008a005681 simMerged
Zm00008a005680_T01.v1.1.exon.1 chr01 296436140 296436449 Zm00008a005680c 296436140 296433919 Zm00008a005680c Zm00008a005680,Zm00008a005681 simMerged
Zm00008a005680_T01.v1.1.exon.2 chr01 296434049 296434672 Zm00008a005680 296436140 296433919 Zm00008a005680c Zm00008a005680,Zm00008a005681 simMerged
Zm00008a005680_T01.v1.1.exon.2 chr01 296434049 296434672 Zm00008a005680c 296436140 296433919 Zm00008a005680c Zm00008a005680,Zm00008a005681 simMerged
Zm00008a005680_T01.v1.1.exon.3 chr01 296433647 296433919 Zm00008a005680 296436140 296433919 Zm00008a005680c Zm00008a005680,Zm00008a005681 simMerged
Zm00008a005680_T01.v1.1.exon.3 chr01 296433647 296433919 Zm00008a005680c 296436140 296433919 Zm00008a005680c Zm00008a005680,Zm00008a005681 simMerged
Zm00008a005684_T01.v1.1.exon.1 chr01 296513251 296513559 Zm00008a005684 296513251 296516683 Zm00008a005684c Zm00008a005684,Zm00008a005685 simMerged
Zm00008a005684_T01.v1.1.exon.1 chr01 296513251 296513559 Zm00008a005684c 296513251 296516683 Zm00008a005684c Zm00008a005684,Zm00008a005685 simMerged
Zm00008a005684_T01.v1.1.exon.2 chr01 296513697 296513806 Zm00008a005684 296513251 296516683 Zm00008a005684c Zm00008a005684,Zm00008a005685 simMerged
Zm00008a005684_T01.v1.1.exon.2 chr01 296513697 296513806 Zm00008a005684c 296513251 296516683 Zm00008a005684c Zm00008a005684,Zm00008a005685 simMerged
Zm00008a005684_T01.v1.1.exon.3 chr01 296513881 296514122 Zm00008a005684 296513251 296516683 Zm00008a005684c Zm00008a005684,Zm00008a005685 simMerged
Zm00008a005684_T01.v1.1.exon.3 chr01 296513881 296514122 Zm00008a005684c 296513251 296516683 Zm00008a005684c Zm00008a005684,Zm00008a005685 simMerged
Zm00008a005684_T01.v1.1.exon.4 chr01 296514683 296514841 Zm00008a005684 296513251 296516683 Zm00008a005684c Zm00008a005684,Zm00008a005685 simMerged
Zm00008a005684_T01.v1.1.exon.4 chr01 296514683 296514841 Zm00008a005684c 296513251 296516683 Zm00008a005684c Zm00008a005684,Zm00008a005685 simMerged
Zm00008a005684_T01.v1.1.exon.5 chr01 296515320 296515977 Zm00008a005684 296513251 296516683 Zm00008a005684c Zm00008a005684,Zm00008a005685 simMerged
Zm00008a005684_T01.v1.1.exon.5 chr01 296515320 296515977 Zm00008a005684c 296513251 296516683 Zm00008a005684c Zm00008a005684,Zm00008a005685 simMerged
Zm00008a005684_T01.v1.1.exon.6 chr01 296516082 296516185 Zm00008a005684 296513251 296516683 Zm00008a005684c Zm00008a005684,Zm00008a005685 simMerged
Zm00008a005684_T01.v1.1.exon.6 chr01 296516082 296516185 Zm00008a005684c 296513251 296516683 Zm00008a005684c Zm00008a005684,Zm00008a005685 simMerged
Zm00008a005684_T01.v1.1.exon.7 chr01 296516303 296516683 Zm00008a005684 296513251 296516683 Zm00008a005684c Zm00008a005684,Zm00008a005685 simMerged
Zm00008a005684_T01.v1.1.exon.7 chr01 296516303 296516683 Zm00008a005684c 296513251 296516683 Zm00008a005684c Zm00008a005684,Zm00008a005685 simMerged
Zm00008a005686_T01.v1.1.exon.1 chr01 296542347 296542673 Zm00008a005686 296542347 296543626 Zm00008a005686c Zm00008a005686,Zm00008a005687 simMerged
Zm00008a005686_T01.v1.1.exon.1 chr01 296542347 296542673 Zm00008a005686c 296542347 296543626 Zm00008a005686c Zm00008a005686,Zm00008a005687 simMerged
Zm00008a005686_T01.v1.1.exon.2 chr01 296542871 296542996 Zm00008a005686 296542347 296543626 Zm00008a005686c Zm00008a005686,Zm00008a005687 simMerged
Zm00008a005686_T01.v1.1.exon.2 chr01 296542871 296542996 Zm00008a005686c 296542347 296543626 Zm00008a005686c Zm00008a005686,Zm00008a005687 simMerged
Zm00008a005686_T01.v1.1.exon.3 chr01 296543071 296543187 Zm00008a005686 296542347 296543626 Zm00008a005686c Zm00008a005686,Zm00008a005687 simMerged
Zm00008a005686_T01.v1.1.exon.3 chr01 296543071 296543187 Zm00008a005686c 296542347 296543626 Zm00008a005686c Zm00008a005686,Zm00008a005687 simMerged
Zm00008a005686_T01.v1.1.exon.4 chr01 296543270 296543626 Zm00008a005686 296542347 296543626 Zm00008a005686c Zm00008a005686,Zm00008a005687 simMerged
Zm00008a005686_T01.v1.1.exon.4 chr01 296543270 296543626 Zm00008a005686c 296542347 296543626 Zm00008a005686c Zm00008a005686,Zm00008a005687 simMerged
Zm00008a005688_T01.v1.1.exon.1 chr01 296563905 296564130 Zm00008a005688 296563905 296569194 Zm00008a005688c Zm00008a005688,Zm00008a005689 simMerged
Zm00008a005688_T01.v1.1.exon.1 chr01 296563905 296564130 Zm00008a005688c 296563905 296569194 Zm00008a005688c Zm00008a005688,Zm00008a005689 simMerged
Zm00008a005688_T01.v1.1.exon.2 chr01 296565586 296565656 Zm00008a005688 296563905 296569194 Zm00008a005688c Zm00008a005688,Zm00008a005689 simMerged
Zm00008a005688_T01.v1.1.exon.2 chr01 296565586 296565656 Zm00008a005688c 296563905 296569194 Zm00008a005688c Zm00008a005688,Zm00008a005689 simMerged
Zm00008a005688_T01.v1.1.exon.3 chr01 296566158 296567606 Zm00008a005688 296563905 296569194 Zm00008a005688c Zm00008a005688,Zm00008a005689 simMerged
Zm00008a005688_T01.v1.1.exon.3 chr01 296566158 296567606 Zm00008a005688c 296563905 296569194 Zm00008a005688c Zm00008a005688,Zm00008a005689 simMerged
Zm00008a005688_T01.v1.1.exon.4 chr01 296567674 296569194 Zm00008a005688 296563905 296569194 Zm00008a005688c Zm00008a005688,Zm00008a005689 simMerged
Zm00008a005688_T01.v1.1.exon.4 chr01 296567674 296569194 Zm00008a005688c 296563905 296569194 Zm00008a005688c Zm00008a005688,Zm00008a005689 simMerged
Zm00008a005690_T01.v1.1.exon.1 chr01 296616537 296616592 Zm00008a005690 296616537 296622551 Zm00008a005690c Zm00008a005690,Zm00008a005691 simMerged
Zm00008a005690_T01.v1.1.exon.1 chr01 296616537 296616592 Zm00008a005690c 296616537 296622551 Zm00008a005690c Zm00008a005690,Zm00008a005691 simMerged
Zm00008a005690_T01.v1.1.exon.2 chr01 296617067 296617733 Zm00008a005690 296616537 296622551 Zm00008a005690c Zm00008a005690,Zm00008a005691 simMerged
Zm00008a005690_T01.v1.1.exon.2 chr01 296617067 296617733 Zm00008a005690c 296616537 296622551 Zm00008a005690c Zm00008a005690,Zm00008a005691 simMerged
Zm00008a005690_T01.v1.1.exon.3 chr01 296620242 296621326 Zm00008a005690 296616537 296622551 Zm00008a005690c Zm00008a005690,Zm00008a005691 simMerged
Zm00008a005690_T01.v1.1.exon.3 chr01 296620242 296621326 Zm00008a005690c 296616537 296622551 Zm00008a005690c Zm00008a005690,Zm00008a005691 simMerged
Zm00008a005690_T01.v1.1.exon.4 chr01 296621334 296622551 Zm00008a005690 296616537 296622551 Zm00008a005690c Zm00008a005690,Zm00008a005691 simMerged
Zm00008a005690_T01.v1.1.exon.4 chr01 296621334 296622551 Zm00008a005690c 296616537 296622551 Zm00008a005690c Zm00008a005690,Zm00008a005691 simMerged
Zm00008a005692_T01.v1.1.exon.1 chr01 296663708 296663722 Zm00008a005692 296663708 296665961 Zm00008a005692c Zm00008a005692,Zm00008a005693 simMerged
Zm00008a005692_T01.v1.1.exon.1 chr01 296663708 296663722 Zm00008a005692c 296663708 296665961 Zm00008a005692c Zm00008a005692,Zm00008a005693 simMerged
Zm00008a005692_T01.v1.1.exon.2 chr01 296663882 296664458 Zm00008a005692 296663708 296665961 Zm00008a005692c Zm00008a005692,Zm00008a005693 simMerged
Zm00008a005692_T01.v1.1.exon.2 chr01 296663882 296664458 Zm00008a005692c 296663708 296665961 Zm00008a005692c Zm00008a005692,Zm00008a005693 simMerged
Zm00008a005692_T01.v1.1.exon.3 chr01 296664950 296665126 Zm00008a005692 296663708 296665961 Zm00008a005692c Zm00008a005692,Zm00008a005693 simMerged
Zm00008a005692_T01.v1.1.exon.3 chr01 296664950 296665126 Zm00008a005692c 296663708 296665961 Zm00008a005692c Zm00008a005692,Zm00008a005693 simMerged
Zm00008a005692_T01.v1.1.exon.4 chr01 296665260 296665635 Zm00008a005692 296663708 296665961 Zm00008a005692c Zm00008a005692,Zm00008a005693 simMerged
Zm00008a005692_T01.v1.1.exon.4 chr01 296665260 296665635 Zm00008a005692c 296663708 296665961 Zm00008a005692c Zm00008a005692,Zm00008a005693 simMerged
Zm00008a005692_T01.v1.1.exon.5 chr01 296665681 296665730 Zm00008a005692 296663708 296665961 Zm00008a005692c Zm00008a005692,Zm00008a005693 simMerged
Zm00008a005692_T01.v1.1.exon.5 chr01 296665681 296665730 Zm00008a005692c 296663708 296665961 Zm00008a005692c Zm00008a005692,Zm00008a005693 simMerged
Zm00008a005692_T01.v1.1.exon.6 chr01 296665779 296665961 Zm00008a005692 296663708 296665961 Zm00008a005692c Zm00008a005692,Zm00008a005693 simMerged
Zm00008a005692_T01.v1.1.exon.6 chr01 296665779 296665961 Zm00008a005692c 296663708 296665961 Zm00008a005692c Zm00008a005692,Zm00008a005693 simMerged
Zm00008a005696_T01.v1.1.exon.1 chr01 296763331 296763636 Zm00008a005696 296763331 296765631 Zm00008a005696c Zm00008a005696,Zm00008a005697 simMerged
Zm00008a005696_T01.v1.1.exon.1 chr01 296763331 296763636 Zm00008a005696c 296763331 296765631 Zm00008a005696c Zm00008a005696,Zm00008a005697 simMerged
Zm00008a005696_T01.v1.1.exon.2 chr01 296764548 296764707 Zm00008a005696 296763331 296765631 Zm00008a005696c Zm00008a005696,Zm00008a005697 simMerged
Zm00008a005696_T01.v1.1.exon.2 chr01 296764548 296764707 Zm00008a005696c 296763331 296765631 Zm00008a005696c Zm00008a005696,Zm00008a005697 simMerged
Zm00008a005696_T01.v1.1.exon.3 chr01 296764795 296765631 Zm00008a005696 296763331 296765631 Zm00008a005696c Zm00008a005696,Zm00008a005697 simMerged
Zm00008a005696_T01.v1.1.exon.3 chr01 296764795 296765631 Zm00008a005696c 296763331 296765631 Zm00008a005696c Zm00008a005696,Zm00008a005697 simMerged
Zm00008a005699_T01.v1.1.exon.1 chr01 296877028 296877037 Zm00008a005699 296877028 296869436 Zm00008a005699c Zm00008a005699,Zm00008a005700 simMerged
Zm00008a005699_T01.v1.1.exon.1 chr01 296877028 296877037 Zm00008a005699c 296877028 296869436 Zm00008a005699c Zm00008a005699,Zm00008a005700 simMerged
Zm00008a005699_T01.v1.1.exon.2 chr01 296875445 296875827 Zm00008a005699 296877028 296869436 Zm00008a005699c Zm00008a005699,Zm00008a005700 simMerged
Zm00008a005699_T01.v1.1.exon.2 chr01 296875445 296875827 Zm00008a005699c 296877028 296869436 Zm00008a005699c Zm00008a005699,Zm00008a005700 simMerged
Zm00008a005699_T01.v1.1.exon.3 chr01 296875134 296875328 Zm00008a005699 296877028 296869436 Zm00008a005699c Zm00008a005699,Zm00008a005700 simMerged
Zm00008a005699_T01.v1.1.exon.3 chr01 296875134 296875328 Zm00008a005699c 296877028 296869436 Zm00008a005699c Zm00008a005699,Zm00008a005700 simMerged
Zm00008a005699_T01.v1.1.exon.4 chr01 296874919 296875041 Zm00008a005699 296877028 296869436 Zm00008a005699c Zm00008a005699,Zm00008a005700 simMerged
Zm00008a005699_T01.v1.1.exon.4 chr01 296874919 296875041 Zm00008a005699c 296877028 296869436 Zm00008a005699c Zm00008a005699,Zm00008a005700 simMerged
Zm00008a005699_T01.v1.1.exon.5 chr01 296874276 296874581 Zm00008a005699 296877028 296869436 Zm00008a005699c Zm00008a005699,Zm00008a005700 simMerged
Zm00008a005699_T01.v1.1.exon.5 chr01 296874276 296874581 Zm00008a005699c 296877028 296869436 Zm00008a005699c Zm00008a005699,Zm00008a005700 simMerged
Zm00008a005699_T01.v1.1.exon.6 chr01 296873672 296874028 Zm00008a005699 296877028 296869436 Zm00008a005699c Zm00008a005699,Zm00008a005700 simMerged
Zm00008a005699_T01.v1.1.exon.6 chr01 296873672 296874028 Zm00008a005699c 296877028 296869436 Zm00008a005699c Zm00008a005699,Zm00008a005700 simMerged
Zm00008a005699_T01.v1.1.exon.7 chr01 296869531 296869599 Zm00008a005699 296877028 296869436 Zm00008a005699c Zm00008a005699,Zm00008a005700 simMerged
Zm00008a005699_T01.v1.1.exon.7 chr01 296869531 296869599 Zm00008a005699c 296877028 296869436 Zm00008a005699c Zm00008a005699,Zm00008a005700 simMerged
Zm00008a005699_T01.v1.1.exon.8 chr01 296869350 296869436 Zm00008a005699 296877028 296869436 Zm00008a005699c Zm00008a005699,Zm00008a005700 simMerged
Zm00008a005699_T01.v1.1.exon.8 chr01 296869350 296869436 Zm00008a005699c 296877028 296869436 Zm00008a005699c Zm00008a005699,Zm00008a005700 simMerged
Zm00008a005702_T01.v1.1.exon.1 chr01 296892643 296892898 Zm00008a005702 296892643 296890310 Zm00008a005702c Zm00008a005702,Zm00008a005703 simMerged
Zm00008a005702_T01.v1.1.exon.1 chr01 296892643 296892898 Zm00008a005702c 296892643 296890310 Zm00008a005702c Zm00008a005702,Zm00008a005703 simMerged
Zm00008a005702_T01.v1.1.exon.2 chr01 296891531 296891602 Zm00008a005702 296892643 296890310 Zm00008a005702c Zm00008a005702,Zm00008a005703 simMerged
Zm00008a005702_T01.v1.1.exon.2 chr01 296891531 296891602 Zm00008a005702c 296892643 296890310 Zm00008a005702c Zm00008a005702,Zm00008a005703 simMerged
Zm00008a005702_T01.v1.1.exon.3 chr01 296891384 296891449 Zm00008a005702 296892643 296890310 Zm00008a005702c Zm00008a005702,Zm00008a005703 simMerged
Zm00008a005702_T01.v1.1.exon.3 chr01 296891384 296891449 Zm00008a005702c 296892643 296890310 Zm00008a005702c Zm00008a005702,Zm00008a005703 simMerged
Zm00008a005702_T01.v1.1.exon.4 chr01 296891182 296891279 Zm00008a005702 296892643 296890310 Zm00008a005702c Zm00008a005702,Zm00008a005703 simMerged
Zm00008a005702_T01.v1.1.exon.4 chr01 296891182 296891279 Zm00008a005702c 296892643 296890310 Zm00008a005702c Zm00008a005702,Zm00008a005703 simMerged
Zm00008a005702_T01.v1.1.exon.5 chr01 296890953 296891078 Zm00008a005702 296892643 296890310 Zm00008a005702c Zm00008a005702,Zm00008a005703 simMerged
Zm00008a005702_T01.v1.1.exon.5 chr01 296890953 296891078 Zm00008a005702c 296892643 296890310 Zm00008a005702c Zm00008a005702,Zm00008a005703 simMerged
Zm00008a005702_T01.v1.1.exon.6 chr01 296890544 296890828 Zm00008a005702 296892643 296890310 Zm00008a005702c Zm00008a005702,Zm00008a005703 simMerged
Zm00008a005702_T01.v1.1.exon.6 chr01 296890544 296890828 Zm00008a005702c 296892643 296890310 Zm00008a005702c Zm00008a005702,Zm00008a005703 simMerged
Zm00008a005702_T01.v1.1.exon.7 chr01 296890393 296890458 Zm00008a005702 296892643 296890310 Zm00008a005702c Zm00008a005702,Zm00008a005703 simMerged
Zm00008a005702_T01.v1.1.exon.7 chr01 296890393 296890458 Zm00008a005702c 296892643 296890310 Zm00008a005702c Zm00008a005702,Zm00008a005703 simMerged
Zm00008a005702_T01.v1.1.exon.8 chr01 296889815 296890310 Zm00008a005702 296892643 296890310 Zm00008a005702c Zm00008a005702,Zm00008a005703 simMerged
Zm00008a005702_T01.v1.1.exon.8 chr01 296889815 296890310 Zm00008a005702c 296892643 296890310 Zm00008a005702c Zm00008a005702,Zm00008a005703 simMerged
Zm00008a005704_T01.v1.1.exon.1 chr01 296905251 296905903 Zm00008a005704 296905251 296903758 Zm00008a005704c Zm00008a005704,Zm00008a005705 simMerged
Zm00008a005704_T01.v1.1.exon.1 chr01 296905251 296905903 Zm00008a005704c 296905251 296903758 Zm00008a005704c Zm00008a005704,Zm00008a005705 simMerged
Zm00008a005704_T01.v1.1.exon.2 chr01 296904708 296904828 Zm00008a005704 296905251 296903758 Zm00008a005704c Zm00008a005704,Zm00008a005705 simMerged
Zm00008a005704_T01.v1.1.exon.2 chr01 296904708 296904828 Zm00008a005704c 296905251 296903758 Zm00008a005704c Zm00008a005704,Zm00008a005705 simMerged
Zm00008a005704_T01.v1.1.exon.3 chr01 296904441 296904615 Zm00008a005704 296905251 296903758 Zm00008a005704c Zm00008a005704,Zm00008a005705 simMerged
Zm00008a005704_T01.v1.1.exon.3 chr01 296904441 296904615 Zm00008a005704c 296905251 296903758 Zm00008a005704c Zm00008a005704,Zm00008a005705 simMerged
Zm00008a005704_T01.v1.1.exon.4 chr01 296904273 296904343 Zm00008a005704 296905251 296903758 Zm00008a005704c Zm00008a005704,Zm00008a005705 simMerged
Zm00008a005704_T01.v1.1.exon.4 chr01 296904273 296904343 Zm00008a005704c 296905251 296903758 Zm00008a005704c Zm00008a005704,Zm00008a005705 simMerged
Zm00008a005704_T01.v1.1.exon.5 chr01 296902776 296903758 Zm00008a005704 296905251 296903758 Zm00008a005704c Zm00008a005704,Zm00008a005705 simMerged
Zm00008a005704_T01.v1.1.exon.5 chr01 296902776 296903758 Zm00008a005704c 296905251 296903758 Zm00008a005704c Zm00008a005704,Zm00008a005705 simMerged
Zm00008a005707_T01.v1.1.exon.1 chr01 296997158 296997206 Zm00008a005707 296997158 296988079 Zm00008a005707c Zm00008a005707,Zm00008a005708 simMerged
Zm00008a005707_T01.v1.1.exon.1 chr01 296997158 296997206 Zm00008a005707c 296997158 296988079 Zm00008a005707c Zm00008a005707,Zm00008a005708 simMerged
Zm00008a005707_T01.v1.1.exon.2 chr01 296993776 296993900 Zm00008a005707 296997158 296988079 Zm00008a005707c Zm00008a005707,Zm00008a005708 simMerged
Zm00008a005707_T01.v1.1.exon.2 chr01 296993776 296993900 Zm00008a005707c 296997158 296988079 Zm00008a005707c Zm00008a005707,Zm00008a005708 simMerged
Zm00008a005707_T01.v1.1.exon.3 chr01 296989640 296989715 Zm00008a005707 296997158 296988079 Zm00008a005707c Zm00008a005707,Zm00008a005708 simMerged
Zm00008a005707_T01.v1.1.exon.3 chr01 296989640 296989715 Zm00008a005707c 296997158 296988079 Zm00008a005707c Zm00008a005707,Zm00008a005708 simMerged
Zm00008a005707_T01.v1.1.exon.4 chr01 296987955 296988079 Zm00008a005707 296997158 296988079 Zm00008a005707c Zm00008a005707,Zm00008a005708 simMerged
Zm00008a005707_T01.v1.1.exon.4 chr01 296987955 296988079 Zm00008a005707c 296997158 296988079 Zm00008a005707c Zm00008a005707,Zm00008a005708 simMerged
Zm00008a005709_T01.v1.1.exon.1 chr01 297054188 297054641 Zm00008a005709 297054188 297048031 Zm00008a005709c Zm00008a005709,Zm00008a005710 simMerged
Zm00008a005709_T01.v1.1.exon.1 chr01 297054188 297054641 Zm00008a005709c 297054188 297048031 Zm00008a005709c Zm00008a005709,Zm00008a005710 simMerged
Zm00008a005709_T01.v1.1.exon.2 chr01 297053916 297054088 Zm00008a005709 297054188 297048031 Zm00008a005709c Zm00008a005709,Zm00008a005710 simMerged
Zm00008a005709_T01.v1.1.exon.2 chr01 297053916 297054088 Zm00008a005709c 297054188 297048031 Zm00008a005709c Zm00008a005709,Zm00008a005710 simMerged
Zm00008a005709_T01.v1.1.exon.3 chr01 297053213 297053259 Zm00008a005709 297054188 297048031 Zm00008a005709c Zm00008a005709,Zm00008a005710 simMerged
Zm00008a005709_T01.v1.1.exon.3 chr01 297053213 297053259 Zm00008a005709c 297054188 297048031 Zm00008a005709c Zm00008a005709,Zm00008a005710 simMerged
Zm00008a005709_T01.v1.1.exon.4 chr01 297052983 297053077 Zm00008a005709 297054188 297048031 Zm00008a005709c Zm00008a005709,Zm00008a005710 simMerged
Zm00008a005709_T01.v1.1.exon.4 chr01 297052983 297053077 Zm00008a005709c 297054188 297048031 Zm00008a005709c Zm00008a005709,Zm00008a005710 simMerged
Zm00008a005709_T01.v1.1.exon.5 chr01 297052805 297052887 Zm00008a005709 297054188 297048031 Zm00008a005709c Zm00008a005709,Zm00008a005710 simMerged
Zm00008a005709_T01.v1.1.exon.5 chr01 297052805 297052887 Zm00008a005709c 297054188 297048031 Zm00008a005709c Zm00008a005709,Zm00008a005710 simMerged
Zm00008a005709_T01.v1.1.exon.6 chr01 297050405 297050473 Zm00008a005709 297054188 297048031 Zm00008a005709c Zm00008a005709,Zm00008a005710 simMerged
Zm00008a005709_T01.v1.1.exon.6 chr01 297050405 297050473 Zm00008a005709c 297054188 297048031 Zm00008a005709c Zm00008a005709,Zm00008a005710 simMerged
Zm00008a005709_T01.v1.1.exon.7 chr01 297050077 297050262 Zm00008a005709 297054188 297048031 Zm00008a005709c Zm00008a005709,Zm00008a005710 simMerged
Zm00008a005709_T01.v1.1.exon.7 chr01 297050077 297050262 Zm00008a005709c 297054188 297048031 Zm00008a005709c Zm00008a005709,Zm00008a005710 simMerged
Zm00008a005709_T01.v1.1.exon.8 chr01 297049621 297049755 Zm00008a005709 297054188 297048031 Zm00008a005709c Zm00008a005709,Zm00008a005710 simMerged
Zm00008a005709_T01.v1.1.exon.8 chr01 297049621 297049755 Zm00008a005709c 297054188 297048031 Zm00008a005709c Zm00008a005709,Zm00008a005710 simMerged
Zm00008a005709_T01.v1.1.exon.9 chr01 297048864 297048998 Zm00008a005709 297054188 297048031 Zm00008a005709c Zm00008a005709,Zm00008a005710 simMerged
Zm00008a005709_T01.v1.1.exon.9 chr01 297048864 297048998 Zm00008a005709c 297054188 297048031 Zm00008a005709c Zm00008a005709,Zm00008a005710 simMerged
Zm00008a005709_T01.v1.1.exon.10 chr01 297048586 297048656 Zm00008a005709 297054188 297048031 Zm00008a005709c Zm00008a005709,Zm00008a005710 simMerged
Zm00008a005709_T01.v1.1.exon.10 chr01 297048586 297048656 Zm00008a005709c 297054188 297048031 Zm00008a005709c Zm00008a005709,Zm00008a005710 simMerged
Zm00008a005709_T01.v1.1.exon.11 chr01 297048388 297048465 Zm00008a005709 297054188 297048031 Zm00008a005709c Zm00008a005709,Zm00008a005710 simMerged
Zm00008a005709_T01.v1.1.exon.11 chr01 297048388 297048465 Zm00008a005709c 297054188 297048031 Zm00008a005709c Zm00008a005709,Zm00008a005710 simMerged
Zm00008a005709_T01.v1.1.exon.12 chr01 297048166 297048280 Zm00008a005709 297054188 297048031 Zm00008a005709c Zm00008a005709,Zm00008a005710 simMerged
Zm00008a005709_T01.v1.1.exon.12 chr01 297048166 297048280 Zm00008a005709c 297054188 297048031 Zm00008a005709c Zm00008a005709,Zm00008a005710 simMerged
Zm00008a005709_T01.v1.1.exon.13 chr01 297047723 297048031 Zm00008a005709 297054188 297048031 Zm00008a005709c Zm00008a005709,Zm00008a005710 simMerged
Zm00008a005709_T01.v1.1.exon.13 chr01 297047723 297048031 Zm00008a005709c 297054188 297048031 Zm00008a005709c Zm00008a005709,Zm00008a005710 simMerged
Zm00008a005722_T01.v1.1.exon.1 chr01 297304767 297304988 Zm00008a005722 297304767 297299593 Zm00008a005722c Zm00008a005722,Zm00008a005723 simMerged
Zm00008a005722_T01.v1.1.exon.1 chr01 297304767 297304988 Zm00008a005722c 297304767 297299593 Zm00008a005722c Zm00008a005722,Zm00008a005723 simMerged
Zm00008a005722_T01.v1.1.exon.2 chr01 297304631 297304684 Zm00008a005722 297304767 297299593 Zm00008a005722c Zm00008a005722,Zm00008a005723 simMerged
Zm00008a005722_T01.v1.1.exon.2 chr01 297304631 297304684 Zm00008a005722c 297304767 297299593 Zm00008a005722c Zm00008a005722,Zm00008a005723 simMerged
Zm00008a005722_T01.v1.1.exon.3 chr01 297304115 297304176 Zm00008a005722 297304767 297299593 Zm00008a005722c Zm00008a005722,Zm00008a005723 simMerged
Zm00008a005722_T01.v1.1.exon.3 chr01 297304115 297304176 Zm00008a005722c 297304767 297299593 Zm00008a005722c Zm00008a005722,Zm00008a005723 simMerged
Zm00008a005722_T01.v1.1.exon.4 chr01 297303961 297304042 Zm00008a005722 297304767 297299593 Zm00008a005722c Zm00008a005722,Zm00008a005723 simMerged
Zm00008a005722_T01.v1.1.exon.4 chr01 297303961 297304042 Zm00008a005722c 297304767 297299593 Zm00008a005722c Zm00008a005722,Zm00008a005723 simMerged
Zm00008a005722_T01.v1.1.exon.5 chr01 297303737 297303860 Zm00008a005722 297304767 297299593 Zm00008a005722c Zm00008a005722,Zm00008a005723 simMerged
Zm00008a005722_T01.v1.1.exon.5 chr01 297303737 297303860 Zm00008a005722c 297304767 297299593 Zm00008a005722c Zm00008a005722,Zm00008a005723 simMerged
Zm00008a005722_T01.v1.1.exon.6 chr01 297303534 297303617 Zm00008a005722 297304767 297299593 Zm00008a005722c Zm00008a005722,Zm00008a005723 simMerged
Zm00008a005722_T01.v1.1.exon.6 chr01 297303534 297303617 Zm00008a005722c 297304767 297299593 Zm00008a005722c Zm00008a005722,Zm00008a005723 simMerged
Zm00008a005722_T01.v1.1.exon.7 chr01 297303272 297303386 Zm00008a005722 297304767 297299593 Zm00008a005722c Zm00008a005722,Zm00008a005723 simMerged
Zm00008a005722_T01.v1.1.exon.7 chr01 297303272 297303386 Zm00008a005722c 297304767 297299593 Zm00008a005722c Zm00008a005722,Zm00008a005723 simMerged
Zm00008a005722_T01.v1.1.exon.8 chr01 297302875 297303025 Zm00008a005722 297304767 297299593 Zm00008a005722c Zm00008a005722,Zm00008a005723 simMerged
Zm00008a005722_T01.v1.1.exon.8 chr01 297302875 297303025 Zm00008a005722c 297304767 297299593 Zm00008a005722c Zm00008a005722,Zm00008a005723 simMerged
Zm00008a005722_T01.v1.1.exon.9 chr01 297302561 297302773 Zm00008a005722 297304767 297299593 Zm00008a005722c Zm00008a005722,Zm00008a005723 simMerged
Zm00008a005722_T01.v1.1.exon.9 chr01 297302561 297302773 Zm00008a005722c 297304767 297299593 Zm00008a005722c Zm00008a005722,Zm00008a005723 simMerged
Zm00008a005722_T01.v1.1.exon.10 chr01 297302255 297302326 Zm00008a005722 297304767 297299593 Zm00008a005722c Zm00008a005722,Zm00008a005723 simMerged
Zm00008a005722_T01.v1.1.exon.10 chr01 297302255 297302326 Zm00008a005722c 297304767 297299593 Zm00008a005722c Zm00008a005722,Zm00008a005723 simMerged
Zm00008a005722_T01.v1.1.exon.11 chr01 297302044 297302094 Zm00008a005722 297304767 297299593 Zm00008a005722c Zm00008a005722,Zm00008a005723 simMerged
Zm00008a005722_T01.v1.1.exon.11 chr01 297302044 297302094 Zm00008a005722c 297304767 297299593 Zm00008a005722c Zm00008a005722,Zm00008a005723 simMerged
Zm00008a005722_T01.v1.1.exon.12 chr01 297301894 297301944 Zm00008a005722 297304767 297299593 Zm00008a005722c Zm00008a005722,Zm00008a005723 simMerged
Zm00008a005722_T01.v1.1.exon.12 chr01 297301894 297301944 Zm00008a005722c 297304767 297299593 Zm00008a005722c Zm00008a005722,Zm00008a005723 simMerged
Zm00008a005722_T01.v1.1.exon.13 chr01 297301695 297301805 Zm00008a005722 297304767 297299593 Zm00008a005722c Zm00008a005722,Zm00008a005723 simMerged
Zm00008a005722_T01.v1.1.exon.13 chr01 297301695 297301805 Zm00008a005722c 297304767 297299593 Zm00008a005722c Zm00008a005722,Zm00008a005723 simMerged
Zm00008a005722_T01.v1.1.exon.14 chr01 297301455 297301619 Zm00008a005722 297304767 297299593 Zm00008a005722c Zm00008a005722,Zm00008a005723 simMerged
Zm00008a005722_T01.v1.1.exon.14 chr01 297301455 297301619 Zm00008a005722c 297304767 297299593 Zm00008a005722c Zm00008a005722,Zm00008a005723 simMerged
Zm00008a005722_T01.v1.1.exon.15 chr01 297300645 297300719 Zm00008a005722 297304767 297299593 Zm00008a005722c Zm00008a005722,Zm00008a005723 simMerged
Zm00008a005722_T01.v1.1.exon.15 chr01 297300645 297300719 Zm00008a005722c 297304767 297299593 Zm00008a005722c Zm00008a005722,Zm00008a005723 simMerged
Zm00008a005722_T01.v1.1.exon.16 chr01 297299824 297300062 Zm00008a005722 297304767 297299593 Zm00008a005722c Zm00008a005722,Zm00008a005723 simMerged
Zm00008a005722_T01.v1.1.exon.16 chr01 297299824 297300062 Zm00008a005722c 297304767 297299593 Zm00008a005722c Zm00008a005722,Zm00008a005723 simMerged
Zm00008a005722_T01.v1.1.exon.17 chr01 297299236 297299593 Zm00008a005722 297304767 297299593 Zm00008a005722c Zm00008a005722,Zm00008a005723 simMerged
Zm00008a005722_T01.v1.1.exon.17 chr01 297299236 297299593 Zm00008a005722c 297304767 297299593 Zm00008a005722c Zm00008a005722,Zm00008a005723 simMerged
Zm00008a005725_T01.v1.1.exon.1 chr01 297378991 297379128 Zm00008a005725 297378991 297375563 Zm00008a005725c Zm00008a005725,Zm00008a005726 simMerged
Zm00008a005725_T01.v1.1.exon.1 chr01 297378991 297379128 Zm00008a005725c 297378991 297375563 Zm00008a005725c Zm00008a005725,Zm00008a005726 simMerged
Zm00008a005725_T01.v1.1.exon.2 chr01 297378289 297378354 Zm00008a005725 297378991 297375563 Zm00008a005725c Zm00008a005725,Zm00008a005726 simMerged
Zm00008a005725_T01.v1.1.exon.2 chr01 297378289 297378354 Zm00008a005725c 297378991 297375563 Zm00008a005725c Zm00008a005725,Zm00008a005726 simMerged
Zm00008a005725_T01.v1.1.exon.3 chr01 297375108 297375563 Zm00008a005725 297378991 297375563 Zm00008a005725c Zm00008a005725,Zm00008a005726 simMerged
Zm00008a005725_T01.v1.1.exon.3 chr01 297375108 297375563 Zm00008a005725c 297378991 297375563 Zm00008a005725c Zm00008a005725,Zm00008a005726 simMerged
Zm00008a005727_T01.v1.1.exon.1 chr01 297385808 297385883 Zm00008a005727 297385808 297390117 Zm00008a005727c Zm00008a005727,Zm00008a005728 simMerged
Zm00008a005727_T01.v1.1.exon.1 chr01 297385808 297385883 Zm00008a005727c 297385808 297390117 Zm00008a005727c Zm00008a005727,Zm00008a005728 simMerged
Zm00008a005727_T01.v1.1.exon.2 chr01 297386179 297386309 Zm00008a005727 297385808 297390117 Zm00008a005727c Zm00008a005727,Zm00008a005728 simMerged
Zm00008a005727_T01.v1.1.exon.2 chr01 297386179 297386309 Zm00008a005727c 297385808 297390117 Zm00008a005727c Zm00008a005727,Zm00008a005728 simMerged
Zm00008a005727_T01.v1.1.exon.3 chr01 297386408 297386472 Zm00008a005727 297385808 297390117 Zm00008a005727c Zm00008a005727,Zm00008a005728 simMerged
Zm00008a005727_T01.v1.1.exon.3 chr01 297386408 297386472 Zm00008a005727c 297385808 297390117 Zm00008a005727c Zm00008a005727,Zm00008a005728 simMerged
Zm00008a005727_T01.v1.1.exon.4 chr01 297386574 297388211 Zm00008a005727 297385808 297390117 Zm00008a005727c Zm00008a005727,Zm00008a005728 simMerged
Zm00008a005727_T01.v1.1.exon.4 chr01 297386574 297388211 Zm00008a005727c 297385808 297390117 Zm00008a005727c Zm00008a005727,Zm00008a005728 simMerged
Zm00008a005727_T01.v1.1.exon.5 chr01 297388918 297389062 Zm00008a005727 297385808 297390117 Zm00008a005727c Zm00008a005727,Zm00008a005728 simMerged
Zm00008a005727_T01.v1.1.exon.5 chr01 297388918 297389062 Zm00008a005727c 297385808 297390117 Zm00008a005727c Zm00008a005727,Zm00008a005728 simMerged
Zm00008a005727_T01.v1.1.exon.6 chr01 297389143 297389887 Zm00008a005727 297385808 297390117 Zm00008a005727c Zm00008a005727,Zm00008a005728 simMerged
Zm00008a005727_T01.v1.1.exon.6 chr01 297389143 297389887 Zm00008a005727c 297385808 297390117 Zm00008a005727c Zm00008a005727,Zm00008a005728 simMerged
Zm00008a005727_T01.v1.1.exon.7 chr01 297389921 297390117 Zm00008a005727 297385808 297390117 Zm00008a005727c Zm00008a005727,Zm00008a005728 simMerged
Zm00008a005727_T01.v1.1.exon.7 chr01 297389921 297390117 Zm00008a005727c 297385808 297390117 Zm00008a005727c Zm00008a005727,Zm00008a005728 simMerged
Zm00008a005729_T01.v1.1.exon.1 chr01 297484497 297484566 Zm00008a005729 297484497 297423861 Zm00008a005729c Zm00008a005729,Zm00008a005730 simMerged
Zm00008a005729_T01.v1.1.exon.1 chr01 297484497 297484566 Zm00008a005729c 297484497 297423861 Zm00008a005729c Zm00008a005729,Zm00008a005730 simMerged
Zm00008a005729_T01.v1.1.exon.2 chr01 297479726 297479924 Zm00008a005729 297484497 297423861 Zm00008a005729c Zm00008a005729,Zm00008a005730 simMerged
Zm00008a005729_T01.v1.1.exon.2 chr01 297479726 297479924 Zm00008a005729c 297484497 297423861 Zm00008a005729c Zm00008a005729,Zm00008a005730 simMerged
Zm00008a005729_T01.v1.1.exon.3 chr01 297474627 297474751 Zm00008a005729 297484497 297423861 Zm00008a005729c Zm00008a005729,Zm00008a005730 simMerged
Zm00008a005729_T01.v1.1.exon.3 chr01 297474627 297474751 Zm00008a005729c 297484497 297423861 Zm00008a005729c Zm00008a005729,Zm00008a005730 simMerged
Zm00008a005729_T01.v1.1.exon.4 chr01 297473650 297474203 Zm00008a005729 297484497 297423861 Zm00008a005729c Zm00008a005729,Zm00008a005730 simMerged
Zm00008a005729_T01.v1.1.exon.4 chr01 297473650 297474203 Zm00008a005729c 297484497 297423861 Zm00008a005729c Zm00008a005729,Zm00008a005730 simMerged
Zm00008a005729_T01.v1.1.exon.5 chr01 297423835 297423861 Zm00008a005729 297484497 297423861 Zm00008a005729c Zm00008a005729,Zm00008a005730 simMerged
Zm00008a005729_T01.v1.1.exon.5 chr01 297423835 297423861 Zm00008a005729c 297484497 297423861 Zm00008a005729c Zm00008a005729,Zm00008a005730 simMerged
Zm00008a005743_T01.v1.1.exon.1 chr01 297737940 297738013 Zm00008a005743 297737940 297738567 Zm00008a005743c Zm00008a005743,Zm00008a005744 simMerged
Zm00008a005743_T01.v1.1.exon.1 chr01 297737940 297738013 Zm00008a005743c 297737940 297738567 Zm00008a005743c Zm00008a005743,Zm00008a005744 simMerged
Zm00008a005743_T01.v1.1.exon.2 chr01 297738349 297738409 Zm00008a005743 297737940 297738567 Zm00008a005743c Zm00008a005743,Zm00008a005744 simMerged
Zm00008a005743_T01.v1.1.exon.2 chr01 297738349 297738409 Zm00008a005743c 297737940 297738567 Zm00008a005743c Zm00008a005743,Zm00008a005744 simMerged
Zm00008a005743_T01.v1.1.exon.3 chr01 297738436 297738567 Zm00008a005743 297737940 297738567 Zm00008a005743c Zm00008a005743,Zm00008a005744 simMerged
Zm00008a005743_T01.v1.1.exon.3 chr01 297738436 297738567 Zm00008a005743c 297737940 297738567 Zm00008a005743c Zm00008a005743,Zm00008a005744 simMerged
Zm00008a005751_T01.v1.1.exon.1 chr01 298146645 298147888 Zm00008a005751 298146645 298144641 Zm00008a005751c Zm00008a005751,Zm00008a005752 simMerged
Zm00008a005751_T01.v1.1.exon.1 chr01 298146645 298147888 Zm00008a005751c 298146645 298144641 Zm00008a005751c Zm00008a005751,Zm00008a005752 simMerged
Zm00008a005751_T01.v1.1.exon.2 chr01 298145194 298146025 Zm00008a005751 298146645 298144641 Zm00008a005751c Zm00008a005751,Zm00008a005752 simMerged
Zm00008a005751_T01.v1.1.exon.2 chr01 298145194 298146025 Zm00008a005751c 298146645 298144641 Zm00008a005751c Zm00008a005751,Zm00008a005752 simMerged
Zm00008a005751_T01.v1.1.exon.3 chr01 298143933 298144641 Zm00008a005751 298146645 298144641 Zm00008a005751c Zm00008a005751,Zm00008a005752 simMerged
Zm00008a005751_T01.v1.1.exon.3 chr01 298143933 298144641 Zm00008a005751c 298146645 298144641 Zm00008a005751c Zm00008a005751,Zm00008a005752 simMerged
Zm00008a005755_T01.v1.1.exon.1 chr01 298244635 298244908 Zm00008a005755 298244635 298241173 Zm00008a005755c Zm00008a005755,Zm00008a005756 simMerged
Zm00008a005755_T01.v1.1.exon.1 chr01 298244635 298244908 Zm00008a005755c 298244635 298241173 Zm00008a005755c Zm00008a005755,Zm00008a005756 simMerged
Zm00008a005755_T01.v1.1.exon.2 chr01 298243499 298243695 Zm00008a005755 298244635 298241173 Zm00008a005755c Zm00008a005755,Zm00008a005756 simMerged
Zm00008a005755_T01.v1.1.exon.2 chr01 298243499 298243695 Zm00008a005755c 298244635 298241173 Zm00008a005755c Zm00008a005755,Zm00008a005756 simMerged
Zm00008a005755_T01.v1.1.exon.3 chr01 298242148 298242249 Zm00008a005755 298244635 298241173 Zm00008a005755c Zm00008a005755,Zm00008a005756 simMerged
Zm00008a005755_T01.v1.1.exon.3 chr01 298242148 298242249 Zm00008a005755c 298244635 298241173 Zm00008a005755c Zm00008a005755,Zm00008a005756 simMerged
Zm00008a005755_T01.v1.1.exon.4 chr01 298241321 298241609 Zm00008a005755 298244635 298241173 Zm00008a005755c Zm00008a005755,Zm00008a005756 simMerged
Zm00008a005755_T01.v1.1.exon.4 chr01 298241321 298241609 Zm00008a005755c 298244635 298241173 Zm00008a005755c Zm00008a005755,Zm00008a005756 simMerged
Zm00008a005755_T01.v1.1.exon.5 chr01 298240999 298241173 Zm00008a005755 298244635 298241173 Zm00008a005755c Zm00008a005755,Zm00008a005756 simMerged
Zm00008a005755_T01.v1.1.exon.5 chr01 298240999 298241173 Zm00008a005755c 298244635 298241173 Zm00008a005755c Zm00008a005755,Zm00008a005756 simMerged
Zm00008a005757_T01.v1.1.exon.1 chr01 298391217 298391305 Zm00008a005757 298391217 298390497 Zm00008a005757c Zm00008a005757,Zm00008a005758 simMerged
Zm00008a005757_T01.v1.1.exon.1 chr01 298391217 298391305 Zm00008a005757c 298391217 298390497 Zm00008a005757c Zm00008a005757,Zm00008a005758 simMerged
Zm00008a005757_T01.v1.1.exon.2 chr01 298390945 298391125 Zm00008a005757 298391217 298390497 Zm00008a005757c Zm00008a005757,Zm00008a005758 simMerged
Zm00008a005757_T01.v1.1.exon.2 chr01 298390945 298391125 Zm00008a005757c 298391217 298390497 Zm00008a005757c Zm00008a005757,Zm00008a005758 simMerged
Zm00008a005757_T01.v1.1.exon.3 chr01 298390766 298390863 Zm00008a005757 298391217 298390497 Zm00008a005757c Zm00008a005757,Zm00008a005758 simMerged
Zm00008a005757_T01.v1.1.exon.3 chr01 298390766 298390863 Zm00008a005757c 298391217 298390497 Zm00008a005757c Zm00008a005757,Zm00008a005758 simMerged
Zm00008a005757_T01.v1.1.exon.4 chr01 298389810 298390497 Zm00008a005757 298391217 298390497 Zm00008a005757c Zm00008a005757,Zm00008a005758 simMerged
Zm00008a005757_T01.v1.1.exon.4 chr01 298389810 298390497 Zm00008a005757c 298391217 298390497 Zm00008a005757c Zm00008a005757,Zm00008a005758 simMerged
Zm00008a005766_T01.v1.1.exon.1 chr01 298565175 298565360 Zm00008a005766 298565175 298564623 Zm00008a005766c Zm00008a005766,Zm00008a005767 simMerged
Zm00008a005766_T01.v1.1.exon.1 chr01 298565175 298565360 Zm00008a005766c 298565175 298564623 Zm00008a005766c Zm00008a005766,Zm00008a005767 simMerged
Zm00008a005766_T01.v1.1.exon.2 chr01 298564845 298565048 Zm00008a005766 298565175 298564623 Zm00008a005766c Zm00008a005766,Zm00008a005767 simMerged
Zm00008a005766_T01.v1.1.exon.2 chr01 298564845 298565048 Zm00008a005766c 298565175 298564623 Zm00008a005766c Zm00008a005766,Zm00008a005767 simMerged
Zm00008a005766_T01.v1.1.exon.3 chr01 298564321 298564623 Zm00008a005766 298565175 298564623 Zm00008a005766c Zm00008a005766,Zm00008a005767 simMerged
Zm00008a005766_T01.v1.1.exon.3 chr01 298564321 298564623 Zm00008a005766c 298565175 298564623 Zm00008a005766c Zm00008a005766,Zm00008a005767 simMerged
Zm00008a005768_T01.v1.1.exon.1 chr01 298587523 298587569 Zm00008a005768 298587523 298583316 Zm00008a005768c Zm00008a005768,Zm00008a005769 simMerged
Zm00008a005768_T01.v1.1.exon.1 chr01 298587523 298587569 Zm00008a005768c 298587523 298583316 Zm00008a005768c Zm00008a005768,Zm00008a005769 simMerged
Zm00008a005768_T01.v1.1.exon.2 chr01 298587346 298587471 Zm00008a005768 298587523 298583316 Zm00008a005768c Zm00008a005768,Zm00008a005769 simMerged
Zm00008a005768_T01.v1.1.exon.2 chr01 298587346 298587471 Zm00008a005768c 298587523 298583316 Zm00008a005768c Zm00008a005768,Zm00008a005769 simMerged
Zm00008a005768_T01.v1.1.exon.3 chr01 298586564 298586881 Zm00008a005768 298587523 298583316 Zm00008a005768c Zm00008a005768,Zm00008a005769 simMerged
Zm00008a005768_T01.v1.1.exon.3 chr01 298586564 298586881 Zm00008a005768c 298587523 298583316 Zm00008a005768c Zm00008a005768,Zm00008a005769 simMerged
Zm00008a005768_T01.v1.1.exon.4 chr01 298585141 298585295 Zm00008a005768 298587523 298583316 Zm00008a005768c Zm00008a005768,Zm00008a005769 simMerged
Zm00008a005768_T01.v1.1.exon.4 chr01 298585141 298585295 Zm00008a005768c 298587523 298583316 Zm00008a005768c Zm00008a005768,Zm00008a005769 simMerged
Zm00008a005768_T01.v1.1.exon.5 chr01 298584057 298584233 Zm00008a005768 298587523 298583316 Zm00008a005768c Zm00008a005768,Zm00008a005769 simMerged
Zm00008a005768_T01.v1.1.exon.5 chr01 298584057 298584233 Zm00008a005768c 298587523 298583316 Zm00008a005768c Zm00008a005768,Zm00008a005769 simMerged
Zm00008a005768_T01.v1.1.exon.6 chr01 298582771 298583316 Zm00008a005768 298587523 298583316 Zm00008a005768c Zm00008a005768,Zm00008a005769 simMerged
Zm00008a005768_T01.v1.1.exon.6 chr01 298582771 298583316 Zm00008a005768c 298587523 298583316 Zm00008a005768c Zm00008a005768,Zm00008a005769 simMerged
Zm00008a005770_T01.v1.1.exon.1 chr01 298631233 298632192 Zm00008a005770 298631233 298632192 Zm00008a005770c Zm00008a005770,Zm00008a005771 simMerged
Zm00008a005770_T01.v1.1.exon.1 chr01 298631233 298632192 Zm00008a005770c 298631233 298632192 Zm00008a005770c Zm00008a005770,Zm00008a005771 simMerged
Zm00008a005772_T01.v1.1.exon.1 chr01 298646461 298646759 Zm00008a005772 298646461 298641698 Zm00008a005772c Zm00008a005772,Zm00008a005773 simMerged
Zm00008a005772_T01.v1.1.exon.1 chr01 298646461 298646759 Zm00008a005772c 298646461 298641698 Zm00008a005772c Zm00008a005772,Zm00008a005773 simMerged
Zm00008a005772_T01.v1.1.exon.2 chr01 298646193 298646245 Zm00008a005772 298646461 298641698 Zm00008a005772c Zm00008a005772,Zm00008a005773 simMerged
Zm00008a005772_T01.v1.1.exon.2 chr01 298646193 298646245 Zm00008a005772c 298646461 298641698 Zm00008a005772c Zm00008a005772,Zm00008a005773 simMerged
Zm00008a005772_T01.v1.1.exon.3 chr01 298645917 298646085 Zm00008a005772 298646461 298641698 Zm00008a005772c Zm00008a005772,Zm00008a005773 simMerged
Zm00008a005772_T01.v1.1.exon.3 chr01 298645917 298646085 Zm00008a005772c 298646461 298641698 Zm00008a005772c Zm00008a005772,Zm00008a005773 simMerged
Zm00008a005772_T01.v1.1.exon.4 chr01 298645801 298645852 Zm00008a005772 298646461 298641698 Zm00008a005772c Zm00008a005772,Zm00008a005773 simMerged
Zm00008a005772_T01.v1.1.exon.4 chr01 298645801 298645852 Zm00008a005772c 298646461 298641698 Zm00008a005772c Zm00008a005772,Zm00008a005773 simMerged
Zm00008a005772_T01.v1.1.exon.5 chr01 298644842 298644921 Zm00008a005772 298646461 298641698 Zm00008a005772c Zm00008a005772,Zm00008a005773 simMerged
Zm00008a005772_T01.v1.1.exon.5 chr01 298644842 298644921 Zm00008a005772c 298646461 298641698 Zm00008a005772c Zm00008a005772,Zm00008a005773 simMerged
Zm00008a005772_T01.v1.1.exon.6 chr01 298644559 298644712 Zm00008a005772 298646461 298641698 Zm00008a005772c Zm00008a005772,Zm00008a005773 simMerged
Zm00008a005772_T01.v1.1.exon.6 chr01 298644559 298644712 Zm00008a005772c 298646461 298641698 Zm00008a005772c Zm00008a005772,Zm00008a005773 simMerged
Zm00008a005772_T01.v1.1.exon.7 chr01 298644104 298644165 Zm00008a005772 298646461 298641698 Zm00008a005772c Zm00008a005772,Zm00008a005773 simMerged
Zm00008a005772_T01.v1.1.exon.7 chr01 298644104 298644165 Zm00008a005772c 298646461 298641698 Zm00008a005772c Zm00008a005772,Zm00008a005773 simMerged
Zm00008a005772_T01.v1.1.exon.8 chr01 298643852 298643914 Zm00008a005772 298646461 298641698 Zm00008a005772c Zm00008a005772,Zm00008a005773 simMerged
Zm00008a005772_T01.v1.1.exon.8 chr01 298643852 298643914 Zm00008a005772c 298646461 298641698 Zm00008a005772c Zm00008a005772,Zm00008a005773 simMerged
Zm00008a005772_T01.v1.1.exon.9 chr01 298642993 298643051 Zm00008a005772 298646461 298641698 Zm00008a005772c Zm00008a005772,Zm00008a005773 simMerged
Zm00008a005772_T01.v1.1.exon.9 chr01 298642993 298643051 Zm00008a005772c 298646461 298641698 Zm00008a005772c Zm00008a005772,Zm00008a005773 simMerged
Zm00008a005772_T01.v1.1.exon.10 chr01 298641793 298641839 Zm00008a005772 298646461 298641698 Zm00008a005772c Zm00008a005772,Zm00008a005773 simMerged
Zm00008a005772_T01.v1.1.exon.10 chr01 298641793 298641839 Zm00008a005772c 298646461 298641698 Zm00008a005772c Zm00008a005772,Zm00008a005773 simMerged
Zm00008a005772_T01.v1.1.exon.11 chr01 298641457 298641698 Zm00008a005772 298646461 298641698 Zm00008a005772c Zm00008a005772,Zm00008a005773 simMerged
Zm00008a005772_T01.v1.1.exon.11 chr01 298641457 298641698 Zm00008a005772c 298646461 298641698 Zm00008a005772c Zm00008a005772,Zm00008a005773 simMerged
Zm00008a005785_T01.v1.1.exon.1 chr01 299178150 299178548 Zm00008a005785 299178150 299159258 Zm00008a005785c Zm00008a005785,Zm00008a005786 simMerged
Zm00008a005785_T01.v1.1.exon.1 chr01 299178150 299178548 Zm00008a005785c 299178150 299159258 Zm00008a005785c Zm00008a005785,Zm00008a005786 simMerged
Zm00008a005785_T01.v1.1.exon.2 chr01 299176519 299176740 Zm00008a005785 299178150 299159258 Zm00008a005785c Zm00008a005785,Zm00008a005786 simMerged
Zm00008a005785_T01.v1.1.exon.2 chr01 299176519 299176740 Zm00008a005785c 299178150 299159258 Zm00008a005785c Zm00008a005785,Zm00008a005786 simMerged
Zm00008a005785_T01.v1.1.exon.3 chr01 299174971 299175092 Zm00008a005785 299178150 299159258 Zm00008a005785c Zm00008a005785,Zm00008a005786 simMerged
Zm00008a005785_T01.v1.1.exon.3 chr01 299174971 299175092 Zm00008a005785c 299178150 299159258 Zm00008a005785c Zm00008a005785,Zm00008a005786 simMerged
Zm00008a005785_T01.v1.1.exon.4 chr01 299174735 299174885 Zm00008a005785 299178150 299159258 Zm00008a005785c Zm00008a005785,Zm00008a005786 simMerged
Zm00008a005785_T01.v1.1.exon.4 chr01 299174735 299174885 Zm00008a005785c 299178150 299159258 Zm00008a005785c Zm00008a005785,Zm00008a005786 simMerged
Zm00008a005785_T01.v1.1.exon.5 chr01 299173476 299173547 Zm00008a005785 299178150 299159258 Zm00008a005785c Zm00008a005785,Zm00008a005786 simMerged
Zm00008a005785_T01.v1.1.exon.5 chr01 299173476 299173547 Zm00008a005785c 299178150 299159258 Zm00008a005785c Zm00008a005785,Zm00008a005786 simMerged
Zm00008a005785_T01.v1.1.exon.6 chr01 299170496 299170584 Zm00008a005785 299178150 299159258 Zm00008a005785c Zm00008a005785,Zm00008a005786 simMerged
Zm00008a005785_T01.v1.1.exon.6 chr01 299170496 299170584 Zm00008a005785c 299178150 299159258 Zm00008a005785c Zm00008a005785,Zm00008a005786 simMerged
Zm00008a005785_T01.v1.1.exon.7 chr01 299170310 299170376 Zm00008a005785 299178150 299159258 Zm00008a005785c Zm00008a005785,Zm00008a005786 simMerged
Zm00008a005785_T01.v1.1.exon.7 chr01 299170310 299170376 Zm00008a005785c 299178150 299159258 Zm00008a005785c Zm00008a005785,Zm00008a005786 simMerged
Zm00008a005785_T01.v1.1.exon.8 chr01 299168615 299168653 Zm00008a005785 299178150 299159258 Zm00008a005785c Zm00008a005785,Zm00008a005786 simMerged
Zm00008a005785_T01.v1.1.exon.8 chr01 299168615 299168653 Zm00008a005785c 299178150 299159258 Zm00008a005785c Zm00008a005785,Zm00008a005786 simMerged
Zm00008a005785_T01.v1.1.exon.9 chr01 299168448 299168508 Zm00008a005785 299178150 299159258 Zm00008a005785c Zm00008a005785,Zm00008a005786 simMerged
Zm00008a005785_T01.v1.1.exon.9 chr01 299168448 299168508 Zm00008a005785c 299178150 299159258 Zm00008a005785c Zm00008a005785,Zm00008a005786 simMerged
Zm00008a005785_T01.v1.1.exon.10 chr01 299168242 299168351 Zm00008a005785 299178150 299159258 Zm00008a005785c Zm00008a005785,Zm00008a005786 simMerged
Zm00008a005785_T01.v1.1.exon.10 chr01 299168242 299168351 Zm00008a005785c 299178150 299159258 Zm00008a005785c Zm00008a005785,Zm00008a005786 simMerged
Zm00008a005785_T01.v1.1.exon.11 chr01 299168076 299168150 Zm00008a005785 299178150 299159258 Zm00008a005785c Zm00008a005785,Zm00008a005786 simMerged
Zm00008a005785_T01.v1.1.exon.11 chr01 299168076 299168150 Zm00008a005785c 299178150 299159258 Zm00008a005785c Zm00008a005785,Zm00008a005786 simMerged
Zm00008a005785_T01.v1.1.exon.12 chr01 299167928 299167996 Zm00008a005785 299178150 299159258 Zm00008a005785c Zm00008a005785,Zm00008a005786 simMerged
Zm00008a005785_T01.v1.1.exon.12 chr01 299167928 299167996 Zm00008a005785c 299178150 299159258 Zm00008a005785c Zm00008a005785,Zm00008a005786 simMerged
Zm00008a005785_T01.v1.1.exon.13 chr01 299167012 299167133 Zm00008a005785 299178150 299159258 Zm00008a005785c Zm00008a005785,Zm00008a005786 simMerged
Zm00008a005785_T01.v1.1.exon.13 chr01 299167012 299167133 Zm00008a005785c 299178150 299159258 Zm00008a005785c Zm00008a005785,Zm00008a005786 simMerged
Zm00008a005785_T01.v1.1.exon.14 chr01 299162063 299162188 Zm00008a005785 299178150 299159258 Zm00008a005785c Zm00008a005785,Zm00008a005786 simMerged
Zm00008a005785_T01.v1.1.exon.14 chr01 299162063 299162188 Zm00008a005785c 299178150 299159258 Zm00008a005785c Zm00008a005785,Zm00008a005786 simMerged
Zm00008a005785_T01.v1.1.exon.15 chr01 299161860 299161980 Zm00008a005785 299178150 299159258 Zm00008a005785c Zm00008a005785,Zm00008a005786 simMerged
Zm00008a005785_T01.v1.1.exon.15 chr01 299161860 299161980 Zm00008a005785c 299178150 299159258 Zm00008a005785c Zm00008a005785,Zm00008a005786 simMerged
Zm00008a005785_T01.v1.1.exon.16 chr01 299161660 299161760 Zm00008a005785 299178150 299159258 Zm00008a005785c Zm00008a005785,Zm00008a005786 simMerged
Zm00008a005785_T01.v1.1.exon.16 chr01 299161660 299161760 Zm00008a005785c 299178150 299159258 Zm00008a005785c Zm00008a005785,Zm00008a005786 simMerged
Zm00008a005785_T01.v1.1.exon.17 chr01 299161280 299161340 Zm00008a005785 299178150 299159258 Zm00008a005785c Zm00008a005785,Zm00008a005786 simMerged
Zm00008a005785_T01.v1.1.exon.17 chr01 299161280 299161340 Zm00008a005785c 299178150 299159258 Zm00008a005785c Zm00008a005785,Zm00008a005786 simMerged
Zm00008a005785_T01.v1.1.exon.18 chr01 299159860 299159913 Zm00008a005785 299178150 299159258 Zm00008a005785c Zm00008a005785,Zm00008a005786 simMerged
Zm00008a005785_T01.v1.1.exon.18 chr01 299159860 299159913 Zm00008a005785c 299178150 299159258 Zm00008a005785c Zm00008a005785,Zm00008a005786 simMerged
Zm00008a005785_T01.v1.1.exon.19 chr01 299158818 299159258 Zm00008a005785 299178150 299159258 Zm00008a005785c Zm00008a005785,Zm00008a005786 simMerged
Zm00008a005785_T01.v1.1.exon.19 chr01 299158818 299159258 Zm00008a005785c 299178150 299159258 Zm00008a005785c Zm00008a005785,Zm00008a005786 simMerged
Zm00008a005797_T01.v1.1.exon.1 chr01 299528766 299529011 Zm00008a005797 299528766 299526973 Zm00008a005797c Zm00008a005797,Zm00008a005798 simMerged
Zm00008a005797_T01.v1.1.exon.1 chr01 299528766 299529011 Zm00008a005797c 299528766 299526973 Zm00008a005797c Zm00008a005797,Zm00008a005798 simMerged
Zm00008a005797_T01.v1.1.exon.2 chr01 299528174 299528213 Zm00008a005797 299528766 299526973 Zm00008a005797c Zm00008a005797,Zm00008a005798 simMerged
Zm00008a005797_T01.v1.1.exon.2 chr01 299528174 299528213 Zm00008a005797c 299528766 299526973 Zm00008a005797c Zm00008a005797,Zm00008a005798 simMerged
Zm00008a005797_T01.v1.1.exon.3 chr01 299526274 299526973 Zm00008a005797 299528766 299526973 Zm00008a005797c Zm00008a005797,Zm00008a005798 simMerged
Zm00008a005797_T01.v1.1.exon.3 chr01 299526274 299526973 Zm00008a005797c 299528766 299526973 Zm00008a005797c Zm00008a005797,Zm00008a005798 simMerged
Zm00008a005799_T01.v1.1.exon.1 chr01 299536124 299536576 Zm00008a005799 299536124 299531217 Zm00008a005799c Zm00008a005799,Zm00008a005800 simMerged
Zm00008a005799_T01.v1.1.exon.1 chr01 299536124 299536576 Zm00008a005799c 299536124 299531217 Zm00008a005799c Zm00008a005799,Zm00008a005800 simMerged
Zm00008a005799_T01.v1.1.exon.2 chr01 299535504 299535689 Zm00008a005799 299536124 299531217 Zm00008a005799c Zm00008a005799,Zm00008a005800 simMerged
Zm00008a005799_T01.v1.1.exon.2 chr01 299535504 299535689 Zm00008a005799c 299536124 299531217 Zm00008a005799c Zm00008a005799,Zm00008a005800 simMerged
Zm00008a005799_T01.v1.1.exon.3 chr01 299534464 299534770 Zm00008a005799 299536124 299531217 Zm00008a005799c Zm00008a005799,Zm00008a005800 simMerged
Zm00008a005799_T01.v1.1.exon.3 chr01 299534464 299534770 Zm00008a005799c 299536124 299531217 Zm00008a005799c Zm00008a005799,Zm00008a005800 simMerged
Zm00008a005799_T01.v1.1.exon.4 chr01 299534180 299534341 Zm00008a005799 299536124 299531217 Zm00008a005799c Zm00008a005799,Zm00008a005800 simMerged
Zm00008a005799_T01.v1.1.exon.4 chr01 299534180 299534341 Zm00008a005799c 299536124 299531217 Zm00008a005799c Zm00008a005799,Zm00008a005800 simMerged
Zm00008a005799_T01.v1.1.exon.5 chr01 299533915 299534014 Zm00008a005799 299536124 299531217 Zm00008a005799c Zm00008a005799,Zm00008a005800 simMerged
Zm00008a005799_T01.v1.1.exon.5 chr01 299533915 299534014 Zm00008a005799c 299536124 299531217 Zm00008a005799c Zm00008a005799,Zm00008a005800 simMerged
Zm00008a005799_T01.v1.1.exon.6 chr01 299533627 299533830 Zm00008a005799 299536124 299531217 Zm00008a005799c Zm00008a005799,Zm00008a005800 simMerged
Zm00008a005799_T01.v1.1.exon.6 chr01 299533627 299533830 Zm00008a005799c 299536124 299531217 Zm00008a005799c Zm00008a005799,Zm00008a005800 simMerged
Zm00008a005799_T01.v1.1.exon.7 chr01 299533426 299533540 Zm00008a005799 299536124 299531217 Zm00008a005799c Zm00008a005799,Zm00008a005800 simMerged
Zm00008a005799_T01.v1.1.exon.7 chr01 299533426 299533540 Zm00008a005799c 299536124 299531217 Zm00008a005799c Zm00008a005799,Zm00008a005800 simMerged
Zm00008a005799_T01.v1.1.exon.8 chr01 299532638 299532844 Zm00008a005799 299536124 299531217 Zm00008a005799c Zm00008a005799,Zm00008a005800 simMerged
Zm00008a005799_T01.v1.1.exon.8 chr01 299532638 299532844 Zm00008a005799c 299536124 299531217 Zm00008a005799c Zm00008a005799,Zm00008a005800 simMerged
Zm00008a005799_T01.v1.1.exon.9 chr01 299532226 299532327 Zm00008a005799 299536124 299531217 Zm00008a005799c Zm00008a005799,Zm00008a005800 simMerged
Zm00008a005799_T01.v1.1.exon.9 chr01 299532226 299532327 Zm00008a005799c 299536124 299531217 Zm00008a005799c Zm00008a005799,Zm00008a005800 simMerged
Zm00008a005799_T01.v1.1.exon.10 chr01 299531693 299531815 Zm00008a005799 299536124 299531217 Zm00008a005799c Zm00008a005799,Zm00008a005800 simMerged
Zm00008a005799_T01.v1.1.exon.10 chr01 299531693 299531815 Zm00008a005799c 299536124 299531217 Zm00008a005799c Zm00008a005799,Zm00008a005800 simMerged
Zm00008a005799_T01.v1.1.exon.11 chr01 299531476 299531610 Zm00008a005799 299536124 299531217 Zm00008a005799c Zm00008a005799,Zm00008a005800 simMerged
Zm00008a005799_T01.v1.1.exon.11 chr01 299531476 299531610 Zm00008a005799c 299536124 299531217 Zm00008a005799c Zm00008a005799,Zm00008a005800 simMerged
Zm00008a005799_T01.v1.1.exon.12 chr01 299531137 299531217 Zm00008a005799 299536124 299531217 Zm00008a005799c Zm00008a005799,Zm00008a005800 simMerged
Zm00008a005799_T01.v1.1.exon.12 chr01 299531137 299531217 Zm00008a005799c 299536124 299531217 Zm00008a005799c Zm00008a005799,Zm00008a005800 simMerged
Zm00008a005801_T01.v1.1.exon.1 chr01 299554277 299554282 Zm00008a005801 299554277 299552004 Zm00008a005801c Zm00008a005801,Zm00008a005802 simMerged
Zm00008a005801_T01.v1.1.exon.1 chr01 299554277 299554282 Zm00008a005801c 299554277 299552004 Zm00008a005801c Zm00008a005801,Zm00008a005802 simMerged
Zm00008a005801_T01.v1.1.exon.2 chr01 299552572 299552668 Zm00008a005801 299554277 299552004 Zm00008a005801c Zm00008a005801,Zm00008a005802 simMerged
Zm00008a005801_T01.v1.1.exon.2 chr01 299552572 299552668 Zm00008a005801c 299554277 299552004 Zm00008a005801c Zm00008a005801,Zm00008a005802 simMerged
Zm00008a005801_T01.v1.1.exon.3 chr01 299552372 299552475 Zm00008a005801 299554277 299552004 Zm00008a005801c Zm00008a005801,Zm00008a005802 simMerged
Zm00008a005801_T01.v1.1.exon.3 chr01 299552372 299552475 Zm00008a005801c 299554277 299552004 Zm00008a005801c Zm00008a005801,Zm00008a005802 simMerged
Zm00008a005801_T01.v1.1.exon.4 chr01 299551984 299552004 Zm00008a005801 299554277 299552004 Zm00008a005801c Zm00008a005801,Zm00008a005802 simMerged
Zm00008a005801_T01.v1.1.exon.4 chr01 299551984 299552004 Zm00008a005801c 299554277 299552004 Zm00008a005801c Zm00008a005801,Zm00008a005802 simMerged
Zm00008a005804_T01.v1.1.exon.1 chr01 299644739 299645243 Zm00008a005804 299644739 299650351 Zm00008a005804c Zm00008a005804,Zm00008a005805 simMerged
Zm00008a005804_T01.v1.1.exon.1 chr01 299644739 299645243 Zm00008a005804c 299644739 299650351 Zm00008a005804c Zm00008a005804,Zm00008a005805 simMerged
Zm00008a005804_T01.v1.1.exon.2 chr01 299645914 299645996 Zm00008a005804 299644739 299650351 Zm00008a005804c Zm00008a005804,Zm00008a005805 simMerged
Zm00008a005804_T01.v1.1.exon.2 chr01 299645914 299645996 Zm00008a005804c 299644739 299650351 Zm00008a005804c Zm00008a005804,Zm00008a005805 simMerged
Zm00008a005804_T01.v1.1.exon.3 chr01 299646092 299646224 Zm00008a005804 299644739 299650351 Zm00008a005804c Zm00008a005804,Zm00008a005805 simMerged
Zm00008a005804_T01.v1.1.exon.3 chr01 299646092 299646224 Zm00008a005804c 299644739 299650351 Zm00008a005804c Zm00008a005804,Zm00008a005805 simMerged
Zm00008a005804_T01.v1.1.exon.4 chr01 299647523 299647672 Zm00008a005804 299644739 299650351 Zm00008a005804c Zm00008a005804,Zm00008a005805 simMerged
Zm00008a005804_T01.v1.1.exon.4 chr01 299647523 299647672 Zm00008a005804c 299644739 299650351 Zm00008a005804c Zm00008a005804,Zm00008a005805 simMerged
Zm00008a005804_T01.v1.1.exon.5 chr01 299648274 299648390 Zm00008a005804 299644739 299650351 Zm00008a005804c Zm00008a005804,Zm00008a005805 simMerged
Zm00008a005804_T01.v1.1.exon.5 chr01 299648274 299648390 Zm00008a005804c 299644739 299650351 Zm00008a005804c Zm00008a005804,Zm00008a005805 simMerged
Zm00008a005804_T01.v1.1.exon.6 chr01 299648629 299648748 Zm00008a005804 299644739 299650351 Zm00008a005804c Zm00008a005804,Zm00008a005805 simMerged
Zm00008a005804_T01.v1.1.exon.6 chr01 299648629 299648748 Zm00008a005804c 299644739 299650351 Zm00008a005804c Zm00008a005804,Zm00008a005805 simMerged
Zm00008a005804_T01.v1.1.exon.7 chr01 299648850 299648942 Zm00008a005804 299644739 299650351 Zm00008a005804c Zm00008a005804,Zm00008a005805 simMerged
Zm00008a005804_T01.v1.1.exon.7 chr01 299648850 299648942 Zm00008a005804c 299644739 299650351 Zm00008a005804c Zm00008a005804,Zm00008a005805 simMerged
Zm00008a005804_T01.v1.1.exon.8 chr01 299649029 299649607 Zm00008a005804 299644739 299650351 Zm00008a005804c Zm00008a005804,Zm00008a005805 simMerged
Zm00008a005804_T01.v1.1.exon.8 chr01 299649029 299649607 Zm00008a005804c 299644739 299650351 Zm00008a005804c Zm00008a005804,Zm00008a005805 simMerged
Zm00008a005804_T01.v1.1.exon.9 chr01 299649740 299650351 Zm00008a005804 299644739 299650351 Zm00008a005804c Zm00008a005804,Zm00008a005805 simMerged
Zm00008a005804_T01.v1.1.exon.9 chr01 299649740 299650351 Zm00008a005804c 299644739 299650351 Zm00008a005804c Zm00008a005804,Zm00008a005805 simMerged
Zm00008a005808_T01.v1.1.exon.1 chr01 299686858 299687070 Zm00008a005808 299686858 299682513 Zm00008a005808c Zm00008a005808,Zm00008a005809 simMerged
Zm00008a005808_T01.v1.1.exon.1 chr01 299686858 299687070 Zm00008a005808c 299686858 299682513 Zm00008a005808c Zm00008a005808,Zm00008a005809 simMerged
Zm00008a005808_T01.v1.1.exon.2 chr01 299686634 299686709 Zm00008a005808 299686858 299682513 Zm00008a005808c Zm00008a005808,Zm00008a005809 simMerged
Zm00008a005808_T01.v1.1.exon.2 chr01 299686634 299686709 Zm00008a005808c 299686858 299682513 Zm00008a005808c Zm00008a005808,Zm00008a005809 simMerged
Zm00008a005808_T01.v1.1.exon.3 chr01 299686449 299686541 Zm00008a005808 299686858 299682513 Zm00008a005808c Zm00008a005808,Zm00008a005809 simMerged
Zm00008a005808_T01.v1.1.exon.3 chr01 299686449 299686541 Zm00008a005808c 299686858 299682513 Zm00008a005808c Zm00008a005808,Zm00008a005809 simMerged
Zm00008a005808_T01.v1.1.exon.4 chr01 299686263 299686337 Zm00008a005808 299686858 299682513 Zm00008a005808c Zm00008a005808,Zm00008a005809 simMerged
Zm00008a005808_T01.v1.1.exon.4 chr01 299686263 299686337 Zm00008a005808c 299686858 299682513 Zm00008a005808c Zm00008a005808,Zm00008a005809 simMerged
Zm00008a005808_T01.v1.1.exon.5 chr01 299685991 299686095 Zm00008a005808 299686858 299682513 Zm00008a005808c Zm00008a005808,Zm00008a005809 simMerged
Zm00008a005808_T01.v1.1.exon.5 chr01 299685991 299686095 Zm00008a005808c 299686858 299682513 Zm00008a005808c Zm00008a005808,Zm00008a005809 simMerged
Zm00008a005808_T01.v1.1.exon.6 chr01 299685802 299685892 Zm00008a005808 299686858 299682513 Zm00008a005808c Zm00008a005808,Zm00008a005809 simMerged
Zm00008a005808_T01.v1.1.exon.6 chr01 299685802 299685892 Zm00008a005808c 299686858 299682513 Zm00008a005808c Zm00008a005808,Zm00008a005809 simMerged
Zm00008a005808_T01.v1.1.exon.7 chr01 299685493 299685698 Zm00008a005808 299686858 299682513 Zm00008a005808c Zm00008a005808,Zm00008a005809 simMerged
Zm00008a005808_T01.v1.1.exon.7 chr01 299685493 299685698 Zm00008a005808c 299686858 299682513 Zm00008a005808c Zm00008a005808,Zm00008a005809 simMerged
Zm00008a005808_T01.v1.1.exon.8 chr01 299683739 299683822 Zm00008a005808 299686858 299682513 Zm00008a005808c Zm00008a005808,Zm00008a005809 simMerged
Zm00008a005808_T01.v1.1.exon.8 chr01 299683739 299683822 Zm00008a005808c 299686858 299682513 Zm00008a005808c Zm00008a005808,Zm00008a005809 simMerged
Zm00008a005808_T01.v1.1.exon.9 chr01 299683285 299683350 Zm00008a005808 299686858 299682513 Zm00008a005808c Zm00008a005808,Zm00008a005809 simMerged
Zm00008a005808_T01.v1.1.exon.9 chr01 299683285 299683350 Zm00008a005808c 299686858 299682513 Zm00008a005808c Zm00008a005808,Zm00008a005809 simMerged
Zm00008a005808_T01.v1.1.exon.10 chr01 299683146 299683208 Zm00008a005808 299686858 299682513 Zm00008a005808c Zm00008a005808,Zm00008a005809 simMerged
Zm00008a005808_T01.v1.1.exon.10 chr01 299683146 299683208 Zm00008a005808c 299686858 299682513 Zm00008a005808c Zm00008a005808,Zm00008a005809 simMerged
Zm00008a005808_T01.v1.1.exon.11 chr01 299682677 299682917 Zm00008a005808 299686858 299682513 Zm00008a005808c Zm00008a005808,Zm00008a005809 simMerged
Zm00008a005808_T01.v1.1.exon.11 chr01 299682677 299682917 Zm00008a005808c 299686858 299682513 Zm00008a005808c Zm00008a005808,Zm00008a005809 simMerged
Zm00008a005808_T01.v1.1.exon.12 chr01 299681952 299682513 Zm00008a005808 299686858 299682513 Zm00008a005808c Zm00008a005808,Zm00008a005809 simMerged
Zm00008a005808_T01.v1.1.exon.12 chr01 299681952 299682513 Zm00008a005808c 299686858 299682513 Zm00008a005808c Zm00008a005808,Zm00008a005809 simMerged
Zm00008a005817_T01.v1.1.exon.1 chr01 299886512 299886597 Zm00008a005817 299886512 299884755 Zm00008a005817c Zm00008a005817,Zm00008a005818 simMerged
Zm00008a005817_T01.v1.1.exon.1 chr01 299886512 299886597 Zm00008a005817c 299886512 299884755 Zm00008a005817c Zm00008a005817,Zm00008a005818 simMerged
Zm00008a005817_T01.v1.1.exon.2 chr01 299886025 299886257 Zm00008a005817 299886512 299884755 Zm00008a005817c Zm00008a005817,Zm00008a005818 simMerged
Zm00008a005817_T01.v1.1.exon.2 chr01 299886025 299886257 Zm00008a005817c 299886512 299884755 Zm00008a005817c Zm00008a005817,Zm00008a005818 simMerged
Zm00008a005817_T01.v1.1.exon.3 chr01 299885704 299885846 Zm00008a005817 299886512 299884755 Zm00008a005817c Zm00008a005817,Zm00008a005818 simMerged
Zm00008a005817_T01.v1.1.exon.3 chr01 299885704 299885846 Zm00008a005817c 299886512 299884755 Zm00008a005817c Zm00008a005817,Zm00008a005818 simMerged
Zm00008a005817_T01.v1.1.exon.4 chr01 299884790 299884869 Zm00008a005817 299886512 299884755 Zm00008a005817c Zm00008a005817,Zm00008a005818 simMerged
Zm00008a005817_T01.v1.1.exon.4 chr01 299884790 299884869 Zm00008a005817c 299886512 299884755 Zm00008a005817c Zm00008a005817,Zm00008a005818 simMerged
Zm00008a005817_T01.v1.1.exon.5 chr01 299884605 299884755 Zm00008a005817 299886512 299884755 Zm00008a005817c Zm00008a005817,Zm00008a005818 simMerged
Zm00008a005817_T01.v1.1.exon.5 chr01 299884605 299884755 Zm00008a005817c 299886512 299884755 Zm00008a005817c Zm00008a005817,Zm00008a005818 simMerged
Zm00008a005825_T01.v1.1.exon.1 chr01 300161443 300161604 Zm00008a005825 300161443 300160327 Zm00008a005825c Zm00008a005825,Zm00008a005826 simMerged
Zm00008a005825_T01.v1.1.exon.1 chr01 300161443 300161604 Zm00008a005825c 300161443 300160327 Zm00008a005825c Zm00008a005825,Zm00008a005826 simMerged
Zm00008a005825_T01.v1.1.exon.2 chr01 300161221 300161318 Zm00008a005825 300161443 300160327 Zm00008a005825c Zm00008a005825,Zm00008a005826 simMerged
Zm00008a005825_T01.v1.1.exon.2 chr01 300161221 300161318 Zm00008a005825c 300161443 300160327 Zm00008a005825c Zm00008a005825,Zm00008a005826 simMerged
Zm00008a005825_T01.v1.1.exon.3 chr01 300161094 300161139 Zm00008a005825 300161443 300160327 Zm00008a005825c Zm00008a005825,Zm00008a005826 simMerged
Zm00008a005825_T01.v1.1.exon.3 chr01 300161094 300161139 Zm00008a005825c 300161443 300160327 Zm00008a005825c Zm00008a005825,Zm00008a005826 simMerged
Zm00008a005825_T01.v1.1.exon.4 chr01 300160855 300161004 Zm00008a005825 300161443 300160327 Zm00008a005825c Zm00008a005825,Zm00008a005826 simMerged
Zm00008a005825_T01.v1.1.exon.4 chr01 300160855 300161004 Zm00008a005825c 300161443 300160327 Zm00008a005825c Zm00008a005825,Zm00008a005826 simMerged
Zm00008a005825_T01.v1.1.exon.5 chr01 300158462 300160327 Zm00008a005825 300161443 300160327 Zm00008a005825c Zm00008a005825,Zm00008a005826 simMerged
Zm00008a005825_T01.v1.1.exon.5 chr01 300158462 300160327 Zm00008a005825c 300161443 300160327 Zm00008a005825c Zm00008a005825,Zm00008a005826 simMerged
Zm00008a005827_T01.v1.1.exon.1 chr01 300237827 300237973 Zm00008a005827 300237827 300230513 Zm00008a005827c Zm00008a005827,Zm00008a005828 simMerged
Zm00008a005827_T01.v1.1.exon.1 chr01 300237827 300237973 Zm00008a005827c 300237827 300230513 Zm00008a005827c Zm00008a005827,Zm00008a005828 simMerged
Zm00008a005827_T01.v1.1.exon.2 chr01 300235464 300235859 Zm00008a005827 300237827 300230513 Zm00008a005827c Zm00008a005827,Zm00008a005828 simMerged
Zm00008a005827_T01.v1.1.exon.2 chr01 300235464 300235859 Zm00008a005827c 300237827 300230513 Zm00008a005827c Zm00008a005827,Zm00008a005828 simMerged
Zm00008a005827_T01.v1.1.exon.3 chr01 300232712 300232767 Zm00008a005827 300237827 300230513 Zm00008a005827c Zm00008a005827,Zm00008a005828 simMerged
Zm00008a005827_T01.v1.1.exon.3 chr01 300232712 300232767 Zm00008a005827c 300237827 300230513 Zm00008a005827c Zm00008a005827,Zm00008a005828 simMerged
Zm00008a005827_T01.v1.1.exon.4 chr01 300232424 300232616 Zm00008a005827 300237827 300230513 Zm00008a005827c Zm00008a005827,Zm00008a005828 simMerged
Zm00008a005827_T01.v1.1.exon.4 chr01 300232424 300232616 Zm00008a005827c 300237827 300230513 Zm00008a005827c Zm00008a005827,Zm00008a005828 simMerged
Zm00008a005827_T01.v1.1.exon.5 chr01 300231599 300231951 Zm00008a005827 300237827 300230513 Zm00008a005827c Zm00008a005827,Zm00008a005828 simMerged
Zm00008a005827_T01.v1.1.exon.5 chr01 300231599 300231951 Zm00008a005827c 300237827 300230513 Zm00008a005827c Zm00008a005827,Zm00008a005828 simMerged
Zm00008a005827_T01.v1.1.exon.6 chr01 300230291 300230513 Zm00008a005827 300237827 300230513 Zm00008a005827c Zm00008a005827,Zm00008a005828 simMerged
Zm00008a005827_T01.v1.1.exon.6 chr01 300230291 300230513 Zm00008a005827c 300237827 300230513 Zm00008a005827c Zm00008a005827,Zm00008a005828 simMerged
Zm00008a005836_T01.v1.1.exon.1 chr01 300543400 300543560 Zm00008a005836 300543400 300529818 Zm00008a005836c Zm00008a005836,Zm00008a005837 simMerged
Zm00008a005836_T01.v1.1.exon.1 chr01 300543400 300543560 Zm00008a005836c 300543400 300529818 Zm00008a005836c Zm00008a005836,Zm00008a005837 simMerged
Zm00008a005836_T01.v1.1.exon.2 chr01 300543215 300543282 Zm00008a005836 300543400 300529818 Zm00008a005836c Zm00008a005836,Zm00008a005837 simMerged
Zm00008a005836_T01.v1.1.exon.2 chr01 300543215 300543282 Zm00008a005836c 300543400 300529818 Zm00008a005836c Zm00008a005836,Zm00008a005837 simMerged
Zm00008a005836_T01.v1.1.exon.3 chr01 300537003 300537095 Zm00008a005836 300543400 300529818 Zm00008a005836c Zm00008a005836,Zm00008a005837 simMerged
Zm00008a005836_T01.v1.1.exon.3 chr01 300537003 300537095 Zm00008a005836c 300543400 300529818 Zm00008a005836c Zm00008a005836,Zm00008a005837 simMerged
Zm00008a005836_T01.v1.1.exon.4 chr01 300536855 300536926 Zm00008a005836 300543400 300529818 Zm00008a005836c Zm00008a005836,Zm00008a005837 simMerged
Zm00008a005836_T01.v1.1.exon.4 chr01 300536855 300536926 Zm00008a005836c 300543400 300529818 Zm00008a005836c Zm00008a005836,Zm00008a005837 simMerged
Zm00008a005836_T01.v1.1.exon.5 chr01 300536370 300536441 Zm00008a005836 300543400 300529818 Zm00008a005836c Zm00008a005836,Zm00008a005837 simMerged
Zm00008a005836_T01.v1.1.exon.5 chr01 300536370 300536441 Zm00008a005836c 300543400 300529818 Zm00008a005836c Zm00008a005836,Zm00008a005837 simMerged
Zm00008a005836_T01.v1.1.exon.6 chr01 300535670 300535729 Zm00008a005836 300543400 300529818 Zm00008a005836c Zm00008a005836,Zm00008a005837 simMerged
Zm00008a005836_T01.v1.1.exon.6 chr01 300535670 300535729 Zm00008a005836c 300543400 300529818 Zm00008a005836c Zm00008a005836,Zm00008a005837 simMerged
Zm00008a005836_T01.v1.1.exon.7 chr01 300535523 300535575 Zm00008a005836 300543400 300529818 Zm00008a005836c Zm00008a005836,Zm00008a005837 simMerged
Zm00008a005836_T01.v1.1.exon.7 chr01 300535523 300535575 Zm00008a005836c 300543400 300529818 Zm00008a005836c Zm00008a005836,Zm00008a005837 simMerged
Zm00008a005836_T01.v1.1.exon.8 chr01 300534564 300534661 Zm00008a005836 300543400 300529818 Zm00008a005836c Zm00008a005836,Zm00008a005837 simMerged
Zm00008a005836_T01.v1.1.exon.8 chr01 300534564 300534661 Zm00008a005836c 300543400 300529818 Zm00008a005836c Zm00008a005836,Zm00008a005837 simMerged
Zm00008a005836_T01.v1.1.exon.9 chr01 300534371 300534470 Zm00008a005836 300543400 300529818 Zm00008a005836c Zm00008a005836,Zm00008a005837 simMerged
Zm00008a005836_T01.v1.1.exon.9 chr01 300534371 300534470 Zm00008a005836c 300543400 300529818 Zm00008a005836c Zm00008a005836,Zm00008a005837 simMerged
Zm00008a005836_T01.v1.1.exon.10 chr01 300533942 300534045 Zm00008a005836 300543400 300529818 Zm00008a005836c Zm00008a005836,Zm00008a005837 simMerged
Zm00008a005836_T01.v1.1.exon.10 chr01 300533942 300534045 Zm00008a005836c 300543400 300529818 Zm00008a005836c Zm00008a005836,Zm00008a005837 simMerged
Zm00008a005836_T01.v1.1.exon.11 chr01 300531902 300533826 Zm00008a005836 300543400 300529818 Zm00008a005836c Zm00008a005836,Zm00008a005837 simMerged
Zm00008a005836_T01.v1.1.exon.11 chr01 300531902 300533826 Zm00008a005836c 300543400 300529818 Zm00008a005836c Zm00008a005836,Zm00008a005837 simMerged
Zm00008a005836_T01.v1.1.exon.12 chr01 300529586 300529818 Zm00008a005836 300543400 300529818 Zm00008a005836c Zm00008a005836,Zm00008a005837 simMerged
Zm00008a005836_T01.v1.1.exon.12 chr01 300529586 300529818 Zm00008a005836c 300543400 300529818 Zm00008a005836c Zm00008a005836,Zm00008a005837 simMerged
Zm00008a005841_T01.v1.1.exon.1 chr01 300841889 300842256 Zm00008a005841 300841889 300855322 Zm00008a005841c Zm00008a005841,Zm00008a005842 simMerged
Zm00008a005841_T01.v1.1.exon.1 chr01 300841889 300842256 Zm00008a005841c 300841889 300855322 Zm00008a005841c Zm00008a005841,Zm00008a005842 simMerged
Zm00008a005841_T01.v1.1.exon.2 chr01 300849922 300849946 Zm00008a005841 300841889 300855322 Zm00008a005841c Zm00008a005841,Zm00008a005842 simMerged
Zm00008a005841_T01.v1.1.exon.2 chr01 300849922 300849946 Zm00008a005841c 300841889 300855322 Zm00008a005841c Zm00008a005841,Zm00008a005842 simMerged
Zm00008a005841_T01.v1.1.exon.3 chr01 300851569 300853248 Zm00008a005841 300841889 300855322 Zm00008a005841c Zm00008a005841,Zm00008a005842 simMerged
Zm00008a005841_T01.v1.1.exon.3 chr01 300851569 300853248 Zm00008a005841c 300841889 300855322 Zm00008a005841c Zm00008a005841,Zm00008a005842 simMerged
Zm00008a005841_T01.v1.1.exon.4 chr01 300854796 300854913 Zm00008a005841 300841889 300855322 Zm00008a005841c Zm00008a005841,Zm00008a005842 simMerged
Zm00008a005841_T01.v1.1.exon.4 chr01 300854796 300854913 Zm00008a005841c 300841889 300855322 Zm00008a005841c Zm00008a005841,Zm00008a005842 simMerged
Zm00008a005841_T01.v1.1.exon.5 chr01 300855300 300855322 Zm00008a005841 300841889 300855322 Zm00008a005841c Zm00008a005841,Zm00008a005842 simMerged
Zm00008a005841_T01.v1.1.exon.5 chr01 300855300 300855322 Zm00008a005841c 300841889 300855322 Zm00008a005841c Zm00008a005841,Zm00008a005842 simMerged
Zm00008a005843_T01.v1.1.exon.1 chr01 300857155 300857227 Zm00008a005843 300857155 300866541 Zm00008a005843c Zm00008a005843,Zm00008a005844 simMerged
Zm00008a005843_T01.v1.1.exon.1 chr01 300857155 300857227 Zm00008a005843c 300857155 300866541 Zm00008a005843c Zm00008a005843,Zm00008a005844 simMerged
Zm00008a005843_T01.v1.1.exon.2 chr01 300857732 300857915 Zm00008a005843 300857155 300866541 Zm00008a005843c Zm00008a005843,Zm00008a005844 simMerged
Zm00008a005843_T01.v1.1.exon.2 chr01 300857732 300857915 Zm00008a005843c 300857155 300866541 Zm00008a005843c Zm00008a005843,Zm00008a005844 simMerged
Zm00008a005843_T01.v1.1.exon.3 chr01 300858534 300858599 Zm00008a005843 300857155 300866541 Zm00008a005843c Zm00008a005843,Zm00008a005844 simMerged
Zm00008a005843_T01.v1.1.exon.3 chr01 300858534 300858599 Zm00008a005843c 300857155 300866541 Zm00008a005843c Zm00008a005843,Zm00008a005844 simMerged
Zm00008a005843_T01.v1.1.exon.4 chr01 300858728 300858779 Zm00008a005843 300857155 300866541 Zm00008a005843c Zm00008a005843,Zm00008a005844 simMerged
Zm00008a005843_T01.v1.1.exon.4 chr01 300858728 300858779 Zm00008a005843c 300857155 300866541 Zm00008a005843c Zm00008a005843,Zm00008a005844 simMerged
Zm00008a005843_T01.v1.1.exon.5 chr01 300861013 300861138 Zm00008a005843 300857155 300866541 Zm00008a005843c Zm00008a005843,Zm00008a005844 simMerged
Zm00008a005843_T01.v1.1.exon.5 chr01 300861013 300861138 Zm00008a005843c 300857155 300866541 Zm00008a005843c Zm00008a005843,Zm00008a005844 simMerged
Zm00008a005843_T01.v1.1.exon.6 chr01 300862023 300862417 Zm00008a005843 300857155 300866541 Zm00008a005843c Zm00008a005843,Zm00008a005844 simMerged
Zm00008a005843_T01.v1.1.exon.6 chr01 300862023 300862417 Zm00008a005843c 300857155 300866541 Zm00008a005843c Zm00008a005843,Zm00008a005844 simMerged
Zm00008a005843_T01.v1.1.exon.7 chr01 300862592 300862878 Zm00008a005843 300857155 300866541 Zm00008a005843c Zm00008a005843,Zm00008a005844 simMerged
Zm00008a005843_T01.v1.1.exon.7 chr01 300862592 300862878 Zm00008a005843c 300857155 300866541 Zm00008a005843c Zm00008a005843,Zm00008a005844 simMerged
Zm00008a005843_T01.v1.1.exon.8 chr01 300863779 300863974 Zm00008a005843 300857155 300866541 Zm00008a005843c Zm00008a005843,Zm00008a005844 simMerged
Zm00008a005843_T01.v1.1.exon.8 chr01 300863779 300863974 Zm00008a005843c 300857155 300866541 Zm00008a005843c Zm00008a005843,Zm00008a005844 simMerged
Zm00008a005843_T01.v1.1.exon.9 chr01 300864051 300864254 Zm00008a005843 300857155 300866541 Zm00008a005843c Zm00008a005843,Zm00008a005844 simMerged
Zm00008a005843_T01.v1.1.exon.9 chr01 300864051 300864254 Zm00008a005843c 300857155 300866541 Zm00008a005843c Zm00008a005843,Zm00008a005844 simMerged
Zm00008a005843_T01.v1.1.exon.10 chr01 300864882 300865049 Zm00008a005843 300857155 300866541 Zm00008a005843c Zm00008a005843,Zm00008a005844 simMerged
Zm00008a005843_T01.v1.1.exon.10 chr01 300864882 300865049 Zm00008a005843c 300857155 300866541 Zm00008a005843c Zm00008a005843,Zm00008a005844 simMerged
Zm00008a005843_T01.v1.1.exon.11 chr01 300865138 300865449 Zm00008a005843 300857155 300866541 Zm00008a005843c Zm00008a005843,Zm00008a005844 simMerged
Zm00008a005843_T01.v1.1.exon.11 chr01 300865138 300865449 Zm00008a005843c 300857155 300866541 Zm00008a005843c Zm00008a005843,Zm00008a005844 simMerged
Zm00008a005843_T01.v1.1.exon.12 chr01 300865710 300865840 Zm00008a005843 300857155 300866541 Zm00008a005843c Zm00008a005843,Zm00008a005844 simMerged
Zm00008a005843_T01.v1.1.exon.12 chr01 300865710 300865840 Zm00008a005843c 300857155 300866541 Zm00008a005843c Zm00008a005843,Zm00008a005844 simMerged
Zm00008a005843_T01.v1.1.exon.13 chr01 300865939 300866541 Zm00008a005843 300857155 300866541 Zm00008a005843c Zm00008a005843,Zm00008a005844 simMerged
Zm00008a005843_T01.v1.1.exon.13 chr01 300865939 300866541 Zm00008a005843c 300857155 300866541 Zm00008a005843c Zm00008a005843,Zm00008a005844 simMerged
Zm00008a005845_T01.v1.1.exon.1 chr01 300910969 300911898 Zm00008a005845 300910969 300911898 Zm00008a005845c Zm00008a005845,Zm00008a005846 simMerged
Zm00008a005845_T01.v1.1.exon.1 chr01 300910969 300911898 Zm00008a005845c 300910969 300911898 Zm00008a005845c Zm00008a005845,Zm00008a005846 simMerged
Zm00008a005854_T01.v1.1.exon.1 chr01 301375032 301375265 Zm00008a005854 301375032 301382645 Zm00008a005854c Zm00008a005854,Zm00008a005855 simMerged
Zm00008a005854_T01.v1.1.exon.1 chr01 301375032 301375265 Zm00008a005854c 301375032 301382645 Zm00008a005854c Zm00008a005854,Zm00008a005855 simMerged
Zm00008a005854_T01.v1.1.exon.2 chr01 301375491 301375596 Zm00008a005854 301375032 301382645 Zm00008a005854c Zm00008a005854,Zm00008a005855 simMerged
Zm00008a005854_T01.v1.1.exon.2 chr01 301375491 301375596 Zm00008a005854c 301375032 301382645 Zm00008a005854c Zm00008a005854,Zm00008a005855 simMerged
Zm00008a005854_T01.v1.1.exon.3 chr01 301376503 301376642 Zm00008a005854 301375032 301382645 Zm00008a005854c Zm00008a005854,Zm00008a005855 simMerged
Zm00008a005854_T01.v1.1.exon.3 chr01 301376503 301376642 Zm00008a005854c 301375032 301382645 Zm00008a005854c Zm00008a005854,Zm00008a005855 simMerged
Zm00008a005854_T01.v1.1.exon.4 chr01 301376937 301377011 Zm00008a005854 301375032 301382645 Zm00008a005854c Zm00008a005854,Zm00008a005855 simMerged
Zm00008a005854_T01.v1.1.exon.4 chr01 301376937 301377011 Zm00008a005854c 301375032 301382645 Zm00008a005854c Zm00008a005854,Zm00008a005855 simMerged
Zm00008a005854_T01.v1.1.exon.5 chr01 301377096 301377186 Zm00008a005854 301375032 301382645 Zm00008a005854c Zm00008a005854,Zm00008a005855 simMerged
Zm00008a005854_T01.v1.1.exon.5 chr01 301377096 301377186 Zm00008a005854c 301375032 301382645 Zm00008a005854c Zm00008a005854,Zm00008a005855 simMerged
Zm00008a005854_T01.v1.1.exon.6 chr01 301380986 301381189 Zm00008a005854 301375032 301382645 Zm00008a005854c Zm00008a005854,Zm00008a005855 simMerged
Zm00008a005854_T01.v1.1.exon.6 chr01 301380986 301381189 Zm00008a005854c 301375032 301382645 Zm00008a005854c Zm00008a005854,Zm00008a005855 simMerged
Zm00008a005854_T01.v1.1.exon.7 chr01 301382089 301382133 Zm00008a005854 301375032 301382645 Zm00008a005854c Zm00008a005854,Zm00008a005855 simMerged
Zm00008a005854_T01.v1.1.exon.7 chr01 301382089 301382133 Zm00008a005854c 301375032 301382645 Zm00008a005854c Zm00008a005854,Zm00008a005855 simMerged
Zm00008a005854_T01.v1.1.exon.8 chr01 301382402 301382542 Zm00008a005854 301375032 301382645 Zm00008a005854c Zm00008a005854,Zm00008a005855 simMerged
Zm00008a005854_T01.v1.1.exon.8 chr01 301382402 301382542 Zm00008a005854c 301375032 301382645 Zm00008a005854c Zm00008a005854,Zm00008a005855 simMerged
Zm00008a005854_T01.v1.1.exon.9 chr01 301382625 301382645 Zm00008a005854 301375032 301382645 Zm00008a005854c Zm00008a005854,Zm00008a005855 simMerged
Zm00008a005854_T01.v1.1.exon.9 chr01 301382625 301382645 Zm00008a005854c 301375032 301382645 Zm00008a005854c Zm00008a005854,Zm00008a005855 simMerged
Zm00008a005859_T01.v1.1.exon.1 chr01 301521010 301521867 Zm00008a005859 301521010 301521867 Zm00008a005859c Zm00008a005859,Zm00008a005860 simMerged
Zm00008a005859_T01.v1.1.exon.1 chr01 301521010 301521867 Zm00008a005859c 301521010 301521867 Zm00008a005859c Zm00008a005859,Zm00008a005860 simMerged
Zm00008a005868_T01.v1.1.exon.1 chr01 301901328 301901634 Zm00008a005868 301901328 301914426 Zm00008a005868c Zm00008a005868,Zm00008a005869 simMerged
Zm00008a005868_T01.v1.1.exon.1 chr01 301901328 301901634 Zm00008a005868c 301901328 301914426 Zm00008a005868c Zm00008a005868,Zm00008a005869 simMerged
Zm00008a005868_T01.v1.1.exon.2 chr01 301901992 301902171 Zm00008a005868 301901328 301914426 Zm00008a005868c Zm00008a005868,Zm00008a005869 simMerged
Zm00008a005868_T01.v1.1.exon.2 chr01 301901992 301902171 Zm00008a005868c 301901328 301914426 Zm00008a005868c Zm00008a005868,Zm00008a005869 simMerged
Zm00008a005868_T01.v1.1.exon.3 chr01 301902261 301902381 Zm00008a005868 301901328 301914426 Zm00008a005868c Zm00008a005868,Zm00008a005869 simMerged
Zm00008a005868_T01.v1.1.exon.3 chr01 301902261 301902381 Zm00008a005868c 301901328 301914426 Zm00008a005868c Zm00008a005868,Zm00008a005869 simMerged
Zm00008a005868_T01.v1.1.exon.4 chr01 301902465 301902504 Zm00008a005868 301901328 301914426 Zm00008a005868c Zm00008a005868,Zm00008a005869 simMerged
Zm00008a005868_T01.v1.1.exon.4 chr01 301902465 301902504 Zm00008a005868c 301901328 301914426 Zm00008a005868c Zm00008a005868,Zm00008a005869 simMerged
Zm00008a005868_T01.v1.1.exon.5 chr01 301903075 301903127 Zm00008a005868 301901328 301914426 Zm00008a005868c Zm00008a005868,Zm00008a005869 simMerged
Zm00008a005868_T01.v1.1.exon.5 chr01 301903075 301903127 Zm00008a005868c 301901328 301914426 Zm00008a005868c Zm00008a005868,Zm00008a005869 simMerged
Zm00008a005868_T01.v1.1.exon.6 chr01 301903220 301903281 Zm00008a005868 301901328 301914426 Zm00008a005868c Zm00008a005868,Zm00008a005869 simMerged
Zm00008a005868_T01.v1.1.exon.6 chr01 301903220 301903281 Zm00008a005868c 301901328 301914426 Zm00008a005868c Zm00008a005868,Zm00008a005869 simMerged
Zm00008a005868_T01.v1.1.exon.7 chr01 301908540 301908751 Zm00008a005868 301901328 301914426 Zm00008a005868c Zm00008a005868,Zm00008a005869 simMerged
Zm00008a005868_T01.v1.1.exon.7 chr01 301908540 301908751 Zm00008a005868c 301901328 301914426 Zm00008a005868c Zm00008a005868,Zm00008a005869 simMerged
Zm00008a005868_T01.v1.1.exon.8 chr01 301909020 301910521 Zm00008a005868 301901328 301914426 Zm00008a005868c Zm00008a005868,Zm00008a005869 simMerged
Zm00008a005868_T01.v1.1.exon.8 chr01 301909020 301910521 Zm00008a005868c 301901328 301914426 Zm00008a005868c Zm00008a005868,Zm00008a005869 simMerged
Zm00008a005868_T01.v1.1.exon.9 chr01 301912291 301913169 Zm00008a005868 301901328 301914426 Zm00008a005868c Zm00008a005868,Zm00008a005869 simMerged
Zm00008a005868_T01.v1.1.exon.9 chr01 301912291 301913169 Zm00008a005868c 301901328 301914426 Zm00008a005868c Zm00008a005868,Zm00008a005869 simMerged
Zm00008a005868_T01.v1.1.exon.10 chr01 301913443 301913767 Zm00008a005868 301901328 301914426 Zm00008a005868c Zm00008a005868,Zm00008a005869 simMerged
Zm00008a005868_T01.v1.1.exon.10 chr01 301913443 301913767 Zm00008a005868c 301901328 301914426 Zm00008a005868c Zm00008a005868,Zm00008a005869 simMerged
Zm00008a005868_T01.v1.1.exon.11 chr01 301913878 301914426 Zm00008a005868 301901328 301914426 Zm00008a005868c Zm00008a005868,Zm00008a005869 simMerged
Zm00008a005868_T01.v1.1.exon.11 chr01 301913878 301914426 Zm00008a005868c 301901328 301914426 Zm00008a005868c Zm00008a005868,Zm00008a005869 simMerged
Zm00008a005871_T01.v1.1.exon.1 chr01 301940610 301941090 Zm00008a005871 301940610 301934104 Zm00008a005871c Zm00008a005871,Zm00008a005872 simMerged
Zm00008a005871_T01.v1.1.exon.1 chr01 301940610 301941090 Zm00008a005871c 301940610 301934104 Zm00008a005871c Zm00008a005871,Zm00008a005872 simMerged
Zm00008a005871_T01.v1.1.exon.2 chr01 301934709 301934823 Zm00008a005871 301940610 301934104 Zm00008a005871c Zm00008a005871,Zm00008a005872 simMerged
Zm00008a005871_T01.v1.1.exon.2 chr01 301934709 301934823 Zm00008a005871c 301940610 301934104 Zm00008a005871c Zm00008a005871,Zm00008a005872 simMerged
Zm00008a005871_T01.v1.1.exon.3 chr01 301934547 301934628 Zm00008a005871 301940610 301934104 Zm00008a005871c Zm00008a005871,Zm00008a005872 simMerged
Zm00008a005871_T01.v1.1.exon.3 chr01 301934547 301934628 Zm00008a005871c 301940610 301934104 Zm00008a005871c Zm00008a005871,Zm00008a005872 simMerged
Zm00008a005871_T01.v1.1.exon.4 chr01 301934303 301934399 Zm00008a005871 301940610 301934104 Zm00008a005871c Zm00008a005871,Zm00008a005872 simMerged
Zm00008a005871_T01.v1.1.exon.4 chr01 301934303 301934399 Zm00008a005871c 301940610 301934104 Zm00008a005871c Zm00008a005871,Zm00008a005872 simMerged
Zm00008a005871_T01.v1.1.exon.5 chr01 301934179 301934233 Zm00008a005871 301940610 301934104 Zm00008a005871c Zm00008a005871,Zm00008a005872 simMerged
Zm00008a005871_T01.v1.1.exon.5 chr01 301934179 301934233 Zm00008a005871c 301940610 301934104 Zm00008a005871c Zm00008a005871,Zm00008a005872 simMerged
Zm00008a005871_T01.v1.1.exon.6 chr01 301933578 301934104 Zm00008a005871 301940610 301934104 Zm00008a005871c Zm00008a005871,Zm00008a005872 simMerged
Zm00008a005871_T01.v1.1.exon.6 chr01 301933578 301934104 Zm00008a005871c 301940610 301934104 Zm00008a005871c Zm00008a005871,Zm00008a005872 simMerged
Zm00008a005873_T01.v1.1.exon.1 chr01 301942290 301943370 Zm00008a005873 301942290 301942188 Zm00008a005873c Zm00008a005873,Zm00008a005874 simMerged
Zm00008a005873_T01.v1.1.exon.1 chr01 301942290 301943370 Zm00008a005873c 301942290 301942188 Zm00008a005873c Zm00008a005873,Zm00008a005874 simMerged
Zm00008a005873_T01.v1.1.exon.2 chr01 301941527 301942188 Zm00008a005873 301942290 301942188 Zm00008a005873c Zm00008a005873,Zm00008a005874 simMerged
Zm00008a005873_T01.v1.1.exon.2 chr01 301941527 301942188 Zm00008a005873c 301942290 301942188 Zm00008a005873c Zm00008a005873,Zm00008a005874 simMerged
Zm00008a005875_T01.v1.1.exon.1 chr01 301950465 301950668 Zm00008a005875 301950465 301948686 Zm00008a005875c Zm00008a005875,Zm00008a005876 simMerged
Zm00008a005875_T01.v1.1.exon.1 chr01 301950465 301950668 Zm00008a005875c 301950465 301948686 Zm00008a005875c Zm00008a005875,Zm00008a005876 simMerged
Zm00008a005875_T01.v1.1.exon.2 chr01 301950312 301950385 Zm00008a005875 301950465 301948686 Zm00008a005875c Zm00008a005875,Zm00008a005876 simMerged
Zm00008a005875_T01.v1.1.exon.2 chr01 301950312 301950385 Zm00008a005875c 301950465 301948686 Zm00008a005875c Zm00008a005875,Zm00008a005876 simMerged
Zm00008a005875_T01.v1.1.exon.3 chr01 301949977 301950037 Zm00008a005875 301950465 301948686 Zm00008a005875c Zm00008a005875,Zm00008a005876 simMerged
Zm00008a005875_T01.v1.1.exon.3 chr01 301949977 301950037 Zm00008a005875c 301950465 301948686 Zm00008a005875c Zm00008a005875,Zm00008a005876 simMerged
Zm00008a005875_T01.v1.1.exon.4 chr01 301949262 301949315 Zm00008a005875 301950465 301948686 Zm00008a005875c Zm00008a005875,Zm00008a005876 simMerged
Zm00008a005875_T01.v1.1.exon.4 chr01 301949262 301949315 Zm00008a005875c 301950465 301948686 Zm00008a005875c Zm00008a005875,Zm00008a005876 simMerged
Zm00008a005875_T01.v1.1.exon.5 chr01 301948768 301949053 Zm00008a005875 301950465 301948686 Zm00008a005875c Zm00008a005875,Zm00008a005876 simMerged
Zm00008a005875_T01.v1.1.exon.5 chr01 301948768 301949053 Zm00008a005875c 301950465 301948686 Zm00008a005875c Zm00008a005875,Zm00008a005876 simMerged
Zm00008a005875_T01.v1.1.exon.6 chr01 301948404 301948686 Zm00008a005875 301950465 301948686 Zm00008a005875c Zm00008a005875,Zm00008a005876 simMerged
Zm00008a005875_T01.v1.1.exon.6 chr01 301948404 301948686 Zm00008a005875c 301950465 301948686 Zm00008a005875c Zm00008a005875,Zm00008a005876 simMerged
Zm00008a005888_T01.v1.1.exon.1 chr01 302345473 302346045 Zm00008a005888 302345473 302346949 Zm00008a005888c Zm00008a005888,Zm00008a005889 simMerged
Zm00008a005888_T01.v1.1.exon.1 chr01 302345473 302346045 Zm00008a005888c 302345473 302346949 Zm00008a005888c Zm00008a005888,Zm00008a005889 simMerged
Zm00008a005888_T01.v1.1.exon.2 chr01 302346154 302346949 Zm00008a005888 302345473 302346949 Zm00008a005888c Zm00008a005888,Zm00008a005889 simMerged
Zm00008a005888_T01.v1.1.exon.2 chr01 302346154 302346949 Zm00008a005888c 302345473 302346949 Zm00008a005888c Zm00008a005888,Zm00008a005889 simMerged
Zm00008a005890_T01.v1.1.exon.1 chr01 302448435 302448770 Zm00008a005890 302448435 302453100 Zm00008a005890c Zm00008a005890,Zm00008a005891 simMerged
Zm00008a005890_T01.v1.1.exon.1 chr01 302448435 302448770 Zm00008a005890c 302448435 302453100 Zm00008a005890c Zm00008a005890,Zm00008a005891 simMerged
Zm00008a005890_T01.v1.1.exon.2 chr01 302448864 302448968 Zm00008a005890 302448435 302453100 Zm00008a005890c Zm00008a005890,Zm00008a005891 simMerged
Zm00008a005890_T01.v1.1.exon.2 chr01 302448864 302448968 Zm00008a005890c 302448435 302453100 Zm00008a005890c Zm00008a005890,Zm00008a005891 simMerged
Zm00008a005890_T01.v1.1.exon.3 chr01 302449527 302449588 Zm00008a005890 302448435 302453100 Zm00008a005890c Zm00008a005890,Zm00008a005891 simMerged
Zm00008a005890_T01.v1.1.exon.3 chr01 302449527 302449588 Zm00008a005890c 302448435 302453100 Zm00008a005890c Zm00008a005890,Zm00008a005891 simMerged
Zm00008a005890_T01.v1.1.exon.4 chr01 302449672 302449755 Zm00008a005890 302448435 302453100 Zm00008a005890c Zm00008a005890,Zm00008a005891 simMerged
Zm00008a005890_T01.v1.1.exon.4 chr01 302449672 302449755 Zm00008a005890c 302448435 302453100 Zm00008a005890c Zm00008a005890,Zm00008a005891 simMerged
Zm00008a005890_T01.v1.1.exon.5 chr01 302449847 302449925 Zm00008a005890 302448435 302453100 Zm00008a005890c Zm00008a005890,Zm00008a005891 simMerged
Zm00008a005890_T01.v1.1.exon.5 chr01 302449847 302449925 Zm00008a005890c 302448435 302453100 Zm00008a005890c Zm00008a005890,Zm00008a005891 simMerged
Zm00008a005890_T01.v1.1.exon.6 chr01 302449995 302450062 Zm00008a005890 302448435 302453100 Zm00008a005890c Zm00008a005890,Zm00008a005891 simMerged
Zm00008a005890_T01.v1.1.exon.6 chr01 302449995 302450062 Zm00008a005890c 302448435 302453100 Zm00008a005890c Zm00008a005890,Zm00008a005891 simMerged
Zm00008a005890_T01.v1.1.exon.7 chr01 302450644 302450875 Zm00008a005890 302448435 302453100 Zm00008a005890c Zm00008a005890,Zm00008a005891 simMerged
Zm00008a005890_T01.v1.1.exon.7 chr01 302450644 302450875 Zm00008a005890c 302448435 302453100 Zm00008a005890c Zm00008a005890,Zm00008a005891 simMerged
Zm00008a005890_T01.v1.1.exon.8 chr01 302451583 302451810 Zm00008a005890 302448435 302453100 Zm00008a005890c Zm00008a005890,Zm00008a005891 simMerged
Zm00008a005890_T01.v1.1.exon.8 chr01 302451583 302451810 Zm00008a005890c 302448435 302453100 Zm00008a005890c Zm00008a005890,Zm00008a005891 simMerged
Zm00008a005890_T01.v1.1.exon.9 chr01 302451876 302452168 Zm00008a005890 302448435 302453100 Zm00008a005890c Zm00008a005890,Zm00008a005891 simMerged
Zm00008a005890_T01.v1.1.exon.9 chr01 302451876 302452168 Zm00008a005890c 302448435 302453100 Zm00008a005890c Zm00008a005890,Zm00008a005891 simMerged
Zm00008a005890_T01.v1.1.exon.10 chr01 302452270 302453100 Zm00008a005890 302448435 302453100 Zm00008a005890c Zm00008a005890,Zm00008a005891 simMerged
Zm00008a005890_T01.v1.1.exon.10 chr01 302452270 302453100 Zm00008a005890c 302448435 302453100 Zm00008a005890c Zm00008a005890,Zm00008a005891 simMerged
Zm00008a005893_T01.v1.1.exon.1 chr01 302623769 302623982 Zm00008a005893 302623769 302620899 Zm00008a005893c Zm00008a005893,Zm00008a005894 simMerged
Zm00008a005893_T01.v1.1.exon.1 chr01 302623769 302623982 Zm00008a005893c 302623769 302620899 Zm00008a005893c Zm00008a005893,Zm00008a005894 simMerged
Zm00008a005893_T01.v1.1.exon.2 chr01 302623400 302623642 Zm00008a005893 302623769 302620899 Zm00008a005893c Zm00008a005893,Zm00008a005894 simMerged
Zm00008a005893_T01.v1.1.exon.2 chr01 302623400 302623642 Zm00008a005893c 302623769 302620899 Zm00008a005893c Zm00008a005893,Zm00008a005894 simMerged
Zm00008a005893_T01.v1.1.exon.3 chr01 302623234 302623309 Zm00008a005893 302623769 302620899 Zm00008a005893c Zm00008a005893,Zm00008a005894 simMerged
Zm00008a005893_T01.v1.1.exon.3 chr01 302623234 302623309 Zm00008a005893c 302623769 302620899 Zm00008a005893c Zm00008a005893,Zm00008a005894 simMerged
Zm00008a005893_T01.v1.1.exon.4 chr01 302622533 302622631 Zm00008a005893 302623769 302620899 Zm00008a005893c Zm00008a005893,Zm00008a005894 simMerged
Zm00008a005893_T01.v1.1.exon.4 chr01 302622533 302622631 Zm00008a005893c 302623769 302620899 Zm00008a005893c Zm00008a005893,Zm00008a005894 simMerged
Zm00008a005893_T01.v1.1.exon.5 chr01 302620883 302620899 Zm00008a005893 302623769 302620899 Zm00008a005893c Zm00008a005893,Zm00008a005894 simMerged
Zm00008a005893_T01.v1.1.exon.5 chr01 302620883 302620899 Zm00008a005893c 302623769 302620899 Zm00008a005893c Zm00008a005893,Zm00008a005894 simMerged
Zm00008a005897_T01.v1.1.exon.1 chr01 302818349 302818492 Zm00008a005897 302818349 302800025 Zm00008a005897c Zm00008a005897,Zm00008a005898 simMerged
Zm00008a005897_T01.v1.1.exon.1 chr01 302818349 302818492 Zm00008a005897c 302818349 302800025 Zm00008a005897c Zm00008a005897,Zm00008a005898 simMerged
Zm00008a005897_T01.v1.1.exon.2 chr01 302817378 302817769 Zm00008a005897 302818349 302800025 Zm00008a005897c Zm00008a005897,Zm00008a005898 simMerged
Zm00008a005897_T01.v1.1.exon.2 chr01 302817378 302817769 Zm00008a005897c 302818349 302800025 Zm00008a005897c Zm00008a005897,Zm00008a005898 simMerged
Zm00008a005897_T01.v1.1.exon.3 chr01 302809124 302809252 Zm00008a005897 302818349 302800025 Zm00008a005897c Zm00008a005897,Zm00008a005898 simMerged
Zm00008a005897_T01.v1.1.exon.3 chr01 302809124 302809252 Zm00008a005897c 302818349 302800025 Zm00008a005897c Zm00008a005897,Zm00008a005898 simMerged
Zm00008a005897_T01.v1.1.exon.4 chr01 302808464 302808655 Zm00008a005897 302818349 302800025 Zm00008a005897c Zm00008a005897,Zm00008a005898 simMerged
Zm00008a005897_T01.v1.1.exon.4 chr01 302808464 302808655 Zm00008a005897c 302818349 302800025 Zm00008a005897c Zm00008a005897,Zm00008a005898 simMerged
Zm00008a005897_T01.v1.1.exon.5 chr01 302808297 302808378 Zm00008a005897 302818349 302800025 Zm00008a005897c Zm00008a005897,Zm00008a005898 simMerged
Zm00008a005897_T01.v1.1.exon.5 chr01 302808297 302808378 Zm00008a005897c 302818349 302800025 Zm00008a005897c Zm00008a005897,Zm00008a005898 simMerged
Zm00008a005897_T01.v1.1.exon.6 chr01 302807999 302808190 Zm00008a005897 302818349 302800025 Zm00008a005897c Zm00008a005897,Zm00008a005898 simMerged
Zm00008a005897_T01.v1.1.exon.6 chr01 302807999 302808190 Zm00008a005897c 302818349 302800025 Zm00008a005897c Zm00008a005897,Zm00008a005898 simMerged
Zm00008a005897_T01.v1.1.exon.7 chr01 302807780 302807893 Zm00008a005897 302818349 302800025 Zm00008a005897c Zm00008a005897,Zm00008a005898 simMerged
Zm00008a005897_T01.v1.1.exon.7 chr01 302807780 302807893 Zm00008a005897c 302818349 302800025 Zm00008a005897c Zm00008a005897,Zm00008a005898 simMerged
Zm00008a005897_T01.v1.1.exon.8 chr01 302806636 302806767 Zm00008a005897 302818349 302800025 Zm00008a005897c Zm00008a005897,Zm00008a005898 simMerged
Zm00008a005897_T01.v1.1.exon.8 chr01 302806636 302806767 Zm00008a005897c 302818349 302800025 Zm00008a005897c Zm00008a005897,Zm00008a005898 simMerged
Zm00008a005897_T01.v1.1.exon.9 chr01 302804137 302804571 Zm00008a005897 302818349 302800025 Zm00008a005897c Zm00008a005897,Zm00008a005898 simMerged
Zm00008a005897_T01.v1.1.exon.9 chr01 302804137 302804571 Zm00008a005897c 302818349 302800025 Zm00008a005897c Zm00008a005897,Zm00008a005898 simMerged
Zm00008a005897_T01.v1.1.exon.10 chr01 302799187 302800025 Zm00008a005897 302818349 302800025 Zm00008a005897c Zm00008a005897,Zm00008a005898 simMerged
Zm00008a005897_T01.v1.1.exon.10 chr01 302799187 302800025 Zm00008a005897c 302818349 302800025 Zm00008a005897c Zm00008a005897,Zm00008a005898 simMerged
Zm00008a005902_T01.v1.1.exon.1 chr02 528181 528230 Zm00008a005902 528181 521170 Zm00008a005902c Zm00008a005902,Zm00008a005903 simMerged
Zm00008a005902_T01.v1.1.exon.1 chr02 528181 528230 Zm00008a005902c 528181 521170 Zm00008a005902c Zm00008a005902,Zm00008a005903 simMerged
Zm00008a005902_T01.v1.1.exon.2 chr02 520732 521170 Zm00008a005902 528181 521170 Zm00008a005902c Zm00008a005902,Zm00008a005903 simMerged
Zm00008a005902_T01.v1.1.exon.2 chr02 520732 521170 Zm00008a005902c 528181 521170 Zm00008a005902c Zm00008a005902,Zm00008a005903 simMerged
Zm00008a005909_T01.v1.1.exon.1 chr02 818317 821355 Zm00008a005909 818317 821355 Zm00008a005909c Zm00008a005909,Zm00008a005910 simMerged
Zm00008a005909_T01.v1.1.exon.1 chr02 818317 821355 Zm00008a005909c 818317 821355 Zm00008a005909c Zm00008a005909,Zm00008a005910 simMerged
Zm00008a005914_T01.v1.1.exon.1 chr02 1017419 1017780 Zm00008a005914 1017419 1021370 Zm00008a005914c Zm00008a005914,Zm00008a005915 simMerged
Zm00008a005914_T01.v1.1.exon.1 chr02 1017419 1017780 Zm00008a005914c 1017419 1021370 Zm00008a005914c Zm00008a005914,Zm00008a005915 simMerged
Zm00008a005914_T01.v1.1.exon.2 chr02 1018314 1018462 Zm00008a005914 1017419 1021370 Zm00008a005914c Zm00008a005914,Zm00008a005915 simMerged
Zm00008a005914_T01.v1.1.exon.2 chr02 1018314 1018462 Zm00008a005914c 1017419 1021370 Zm00008a005914c Zm00008a005914,Zm00008a005915 simMerged
Zm00008a005914_T01.v1.1.exon.3 chr02 1018548 1018633 Zm00008a005914 1017419 1021370 Zm00008a005914c Zm00008a005914,Zm00008a005915 simMerged
Zm00008a005914_T01.v1.1.exon.3 chr02 1018548 1018633 Zm00008a005914c 1017419 1021370 Zm00008a005914c Zm00008a005914,Zm00008a005915 simMerged
Zm00008a005914_T01.v1.1.exon.4 chr02 1018742 1018792 Zm00008a005914 1017419 1021370 Zm00008a005914c Zm00008a005914,Zm00008a005915 simMerged
Zm00008a005914_T01.v1.1.exon.4 chr02 1018742 1018792 Zm00008a005914c 1017419 1021370 Zm00008a005914c Zm00008a005914,Zm00008a005915 simMerged
Zm00008a005914_T01.v1.1.exon.5 chr02 1018922 1019307 Zm00008a005914 1017419 1021370 Zm00008a005914c Zm00008a005914,Zm00008a005915 simMerged
Zm00008a005914_T01.v1.1.exon.5 chr02 1018922 1019307 Zm00008a005914c 1017419 1021370 Zm00008a005914c Zm00008a005914,Zm00008a005915 simMerged
Zm00008a005914_T01.v1.1.exon.6 chr02 1019651 1019789 Zm00008a005914 1017419 1021370 Zm00008a005914c Zm00008a005914,Zm00008a005915 simMerged
Zm00008a005914_T01.v1.1.exon.6 chr02 1019651 1019789 Zm00008a005914c 1017419 1021370 Zm00008a005914c Zm00008a005914,Zm00008a005915 simMerged
Zm00008a005914_T01.v1.1.exon.7 chr02 1020501 1020556 Zm00008a005914 1017419 1021370 Zm00008a005914c Zm00008a005914,Zm00008a005915 simMerged
Zm00008a005914_T01.v1.1.exon.7 chr02 1020501 1020556 Zm00008a005914c 1017419 1021370 Zm00008a005914c Zm00008a005914,Zm00008a005915 simMerged
Zm00008a005914_T01.v1.1.exon.8 chr02 1020662 1020732 Zm00008a005914 1017419 1021370 Zm00008a005914c Zm00008a005914,Zm00008a005915 simMerged
Zm00008a005914_T01.v1.1.exon.8 chr02 1020662 1020732 Zm00008a005914c 1017419 1021370 Zm00008a005914c Zm00008a005914,Zm00008a005915 simMerged
Zm00008a005914_T01.v1.1.exon.9 chr02 1020823 1021370 Zm00008a005914 1017419 1021370 Zm00008a005914c Zm00008a005914,Zm00008a005915 simMerged
Zm00008a005914_T01.v1.1.exon.9 chr02 1020823 1021370 Zm00008a005914c 1017419 1021370 Zm00008a005914c Zm00008a005914,Zm00008a005915 simMerged
Zm00008a005916_T01.v1.1.exon.1 chr02 1065531 1065623 Zm00008a005916 1065531 1074439 Zm00008a005916c Zm00008a005916,Zm00008a005917 simMerged
Zm00008a005916_T01.v1.1.exon.1 chr02 1065531 1065623 Zm00008a005916c 1065531 1074439 Zm00008a005916c Zm00008a005916,Zm00008a005917 simMerged
Zm00008a005916_T01.v1.1.exon.2 chr02 1066364 1066483 Zm00008a005916 1065531 1074439 Zm00008a005916c Zm00008a005916,Zm00008a005917 simMerged
Zm00008a005916_T01.v1.1.exon.2 chr02 1066364 1066483 Zm00008a005916c 1065531 1074439 Zm00008a005916c Zm00008a005916,Zm00008a005917 simMerged
Zm00008a005916_T01.v1.1.exon.3 chr02 1067031 1067123 Zm00008a005916 1065531 1074439 Zm00008a005916c Zm00008a005916,Zm00008a005917 simMerged
Zm00008a005916_T01.v1.1.exon.3 chr02 1067031 1067123 Zm00008a005916c 1065531 1074439 Zm00008a005916c Zm00008a005916,Zm00008a005917 simMerged
Zm00008a005916_T01.v1.1.exon.4 chr02 1067207 1067342 Zm00008a005916 1065531 1074439 Zm00008a005916c Zm00008a005916,Zm00008a005917 simMerged
Zm00008a005916_T01.v1.1.exon.4 chr02 1067207 1067342 Zm00008a005916c 1065531 1074439 Zm00008a005916c Zm00008a005916,Zm00008a005917 simMerged
Zm00008a005916_T01.v1.1.exon.5 chr02 1073609 1073749 Zm00008a005916 1065531 1074439 Zm00008a005916c Zm00008a005916,Zm00008a005917 simMerged
Zm00008a005916_T01.v1.1.exon.5 chr02 1073609 1073749 Zm00008a005916c 1065531 1074439 Zm00008a005916c Zm00008a005916,Zm00008a005917 simMerged
Zm00008a005916_T01.v1.1.exon.6 chr02 1073847 1074439 Zm00008a005916 1065531 1074439 Zm00008a005916c Zm00008a005916,Zm00008a005917 simMerged
Zm00008a005916_T01.v1.1.exon.6 chr02 1073847 1074439 Zm00008a005916c 1065531 1074439 Zm00008a005916c Zm00008a005916,Zm00008a005917 simMerged
Zm00008a005921_T01.v1.1.exon.1 chr02 1155034 1155306 Zm00008a005921 1155034 1157459 Zm00008a005921c Zm00008a005921,Zm00008a005922 simMerged
Zm00008a005921_T01.v1.1.exon.1 chr02 1155034 1155306 Zm00008a005921c 1155034 1157459 Zm00008a005921c Zm00008a005921,Zm00008a005922 simMerged
Zm00008a005921_T01.v1.1.exon.2 chr02 1155429 1155482 Zm00008a005921 1155034 1157459 Zm00008a005921c Zm00008a005921,Zm00008a005922 simMerged
Zm00008a005921_T01.v1.1.exon.2 chr02 1155429 1155482 Zm00008a005921c 1155034 1157459 Zm00008a005921c Zm00008a005921,Zm00008a005922 simMerged
Zm00008a005921_T01.v1.1.exon.3 chr02 1155708 1155811 Zm00008a005921 1155034 1157459 Zm00008a005921c Zm00008a005921,Zm00008a005922 simMerged
Zm00008a005921_T01.v1.1.exon.3 chr02 1155708 1155811 Zm00008a005921c 1155034 1157459 Zm00008a005921c Zm00008a005921,Zm00008a005922 simMerged
Zm00008a005921_T01.v1.1.exon.4 chr02 1156889 1157459 Zm00008a005921 1155034 1157459 Zm00008a005921c Zm00008a005921,Zm00008a005922 simMerged
Zm00008a005921_T01.v1.1.exon.4 chr02 1156889 1157459 Zm00008a005921c 1155034 1157459 Zm00008a005921c Zm00008a005921,Zm00008a005922 simMerged
Zm00008a005925_T01.v1.1.exon.1 chr02 1274975 1275085 Zm00008a005925 1274975 1278203 Zm00008a005925c Zm00008a005925,Zm00008a005926 simMerged
Zm00008a005925_T01.v1.1.exon.1 chr02 1274975 1275085 Zm00008a005925c 1274975 1278203 Zm00008a005925c Zm00008a005925,Zm00008a005926 simMerged
Zm00008a005925_T01.v1.1.exon.2 chr02 1276185 1276284 Zm00008a005925 1274975 1278203 Zm00008a005925c Zm00008a005925,Zm00008a005926 simMerged
Zm00008a005925_T01.v1.1.exon.2 chr02 1276185 1276284 Zm00008a005925c 1274975 1278203 Zm00008a005925c Zm00008a005925,Zm00008a005926 simMerged
Zm00008a005925_T01.v1.1.exon.3 chr02 1276878 1276982 Zm00008a005925 1274975 1278203 Zm00008a005925c Zm00008a005925,Zm00008a005926 simMerged
Zm00008a005925_T01.v1.1.exon.3 chr02 1276878 1276982 Zm00008a005925c 1274975 1278203 Zm00008a005925c Zm00008a005925,Zm00008a005926 simMerged
Zm00008a005925_T01.v1.1.exon.4 chr02 1277360 1278203 Zm00008a005925 1274975 1278203 Zm00008a005925c Zm00008a005925,Zm00008a005926 simMerged
Zm00008a005925_T01.v1.1.exon.4 chr02 1277360 1278203 Zm00008a005925c 1274975 1278203 Zm00008a005925c Zm00008a005925,Zm00008a005926 simMerged
Zm00008a005927_T01.v1.1.exon.1 chr02 1286907 1287059 Zm00008a005927 1286907 1288173 Zm00008a005927c Zm00008a005927,Zm00008a005928 simMerged
Zm00008a005927_T01.v1.1.exon.1 chr02 1286907 1287059 Zm00008a005927c 1286907 1288173 Zm00008a005927c Zm00008a005927,Zm00008a005928 simMerged
Zm00008a005927_T01.v1.1.exon.2 chr02 1287630 1287881 Zm00008a005927 1286907 1288173 Zm00008a005927c Zm00008a005927,Zm00008a005928 simMerged
Zm00008a005927_T01.v1.1.exon.2 chr02 1287630 1287881 Zm00008a005927c 1286907 1288173 Zm00008a005927c Zm00008a005927,Zm00008a005928 simMerged
Zm00008a005927_T01.v1.1.exon.3 chr02 1288135 1288173 Zm00008a005927 1286907 1288173 Zm00008a005927c Zm00008a005927,Zm00008a005928 simMerged
Zm00008a005927_T01.v1.1.exon.3 chr02 1288135 1288173 Zm00008a005927c 1286907 1288173 Zm00008a005927c Zm00008a005927,Zm00008a005928 simMerged
Zm00008a005934_T01.v1.1.exon.1 chr02 1403111 1403980 Zm00008a005934 1403111 1400299 Zm00008a005934c Zm00008a005934,Zm00008a005935 simMerged
Zm00008a005934_T01.v1.1.exon.1 chr02 1403111 1403980 Zm00008a005934c 1403111 1400299 Zm00008a005934c Zm00008a005934,Zm00008a005935 simMerged
Zm00008a005934_T01.v1.1.exon.2 chr02 1402413 1402503 Zm00008a005934 1403111 1400299 Zm00008a005934c Zm00008a005934,Zm00008a005935 simMerged
Zm00008a005934_T01.v1.1.exon.2 chr02 1402413 1402503 Zm00008a005934c 1403111 1400299 Zm00008a005934c Zm00008a005934,Zm00008a005935 simMerged
Zm00008a005934_T01.v1.1.exon.3 chr02 1402095 1402252 Zm00008a005934 1403111 1400299 Zm00008a005934c Zm00008a005934,Zm00008a005935 simMerged
Zm00008a005934_T01.v1.1.exon.3 chr02 1402095 1402252 Zm00008a005934c 1403111 1400299 Zm00008a005934c Zm00008a005934,Zm00008a005935 simMerged
Zm00008a005934_T01.v1.1.exon.4 chr02 1401963 1402014 Zm00008a005934 1403111 1400299 Zm00008a005934c Zm00008a005934,Zm00008a005935 simMerged
Zm00008a005934_T01.v1.1.exon.4 chr02 1401963 1402014 Zm00008a005934c 1403111 1400299 Zm00008a005934c Zm00008a005934,Zm00008a005935 simMerged
Zm00008a005934_T01.v1.1.exon.5 chr02 1401720 1401802 Zm00008a005934 1403111 1400299 Zm00008a005934c Zm00008a005934,Zm00008a005935 simMerged
Zm00008a005934_T01.v1.1.exon.5 chr02 1401720 1401802 Zm00008a005934c 1403111 1400299 Zm00008a005934c Zm00008a005934,Zm00008a005935 simMerged
Zm00008a005934_T01.v1.1.exon.6 chr02 1401462 1401555 Zm00008a005934 1403111 1400299 Zm00008a005934c Zm00008a005934,Zm00008a005935 simMerged
Zm00008a005934_T01.v1.1.exon.6 chr02 1401462 1401555 Zm00008a005934c 1403111 1400299 Zm00008a005934c Zm00008a005934,Zm00008a005935 simMerged
Zm00008a005934_T01.v1.1.exon.7 chr02 1400321 1401291 Zm00008a005934 1403111 1400299 Zm00008a005934c Zm00008a005934,Zm00008a005935 simMerged
Zm00008a005934_T01.v1.1.exon.7 chr02 1400321 1401291 Zm00008a005934c 1403111 1400299 Zm00008a005934c Zm00008a005934,Zm00008a005935 simMerged
Zm00008a005934_T01.v1.1.exon.8 chr02 1400138 1400299 Zm00008a005934 1403111 1400299 Zm00008a005934c Zm00008a005934,Zm00008a005935 simMerged
Zm00008a005934_T01.v1.1.exon.8 chr02 1400138 1400299 Zm00008a005934c 1403111 1400299 Zm00008a005934c Zm00008a005934,Zm00008a005935 simMerged
Zm00008a005941_T01.v1.1.exon.1 chr02 1455023 1455073 Zm00008a005941 1455023 1453518 Zm00008a005941c Zm00008a005941,Zm00008a005942 simMerged
Zm00008a005941_T01.v1.1.exon.1 chr02 1455023 1455073 Zm00008a005941c 1455023 1453518 Zm00008a005941c Zm00008a005941,Zm00008a005942 simMerged
Zm00008a005941_T01.v1.1.exon.2 chr02 1453198 1453518 Zm00008a005941 1455023 1453518 Zm00008a005941c Zm00008a005941,Zm00008a005942 simMerged
Zm00008a005941_T01.v1.1.exon.2 chr02 1453198 1453518 Zm00008a005941c 1455023 1453518 Zm00008a005941c Zm00008a005941,Zm00008a005942 simMerged
Zm00008a005949_T01.v1.1.exon.1 chr02 1620026 1620361 Zm00008a005949 1620026 1619350 Zm00008a005949c Zm00008a005949,Zm00008a005950 simMerged
Zm00008a005949_T01.v1.1.exon.1 chr02 1620026 1620361 Zm00008a005949c 1620026 1619350 Zm00008a005949c Zm00008a005949,Zm00008a005950 simMerged
Zm00008a005949_T01.v1.1.exon.2 chr02 1618806 1619350 Zm00008a005949 1620026 1619350 Zm00008a005949c Zm00008a005949,Zm00008a005950 simMerged
Zm00008a005949_T01.v1.1.exon.2 chr02 1618806 1619350 Zm00008a005949c 1620026 1619350 Zm00008a005949c Zm00008a005949,Zm00008a005950 simMerged
Zm00008a005952_T01.v1.1.exon.1 chr02 1675087 1676106 Zm00008a005952 1675087 1680693 Zm00008a005952c Zm00008a005952,Zm00008a005953 simMerged
Zm00008a005952_T01.v1.1.exon.1 chr02 1675087 1676106 Zm00008a005952c 1675087 1680693 Zm00008a005952c Zm00008a005952,Zm00008a005953 simMerged
Zm00008a005952_T01.v1.1.exon.2 chr02 1677076 1677606 Zm00008a005952 1675087 1680693 Zm00008a005952c Zm00008a005952,Zm00008a005953 simMerged
Zm00008a005952_T01.v1.1.exon.2 chr02 1677076 1677606 Zm00008a005952c 1675087 1680693 Zm00008a005952c Zm00008a005952,Zm00008a005953 simMerged
Zm00008a005952_T01.v1.1.exon.3 chr02 1678415 1678869 Zm00008a005952 1675087 1680693 Zm00008a005952c Zm00008a005952,Zm00008a005953 simMerged
Zm00008a005952_T01.v1.1.exon.3 chr02 1678415 1678869 Zm00008a005952c 1675087 1680693 Zm00008a005952c Zm00008a005952,Zm00008a005953 simMerged
Zm00008a005952_T01.v1.1.exon.4 chr02 1679002 1679124 Zm00008a005952 1675087 1680693 Zm00008a005952c Zm00008a005952,Zm00008a005953 simMerged
Zm00008a005952_T01.v1.1.exon.4 chr02 1679002 1679124 Zm00008a005952c 1675087 1680693 Zm00008a005952c Zm00008a005952,Zm00008a005953 simMerged
Zm00008a005952_T01.v1.1.exon.5 chr02 1679676 1679735 Zm00008a005952 1675087 1680693 Zm00008a005952c Zm00008a005952,Zm00008a005953 simMerged
Zm00008a005952_T01.v1.1.exon.5 chr02 1679676 1679735 Zm00008a005952c 1675087 1680693 Zm00008a005952c Zm00008a005952,Zm00008a005953 simMerged
Zm00008a005952_T01.v1.1.exon.6 chr02 1680034 1680645 Zm00008a005952 1675087 1680693 Zm00008a005952c Zm00008a005952,Zm00008a005953 simMerged
Zm00008a005952_T01.v1.1.exon.6 chr02 1680034 1680645 Zm00008a005952c 1675087 1680693 Zm00008a005952c Zm00008a005952,Zm00008a005953 simMerged
Zm00008a005952_T01.v1.1.exon.7 chr02 1680667 1680693 Zm00008a005952 1675087 1680693 Zm00008a005952c Zm00008a005952,Zm00008a005953 simMerged
Zm00008a005952_T01.v1.1.exon.7 chr02 1680667 1680693 Zm00008a005952c 1675087 1680693 Zm00008a005952c Zm00008a005952,Zm00008a005953 simMerged
Zm00008a005955_T01.v1.1.exon.1 chr02 1821244 1821506 Zm00008a005955 1821244 1823173 Zm00008a005955c Zm00008a005955,Zm00008a005956 simMerged
Zm00008a005955_T01.v1.1.exon.1 chr02 1821244 1821506 Zm00008a005955c 1821244 1823173 Zm00008a005955c Zm00008a005955,Zm00008a005956 simMerged
Zm00008a005955_T01.v1.1.exon.2 chr02 1821642 1822805 Zm00008a005955 1821244 1823173 Zm00008a005955c Zm00008a005955,Zm00008a005956 simMerged
Zm00008a005955_T01.v1.1.exon.2 chr02 1821642 1822805 Zm00008a005955c 1821244 1823173 Zm00008a005955c Zm00008a005955,Zm00008a005956 simMerged
Zm00008a005955_T01.v1.1.exon.3 chr02 1822823 1823173 Zm00008a005955 1821244 1823173 Zm00008a005955c Zm00008a005955,Zm00008a005956 simMerged
Zm00008a005955_T01.v1.1.exon.3 chr02 1822823 1823173 Zm00008a005955c 1821244 1823173 Zm00008a005955c Zm00008a005955,Zm00008a005956 simMerged
Zm00008a005958_T01.v1.1.exon.1 chr02 1858809 1859022 Zm00008a005958 1858809 1859338 Zm00008a005958c Zm00008a005958,Zm00008a005959 simMerged
Zm00008a005958_T01.v1.1.exon.1 chr02 1858809 1859022 Zm00008a005958c 1858809 1859338 Zm00008a005958c Zm00008a005958,Zm00008a005959 simMerged
Zm00008a005958_T01.v1.1.exon.2 chr02 1859157 1859338 Zm00008a005958 1858809 1859338 Zm00008a005958c Zm00008a005958,Zm00008a005959 simMerged
Zm00008a005958_T01.v1.1.exon.2 chr02 1859157 1859338 Zm00008a005958c 1858809 1859338 Zm00008a005958c Zm00008a005958,Zm00008a005959 simMerged
Zm00008a005962_T01.v1.1.exon.1 chr02 1937126 1937218 Zm00008a005962 1937126 1940214 Zm00008a005962c Zm00008a005962,Zm00008a005963 simMerged
Zm00008a005962_T01.v1.1.exon.1 chr02 1937126 1937218 Zm00008a005962c 1937126 1940214 Zm00008a005962c Zm00008a005962,Zm00008a005963 simMerged
Zm00008a005962_T01.v1.1.exon.2 chr02 1937359 1938438 Zm00008a005962 1937126 1940214 Zm00008a005962c Zm00008a005962,Zm00008a005963 simMerged
Zm00008a005962_T01.v1.1.exon.2 chr02 1937359 1938438 Zm00008a005962c 1937126 1940214 Zm00008a005962c Zm00008a005962,Zm00008a005963 simMerged
Zm00008a005962_T01.v1.1.exon.3 chr02 1939705 1940214 Zm00008a005962 1937126 1940214 Zm00008a005962c Zm00008a005962,Zm00008a005963 simMerged
Zm00008a005962_T01.v1.1.exon.3 chr02 1939705 1940214 Zm00008a005962c 1937126 1940214 Zm00008a005962c Zm00008a005962,Zm00008a005963 simMerged
Zm00008a005965_T01.v1.1.exon.1 chr02 1956165 1956626 Zm00008a005965 1956165 1961992 Zm00008a005965c Zm00008a005965,Zm00008a005966 simMerged
Zm00008a005965_T01.v1.1.exon.1 chr02 1956165 1956626 Zm00008a005965c 1956165 1961992 Zm00008a005965c Zm00008a005965,Zm00008a005966 simMerged
Zm00008a005965_T01.v1.1.exon.2 chr02 1956720 1956769 Zm00008a005965 1956165 1961992 Zm00008a005965c Zm00008a005965,Zm00008a005966 simMerged
Zm00008a005965_T01.v1.1.exon.2 chr02 1956720 1956769 Zm00008a005965c 1956165 1961992 Zm00008a005965c Zm00008a005965,Zm00008a005966 simMerged
Zm00008a005965_T01.v1.1.exon.3 chr02 1956862 1956949 Zm00008a005965 1956165 1961992 Zm00008a005965c Zm00008a005965,Zm00008a005966 simMerged
Zm00008a005965_T01.v1.1.exon.3 chr02 1956862 1956949 Zm00008a005965c 1956165 1961992 Zm00008a005965c Zm00008a005965,Zm00008a005966 simMerged
Zm00008a005965_T01.v1.1.exon.4 chr02 1957186 1957302 Zm00008a005965 1956165 1961992 Zm00008a005965c Zm00008a005965,Zm00008a005966 simMerged
Zm00008a005965_T01.v1.1.exon.4 chr02 1957186 1957302 Zm00008a005965c 1956165 1961992 Zm00008a005965c Zm00008a005965,Zm00008a005966 simMerged
Zm00008a005965_T01.v1.1.exon.5 chr02 1957418 1957530 Zm00008a005965 1956165 1961992 Zm00008a005965c Zm00008a005965,Zm00008a005966 simMerged
Zm00008a005965_T01.v1.1.exon.5 chr02 1957418 1957530 Zm00008a005965c 1956165 1961992 Zm00008a005965c Zm00008a005965,Zm00008a005966 simMerged
Zm00008a005965_T01.v1.1.exon.6 chr02 1957790 1957879 Zm00008a005965 1956165 1961992 Zm00008a005965c Zm00008a005965,Zm00008a005966 simMerged
Zm00008a005965_T01.v1.1.exon.6 chr02 1957790 1957879 Zm00008a005965c 1956165 1961992 Zm00008a005965c Zm00008a005965,Zm00008a005966 simMerged
Zm00008a005965_T01.v1.1.exon.7 chr02 1958445 1958522 Zm00008a005965 1956165 1961992 Zm00008a005965c Zm00008a005965,Zm00008a005966 simMerged
Zm00008a005965_T01.v1.1.exon.7 chr02 1958445 1958522 Zm00008a005965c 1956165 1961992 Zm00008a005965c Zm00008a005965,Zm00008a005966 simMerged
Zm00008a005965_T01.v1.1.exon.8 chr02 1961377 1961541 Zm00008a005965 1956165 1961992 Zm00008a005965c Zm00008a005965,Zm00008a005966 simMerged
Zm00008a005965_T01.v1.1.exon.8 chr02 1961377 1961541 Zm00008a005965c 1956165 1961992 Zm00008a005965c Zm00008a005965,Zm00008a005966 simMerged
Zm00008a005965_T01.v1.1.exon.9 chr02 1961678 1961992 Zm00008a005965 1956165 1961992 Zm00008a005965c Zm00008a005965,Zm00008a005966 simMerged
Zm00008a005965_T01.v1.1.exon.9 chr02 1961678 1961992 Zm00008a005965c 1956165 1961992 Zm00008a005965c Zm00008a005965,Zm00008a005966 simMerged
Zm00008a005968_T01.v1.1.exon.1 chr02 2059081 2059485 Zm00008a005968 2059081 2063808 Zm00008a005968c Zm00008a005968,Zm00008a005969 simMerged
Zm00008a005968_T01.v1.1.exon.1 chr02 2059081 2059485 Zm00008a005968c 2059081 2063808 Zm00008a005968c Zm00008a005968,Zm00008a005969 simMerged
Zm00008a005968_T01.v1.1.exon.2 chr02 2060585 2060647 Zm00008a005968 2059081 2063808 Zm00008a005968c Zm00008a005968,Zm00008a005969 simMerged
Zm00008a005968_T01.v1.1.exon.2 chr02 2060585 2060647 Zm00008a005968c 2059081 2063808 Zm00008a005968c Zm00008a005968,Zm00008a005969 simMerged
Zm00008a005968_T01.v1.1.exon.3 chr02 2060766 2060892 Zm00008a005968 2059081 2063808 Zm00008a005968c Zm00008a005968,Zm00008a005969 simMerged
Zm00008a005968_T01.v1.1.exon.3 chr02 2060766 2060892 Zm00008a005968c 2059081 2063808 Zm00008a005968c Zm00008a005968,Zm00008a005969 simMerged
Zm00008a005968_T01.v1.1.exon.4 chr02 2062103 2062191 Zm00008a005968 2059081 2063808 Zm00008a005968c Zm00008a005968,Zm00008a005969 simMerged
Zm00008a005968_T01.v1.1.exon.4 chr02 2062103 2062191 Zm00008a005968c 2059081 2063808 Zm00008a005968c Zm00008a005968,Zm00008a005969 simMerged
Zm00008a005968_T01.v1.1.exon.5 chr02 2062751 2062812 Zm00008a005968 2059081 2063808 Zm00008a005968c Zm00008a005968,Zm00008a005969 simMerged
Zm00008a005968_T01.v1.1.exon.5 chr02 2062751 2062812 Zm00008a005968c 2059081 2063808 Zm00008a005968c Zm00008a005968,Zm00008a005969 simMerged
Zm00008a005968_T01.v1.1.exon.6 chr02 2062930 2063026 Zm00008a005968 2059081 2063808 Zm00008a005968c Zm00008a005968,Zm00008a005969 simMerged
Zm00008a005968_T01.v1.1.exon.6 chr02 2062930 2063026 Zm00008a005968c 2059081 2063808 Zm00008a005968c Zm00008a005968,Zm00008a005969 simMerged
Zm00008a005968_T01.v1.1.exon.7 chr02 2063135 2063808 Zm00008a005968 2059081 2063808 Zm00008a005968c Zm00008a005968,Zm00008a005969 simMerged
Zm00008a005968_T01.v1.1.exon.7 chr02 2063135 2063808 Zm00008a005968c 2059081 2063808 Zm00008a005968c Zm00008a005968,Zm00008a005969 simMerged
Zm00008a005974_T01.v1.1.exon.1 chr02 2113789 2114681 Zm00008a005974 2113789 2116884 Zm00008a005974c Zm00008a005974,Zm00008a005975 simMerged
Zm00008a005974_T01.v1.1.exon.1 chr02 2113789 2114681 Zm00008a005974c 2113789 2116884 Zm00008a005974c Zm00008a005974,Zm00008a005975 simMerged
Zm00008a005974_T01.v1.1.exon.2 chr02 2114892 2116779 Zm00008a005974 2113789 2116884 Zm00008a005974c Zm00008a005974,Zm00008a005975 simMerged
Zm00008a005974_T01.v1.1.exon.2 chr02 2114892 2116779 Zm00008a005974c 2113789 2116884 Zm00008a005974c Zm00008a005974,Zm00008a005975 simMerged
Zm00008a005974_T01.v1.1.exon.3 chr02 2116849 2116884 Zm00008a005974 2113789 2116884 Zm00008a005974c Zm00008a005974,Zm00008a005975 simMerged
Zm00008a005974_T01.v1.1.exon.3 chr02 2116849 2116884 Zm00008a005974c 2113789 2116884 Zm00008a005974c Zm00008a005974,Zm00008a005975 simMerged
Zm00008a005979_T01.v1.1.exon.1 chr02 2254586 2255041 Zm00008a005979 2254586 2258226 Zm00008a005979c Zm00008a005979,Zm00008a005980 simMerged
Zm00008a005979_T01.v1.1.exon.1 chr02 2254586 2255041 Zm00008a005979c 2254586 2258226 Zm00008a005979c Zm00008a005979,Zm00008a005980 simMerged
Zm00008a005979_T01.v1.1.exon.2 chr02 2255242 2255357 Zm00008a005979 2254586 2258226 Zm00008a005979c Zm00008a005979,Zm00008a005980 simMerged
Zm00008a005979_T01.v1.1.exon.2 chr02 2255242 2255357 Zm00008a005979c 2254586 2258226 Zm00008a005979c Zm00008a005979,Zm00008a005980 simMerged
Zm00008a005979_T01.v1.1.exon.3 chr02 2255477 2255565 Zm00008a005979 2254586 2258226 Zm00008a005979c Zm00008a005979,Zm00008a005980 simMerged
Zm00008a005979_T01.v1.1.exon.3 chr02 2255477 2255565 Zm00008a005979c 2254586 2258226 Zm00008a005979c Zm00008a005979,Zm00008a005980 simMerged
Zm00008a005979_T01.v1.1.exon.4 chr02 2255670 2255783 Zm00008a005979 2254586 2258226 Zm00008a005979c Zm00008a005979,Zm00008a005980 simMerged
Zm00008a005979_T01.v1.1.exon.4 chr02 2255670 2255783 Zm00008a005979c 2254586 2258226 Zm00008a005979c Zm00008a005979,Zm00008a005980 simMerged
Zm00008a005979_T01.v1.1.exon.5 chr02 2255874 2255961 Zm00008a005979 2254586 2258226 Zm00008a005979c Zm00008a005979,Zm00008a005980 simMerged
Zm00008a005979_T01.v1.1.exon.5 chr02 2255874 2255961 Zm00008a005979c 2254586 2258226 Zm00008a005979c Zm00008a005979,Zm00008a005980 simMerged
Zm00008a005979_T01.v1.1.exon.6 chr02 2256053 2256138 Zm00008a005979 2254586 2258226 Zm00008a005979c Zm00008a005979,Zm00008a005980 simMerged
Zm00008a005979_T01.v1.1.exon.6 chr02 2256053 2256138 Zm00008a005979c 2254586 2258226 Zm00008a005979c Zm00008a005979,Zm00008a005980 simMerged
Zm00008a005979_T01.v1.1.exon.7 chr02 2256224 2256326 Zm00008a005979 2254586 2258226 Zm00008a005979c Zm00008a005979,Zm00008a005980 simMerged
Zm00008a005979_T01.v1.1.exon.7 chr02 2256224 2256326 Zm00008a005979c 2254586 2258226 Zm00008a005979c Zm00008a005979,Zm00008a005980 simMerged
Zm00008a005979_T01.v1.1.exon.8 chr02 2256549 2256646 Zm00008a005979 2254586 2258226 Zm00008a005979c Zm00008a005979,Zm00008a005980 simMerged
Zm00008a005979_T01.v1.1.exon.8 chr02 2256549 2256646 Zm00008a005979c 2254586 2258226 Zm00008a005979c Zm00008a005979,Zm00008a005980 simMerged
Zm00008a005979_T01.v1.1.exon.9 chr02 2257031 2257532 Zm00008a005979 2254586 2258226 Zm00008a005979c Zm00008a005979,Zm00008a005980 simMerged
Zm00008a005979_T01.v1.1.exon.9 chr02 2257031 2257532 Zm00008a005979c 2254586 2258226 Zm00008a005979c Zm00008a005979,Zm00008a005980 simMerged
Zm00008a005979_T01.v1.1.exon.10 chr02 2257544 2258226 Zm00008a005979 2254586 2258226 Zm00008a005979c Zm00008a005979,Zm00008a005980 simMerged
Zm00008a005979_T01.v1.1.exon.10 chr02 2257544 2258226 Zm00008a005979c 2254586 2258226 Zm00008a005979c Zm00008a005979,Zm00008a005980 simMerged
Zm00008a005984_T01.v1.1.exon.1 chr02 2392497 2392772 Zm00008a005984 2392497 2391521 Zm00008a005984c Zm00008a005984,Zm00008a005985 simMerged
Zm00008a005984_T01.v1.1.exon.1 chr02 2392497 2392772 Zm00008a005984c 2392497 2391521 Zm00008a005984c Zm00008a005984,Zm00008a005985 simMerged
Zm00008a005984_T01.v1.1.exon.2 chr02 2391989 2392281 Zm00008a005984 2392497 2391521 Zm00008a005984c Zm00008a005984,Zm00008a005985 simMerged
Zm00008a005984_T01.v1.1.exon.2 chr02 2391989 2392281 Zm00008a005984c 2392497 2391521 Zm00008a005984c Zm00008a005984,Zm00008a005985 simMerged
Zm00008a005984_T01.v1.1.exon.3 chr02 2391797 2391912 Zm00008a005984 2392497 2391521 Zm00008a005984c Zm00008a005984,Zm00008a005985 simMerged
Zm00008a005984_T01.v1.1.exon.3 chr02 2391797 2391912 Zm00008a005984c 2392497 2391521 Zm00008a005984c Zm00008a005984,Zm00008a005985 simMerged
Zm00008a005984_T01.v1.1.exon.4 chr02 2391597 2391711 Zm00008a005984 2392497 2391521 Zm00008a005984c Zm00008a005984,Zm00008a005985 simMerged
Zm00008a005984_T01.v1.1.exon.4 chr02 2391597 2391711 Zm00008a005984c 2392497 2391521 Zm00008a005984c Zm00008a005984,Zm00008a005985 simMerged
Zm00008a005984_T01.v1.1.exon.5 chr02 2391018 2391521 Zm00008a005984 2392497 2391521 Zm00008a005984c Zm00008a005984,Zm00008a005985 simMerged
Zm00008a005984_T01.v1.1.exon.5 chr02 2391018 2391521 Zm00008a005984c 2392497 2391521 Zm00008a005984c Zm00008a005984,Zm00008a005985 simMerged
Zm00008a005988_T01.v1.1.exon.1 chr02 2480169 2480658 Zm00008a005988 2480169 2488572 Zm00008a005988c Zm00008a005988,Zm00008a005989 simMerged
Zm00008a005988_T01.v1.1.exon.1 chr02 2480169 2480658 Zm00008a005988c 2480169 2488572 Zm00008a005988c Zm00008a005988,Zm00008a005989 simMerged
Zm00008a005988_T01.v1.1.exon.2 chr02 2486271 2486509 Zm00008a005988 2480169 2488572 Zm00008a005988c Zm00008a005988,Zm00008a005989 simMerged
Zm00008a005988_T01.v1.1.exon.2 chr02 2486271 2486509 Zm00008a005988c 2480169 2488572 Zm00008a005988c Zm00008a005988,Zm00008a005989 simMerged
Zm00008a005988_T01.v1.1.exon.3 chr02 2486596 2488218 Zm00008a005988 2480169 2488572 Zm00008a005988c Zm00008a005988,Zm00008a005989 simMerged
Zm00008a005988_T01.v1.1.exon.3 chr02 2486596 2488218 Zm00008a005988c 2480169 2488572 Zm00008a005988c Zm00008a005988,Zm00008a005989 simMerged
Zm00008a005988_T01.v1.1.exon.4 chr02 2488487 2488572 Zm00008a005988 2480169 2488572 Zm00008a005988c Zm00008a005988,Zm00008a005989 simMerged
Zm00008a005988_T01.v1.1.exon.4 chr02 2488487 2488572 Zm00008a005988c 2480169 2488572 Zm00008a005988c Zm00008a005988,Zm00008a005989 simMerged
Zm00008a005992_T01.v1.1.exon.1 chr02 2582928 2583221 Zm00008a005992 2582928 2579766 Zm00008a005992c Zm00008a005992,Zm00008a005993 simMerged
Zm00008a005992_T01.v1.1.exon.1 chr02 2582928 2583221 Zm00008a005992c 2582928 2579766 Zm00008a005992c Zm00008a005992,Zm00008a005993 simMerged
Zm00008a005992_T01.v1.1.exon.2 chr02 2582522 2582590 Zm00008a005992 2582928 2579766 Zm00008a005992c Zm00008a005992,Zm00008a005993 simMerged
Zm00008a005992_T01.v1.1.exon.2 chr02 2582522 2582590 Zm00008a005992c 2582928 2579766 Zm00008a005992c Zm00008a005992,Zm00008a005993 simMerged
Zm00008a005992_T01.v1.1.exon.3 chr02 2582354 2582411 Zm00008a005992 2582928 2579766 Zm00008a005992c Zm00008a005992,Zm00008a005993 simMerged
Zm00008a005992_T01.v1.1.exon.3 chr02 2582354 2582411 Zm00008a005992c 2582928 2579766 Zm00008a005992c Zm00008a005992,Zm00008a005993 simMerged
Zm00008a005992_T01.v1.1.exon.4 chr02 2582204 2582253 Zm00008a005992 2582928 2579766 Zm00008a005992c Zm00008a005992,Zm00008a005993 simMerged
Zm00008a005992_T01.v1.1.exon.4 chr02 2582204 2582253 Zm00008a005992c 2582928 2579766 Zm00008a005992c Zm00008a005992,Zm00008a005993 simMerged
Zm00008a005992_T01.v1.1.exon.5 chr02 2582076 2582115 Zm00008a005992 2582928 2579766 Zm00008a005992c Zm00008a005992,Zm00008a005993 simMerged
Zm00008a005992_T01.v1.1.exon.5 chr02 2582076 2582115 Zm00008a005992c 2582928 2579766 Zm00008a005992c Zm00008a005992,Zm00008a005993 simMerged
Zm00008a005992_T01.v1.1.exon.6 chr02 2581926 2581990 Zm00008a005992 2582928 2579766 Zm00008a005992c Zm00008a005992,Zm00008a005993 simMerged
Zm00008a005992_T01.v1.1.exon.6 chr02 2581926 2581990 Zm00008a005992c 2582928 2579766 Zm00008a005992c Zm00008a005992,Zm00008a005993 simMerged
Zm00008a005992_T01.v1.1.exon.7 chr02 2581724 2581837 Zm00008a005992 2582928 2579766 Zm00008a005992c Zm00008a005992,Zm00008a005993 simMerged
Zm00008a005992_T01.v1.1.exon.7 chr02 2581724 2581837 Zm00008a005992c 2582928 2579766 Zm00008a005992c Zm00008a005992,Zm00008a005993 simMerged
Zm00008a005992_T01.v1.1.exon.8 chr02 2581501 2581693 Zm00008a005992 2582928 2579766 Zm00008a005992c Zm00008a005992,Zm00008a005993 simMerged
Zm00008a005992_T01.v1.1.exon.8 chr02 2581501 2581693 Zm00008a005992c 2582928 2579766 Zm00008a005992c Zm00008a005992,Zm00008a005993 simMerged
Zm00008a005992_T01.v1.1.exon.9 chr02 2581356 2581405 Zm00008a005992 2582928 2579766 Zm00008a005992c Zm00008a005992,Zm00008a005993 simMerged
Zm00008a005992_T01.v1.1.exon.9 chr02 2581356 2581405 Zm00008a005992c 2582928 2579766 Zm00008a005992c Zm00008a005992,Zm00008a005993 simMerged
Zm00008a005992_T01.v1.1.exon.10 chr02 2581116 2581244 Zm00008a005992 2582928 2579766 Zm00008a005992c Zm00008a005992,Zm00008a005993 simMerged
Zm00008a005992_T01.v1.1.exon.10 chr02 2581116 2581244 Zm00008a005992c 2582928 2579766 Zm00008a005992c Zm00008a005992,Zm00008a005993 simMerged
Zm00008a005992_T01.v1.1.exon.11 chr02 2580763 2581023 Zm00008a005992 2582928 2579766 Zm00008a005992c Zm00008a005992,Zm00008a005993 simMerged
Zm00008a005992_T01.v1.1.exon.11 chr02 2580763 2581023 Zm00008a005992c 2582928 2579766 Zm00008a005992c Zm00008a005992,Zm00008a005993 simMerged
Zm00008a005992_T01.v1.1.exon.12 chr02 2580411 2580490 Zm00008a005992 2582928 2579766 Zm00008a005992c Zm00008a005992,Zm00008a005993 simMerged
Zm00008a005992_T01.v1.1.exon.12 chr02 2580411 2580490 Zm00008a005992c 2582928 2579766 Zm00008a005992c Zm00008a005992,Zm00008a005993 simMerged
Zm00008a005992_T01.v1.1.exon.13 chr02 2580146 2580272 Zm00008a005992 2582928 2579766 Zm00008a005992c Zm00008a005992,Zm00008a005993 simMerged
Zm00008a005992_T01.v1.1.exon.13 chr02 2580146 2580272 Zm00008a005992c 2582928 2579766 Zm00008a005992c Zm00008a005992,Zm00008a005993 simMerged
Zm00008a005992_T01.v1.1.exon.14 chr02 2579887 2580030 Zm00008a005992 2582928 2579766 Zm00008a005992c Zm00008a005992,Zm00008a005993 simMerged
Zm00008a005992_T01.v1.1.exon.14 chr02 2579887 2580030 Zm00008a005992c 2582928 2579766 Zm00008a005992c Zm00008a005992,Zm00008a005993 simMerged
Zm00008a005992_T01.v1.1.exon.15 chr02 2579241 2579766 Zm00008a005992 2582928 2579766 Zm00008a005992c Zm00008a005992,Zm00008a005993 simMerged
Zm00008a005992_T01.v1.1.exon.15 chr02 2579241 2579766 Zm00008a005992c 2582928 2579766 Zm00008a005992c Zm00008a005992,Zm00008a005993 simMerged
Zm00008a006003_T01.v1.1.exon.1 chr02 2944312 2944690 Zm00008a006003 2944312 2950137 Zm00008a006003c Zm00008a006003,Zm00008a006004 simMerged
Zm00008a006003_T01.v1.1.exon.1 chr02 2944312 2944690 Zm00008a006003c 2944312 2950137 Zm00008a006003c Zm00008a006003,Zm00008a006004 simMerged
Zm00008a006003_T01.v1.1.exon.2 chr02 2945604 2945752 Zm00008a006003 2944312 2950137 Zm00008a006003c Zm00008a006003,Zm00008a006004 simMerged
Zm00008a006003_T01.v1.1.exon.2 chr02 2945604 2945752 Zm00008a006003c 2944312 2950137 Zm00008a006003c Zm00008a006003,Zm00008a006004 simMerged
Zm00008a006003_T01.v1.1.exon.3 chr02 2945891 2946788 Zm00008a006003 2944312 2950137 Zm00008a006003c Zm00008a006003,Zm00008a006004 simMerged
Zm00008a006003_T01.v1.1.exon.3 chr02 2945891 2946788 Zm00008a006003c 2944312 2950137 Zm00008a006003c Zm00008a006003,Zm00008a006004 simMerged
Zm00008a006003_T01.v1.1.exon.4 chr02 2946903 2947058 Zm00008a006003 2944312 2950137 Zm00008a006003c Zm00008a006003,Zm00008a006004 simMerged
Zm00008a006003_T01.v1.1.exon.4 chr02 2946903 2947058 Zm00008a006003c 2944312 2950137 Zm00008a006003c Zm00008a006003,Zm00008a006004 simMerged
Zm00008a006003_T01.v1.1.exon.5 chr02 2949477 2950137 Zm00008a006003 2944312 2950137 Zm00008a006003c Zm00008a006003,Zm00008a006004 simMerged
Zm00008a006003_T01.v1.1.exon.5 chr02 2949477 2950137 Zm00008a006003c 2944312 2950137 Zm00008a006003c Zm00008a006003,Zm00008a006004 simMerged
Zm00008a006006_T01.v1.1.exon.1 chr02 2963861 2964009 Zm00008a006006 2963861 2963509 Zm00008a006006c Zm00008a006006,Zm00008a006007 simMerged
Zm00008a006006_T01.v1.1.exon.1 chr02 2963861 2964009 Zm00008a006006c 2963861 2963509 Zm00008a006006c Zm00008a006006,Zm00008a006007 simMerged
Zm00008a006006_T01.v1.1.exon.2 chr02 2963239 2963509 Zm00008a006006 2963861 2963509 Zm00008a006006c Zm00008a006006,Zm00008a006007 simMerged
Zm00008a006006_T01.v1.1.exon.2 chr02 2963239 2963509 Zm00008a006006c 2963861 2963509 Zm00008a006006c Zm00008a006006,Zm00008a006007 simMerged
Zm00008a006008_T01.v1.1.exon.1 chr02 2974539 2974712 Zm00008a006008 2974539 2973691 Zm00008a006008c Zm00008a006008,Zm00008a006009 simMerged
Zm00008a006008_T01.v1.1.exon.1 chr02 2974539 2974712 Zm00008a006008c 2974539 2973691 Zm00008a006008c Zm00008a006008,Zm00008a006009 simMerged
Zm00008a006008_T01.v1.1.exon.2 chr02 2973793 2974031 Zm00008a006008 2974539 2973691 Zm00008a006008c Zm00008a006008,Zm00008a006009 simMerged
Zm00008a006008_T01.v1.1.exon.2 chr02 2973793 2974031 Zm00008a006008c 2974539 2973691 Zm00008a006008c Zm00008a006008,Zm00008a006009 simMerged
Zm00008a006008_T01.v1.1.exon.3 chr02 2973121 2973691 Zm00008a006008 2974539 2973691 Zm00008a006008c Zm00008a006008,Zm00008a006009 simMerged
Zm00008a006008_T01.v1.1.exon.3 chr02 2973121 2973691 Zm00008a006008c 2974539 2973691 Zm00008a006008c Zm00008a006008,Zm00008a006009 simMerged
Zm00008a006012_T01.v1.1.exon.1 chr02 3046714 3046835 Zm00008a006012 3046714 3049465 Zm00008a006012c Zm00008a006012,Zm00008a006013 simMerged
Zm00008a006012_T01.v1.1.exon.1 chr02 3046714 3046835 Zm00008a006012c 3046714 3049465 Zm00008a006012c Zm00008a006012,Zm00008a006013 simMerged
Zm00008a006012_T01.v1.1.exon.2 chr02 3046939 3047036 Zm00008a006012 3046714 3049465 Zm00008a006012c Zm00008a006012,Zm00008a006013 simMerged
Zm00008a006012_T01.v1.1.exon.2 chr02 3046939 3047036 Zm00008a006012c 3046714 3049465 Zm00008a006012c Zm00008a006012,Zm00008a006013 simMerged
Zm00008a006012_T01.v1.1.exon.3 chr02 3048000 3048099 Zm00008a006012 3046714 3049465 Zm00008a006012c Zm00008a006012,Zm00008a006013 simMerged
Zm00008a006012_T01.v1.1.exon.3 chr02 3048000 3048099 Zm00008a006012c 3046714 3049465 Zm00008a006012c Zm00008a006012,Zm00008a006013 simMerged
Zm00008a006012_T01.v1.1.exon.4 chr02 3048554 3048736 Zm00008a006012 3046714 3049465 Zm00008a006012c Zm00008a006012,Zm00008a006013 simMerged
Zm00008a006012_T01.v1.1.exon.4 chr02 3048554 3048736 Zm00008a006012c 3046714 3049465 Zm00008a006012c Zm00008a006012,Zm00008a006013 simMerged
Zm00008a006012_T01.v1.1.exon.5 chr02 3049087 3049465 Zm00008a006012 3046714 3049465 Zm00008a006012c Zm00008a006012,Zm00008a006013 simMerged
Zm00008a006012_T01.v1.1.exon.5 chr02 3049087 3049465 Zm00008a006012c 3046714 3049465 Zm00008a006012c Zm00008a006012,Zm00008a006013 simMerged
Zm00008a006015_T01.v1.1.exon.1 chr02 3062805 3063093 Zm00008a006015 3062805 3058560 Zm00008a006015c Zm00008a006015,Zm00008a006016 simMerged
Zm00008a006015_T01.v1.1.exon.1 chr02 3062805 3063093 Zm00008a006015c 3062805 3058560 Zm00008a006015c Zm00008a006015,Zm00008a006016 simMerged
Zm00008a006015_T01.v1.1.exon.2 chr02 3060194 3060254 Zm00008a006015 3062805 3058560 Zm00008a006015c Zm00008a006015,Zm00008a006016 simMerged
Zm00008a006015_T01.v1.1.exon.2 chr02 3060194 3060254 Zm00008a006015c 3062805 3058560 Zm00008a006015c Zm00008a006015,Zm00008a006016 simMerged
Zm00008a006015_T01.v1.1.exon.3 chr02 3059160 3059651 Zm00008a006015 3062805 3058560 Zm00008a006015c Zm00008a006015,Zm00008a006016 simMerged
Zm00008a006015_T01.v1.1.exon.3 chr02 3059160 3059651 Zm00008a006015c 3062805 3058560 Zm00008a006015c Zm00008a006015,Zm00008a006016 simMerged
Zm00008a006015_T01.v1.1.exon.4 chr02 3058338 3058560 Zm00008a006015 3062805 3058560 Zm00008a006015c Zm00008a006015,Zm00008a006016 simMerged
Zm00008a006015_T01.v1.1.exon.4 chr02 3058338 3058560 Zm00008a006015c 3062805 3058560 Zm00008a006015c Zm00008a006015,Zm00008a006016 simMerged
Zm00008a006017_T01.v1.1.exon.1 chr02 3063944 3064558 Zm00008a006017 3063944 3064558 Zm00008a006017c Zm00008a006017,Zm00008a006018 simMerged
Zm00008a006017_T01.v1.1.exon.1 chr02 3063944 3064558 Zm00008a006017c 3063944 3064558 Zm00008a006017c Zm00008a006017,Zm00008a006018 simMerged
Zm00008a006026_T01.v1.1.exon.1 chr02 3243450 3243627 Zm00008a006026 3243450 3250950 Zm00008a006026c Zm00008a006026,Zm00008a006027 simMerged
Zm00008a006026_T01.v1.1.exon.1 chr02 3243450 3243627 Zm00008a006026c 3243450 3250950 Zm00008a006026c Zm00008a006026,Zm00008a006027 simMerged
Zm00008a006026_T01.v1.1.exon.2 chr02 3244534 3245270 Zm00008a006026 3243450 3250950 Zm00008a006026c Zm00008a006026,Zm00008a006027 simMerged
Zm00008a006026_T01.v1.1.exon.2 chr02 3244534 3245270 Zm00008a006026c 3243450 3250950 Zm00008a006026c Zm00008a006026,Zm00008a006027 simMerged
Zm00008a006026_T01.v1.1.exon.3 chr02 3245620 3246117 Zm00008a006026 3243450 3250950 Zm00008a006026c Zm00008a006026,Zm00008a006027 simMerged
Zm00008a006026_T01.v1.1.exon.3 chr02 3245620 3246117 Zm00008a006026c 3243450 3250950 Zm00008a006026c Zm00008a006026,Zm00008a006027 simMerged
Zm00008a006026_T01.v1.1.exon.4 chr02 3246192 3246417 Zm00008a006026 3243450 3250950 Zm00008a006026c Zm00008a006026,Zm00008a006027 simMerged
Zm00008a006026_T01.v1.1.exon.4 chr02 3246192 3246417 Zm00008a006026c 3243450 3250950 Zm00008a006026c Zm00008a006026,Zm00008a006027 simMerged
Zm00008a006026_T01.v1.1.exon.5 chr02 3248165 3249069 Zm00008a006026 3243450 3250950 Zm00008a006026c Zm00008a006026,Zm00008a006027 simMerged
Zm00008a006026_T01.v1.1.exon.5 chr02 3248165 3249069 Zm00008a006026c 3243450 3250950 Zm00008a006026c Zm00008a006026,Zm00008a006027 simMerged
Zm00008a006026_T01.v1.1.exon.6 chr02 3249641 3249903 Zm00008a006026 3243450 3250950 Zm00008a006026c Zm00008a006026,Zm00008a006027 simMerged
Zm00008a006026_T01.v1.1.exon.6 chr02 3249641 3249903 Zm00008a006026c 3243450 3250950 Zm00008a006026c Zm00008a006026,Zm00008a006027 simMerged
Zm00008a006026_T01.v1.1.exon.7 chr02 3250008 3250101 Zm00008a006026 3243450 3250950 Zm00008a006026c Zm00008a006026,Zm00008a006027 simMerged
Zm00008a006026_T01.v1.1.exon.7 chr02 3250008 3250101 Zm00008a006026c 3243450 3250950 Zm00008a006026c Zm00008a006026,Zm00008a006027 simMerged
Zm00008a006026_T01.v1.1.exon.8 chr02 3250759 3250950 Zm00008a006026 3243450 3250950 Zm00008a006026c Zm00008a006026,Zm00008a006027 simMerged
Zm00008a006026_T01.v1.1.exon.8 chr02 3250759 3250950 Zm00008a006026c 3243450 3250950 Zm00008a006026c Zm00008a006026,Zm00008a006027 simMerged
Zm00008a006034_T01.v1.1.exon.1 chr02 3443326 3443641 Zm00008a006034 3443326 3444246 Zm00008a006034c Zm00008a006034,Zm00008a006035 simMerged
Zm00008a006034_T01.v1.1.exon.1 chr02 3443326 3443641 Zm00008a006034c 3443326 3444246 Zm00008a006034c Zm00008a006034,Zm00008a006035 simMerged
Zm00008a006034_T01.v1.1.exon.2 chr02 3444152 3444246 Zm00008a006034 3443326 3444246 Zm00008a006034c Zm00008a006034,Zm00008a006035 simMerged
Zm00008a006034_T01.v1.1.exon.2 chr02 3444152 3444246 Zm00008a006034c 3443326 3444246 Zm00008a006034c Zm00008a006034,Zm00008a006035 simMerged
Zm00008a006039_T01.v1.1.exon.1 chr02 3583104 3583181 Zm00008a006039 3583104 3585004 Zm00008a006039c Zm00008a006039,Zm00008a006040 simMerged
Zm00008a006039_T01.v1.1.exon.1 chr02 3583104 3583181 Zm00008a006039c 3583104 3585004 Zm00008a006039c Zm00008a006039,Zm00008a006040 simMerged
Zm00008a006039_T01.v1.1.exon.2 chr02 3583586 3583728 Zm00008a006039 3583104 3585004 Zm00008a006039c Zm00008a006039,Zm00008a006040 simMerged
Zm00008a006039_T01.v1.1.exon.2 chr02 3583586 3583728 Zm00008a006039c 3583104 3585004 Zm00008a006039c Zm00008a006039,Zm00008a006040 simMerged
Zm00008a006039_T01.v1.1.exon.3 chr02 3584339 3584618 Zm00008a006039 3583104 3585004 Zm00008a006039c Zm00008a006039,Zm00008a006040 simMerged
Zm00008a006039_T01.v1.1.exon.3 chr02 3584339 3584618 Zm00008a006039c 3583104 3585004 Zm00008a006039c Zm00008a006039,Zm00008a006040 simMerged
Zm00008a006039_T01.v1.1.exon.4 chr02 3584708 3585004 Zm00008a006039 3583104 3585004 Zm00008a006039c Zm00008a006039,Zm00008a006040 simMerged
Zm00008a006039_T01.v1.1.exon.4 chr02 3584708 3585004 Zm00008a006039c 3583104 3585004 Zm00008a006039c Zm00008a006039,Zm00008a006040 simMerged
Zm00008a006042_T01.v1.1.exon.1 chr02 3648554 3648982 Zm00008a006042 3648554 3648982 Zm00008a006042c Zm00008a006042,Zm00008a006043 simMerged
Zm00008a006042_T01.v1.1.exon.1 chr02 3648554 3648982 Zm00008a006042c 3648554 3648982 Zm00008a006042c Zm00008a006042,Zm00008a006043 simMerged
Zm00008a006047_T01.v1.1.exon.1 chr02 3687450 3687601 Zm00008a006047 3687450 3686097 Zm00008a006047c Zm00008a006047,Zm00008a006048 simMerged
Zm00008a006047_T01.v1.1.exon.1 chr02 3687450 3687601 Zm00008a006047c 3687450 3686097 Zm00008a006047c Zm00008a006047,Zm00008a006048 simMerged
Zm00008a006047_T01.v1.1.exon.2 chr02 3687213 3687348 Zm00008a006047 3687450 3686097 Zm00008a006047c Zm00008a006047,Zm00008a006048 simMerged
Zm00008a006047_T01.v1.1.exon.2 chr02 3687213 3687348 Zm00008a006047c 3687450 3686097 Zm00008a006047c Zm00008a006047,Zm00008a006048 simMerged
Zm00008a006047_T01.v1.1.exon.3 chr02 3685704 3686097 Zm00008a006047 3687450 3686097 Zm00008a006047c Zm00008a006047,Zm00008a006048 simMerged
Zm00008a006047_T01.v1.1.exon.3 chr02 3685704 3686097 Zm00008a006047c 3687450 3686097 Zm00008a006047c Zm00008a006047,Zm00008a006048 simMerged
Zm00008a006050_T01.v1.1.exon.1 chr02 3737780 3737957 Zm00008a006050 3737780 3739857 Zm00008a006050c Zm00008a006050,Zm00008a006051 simMerged
Zm00008a006050_T01.v1.1.exon.1 chr02 3737780 3737957 Zm00008a006050c 3737780 3739857 Zm00008a006050c Zm00008a006050,Zm00008a006051 simMerged
Zm00008a006050_T01.v1.1.exon.2 chr02 3738058 3738275 Zm00008a006050 3737780 3739857 Zm00008a006050c Zm00008a006050,Zm00008a006051 simMerged
Zm00008a006050_T01.v1.1.exon.2 chr02 3738058 3738275 Zm00008a006050c 3737780 3739857 Zm00008a006050c Zm00008a006050,Zm00008a006051 simMerged
Zm00008a006050_T01.v1.1.exon.3 chr02 3738361 3739857 Zm00008a006050 3737780 3739857 Zm00008a006050c Zm00008a006050,Zm00008a006051 simMerged
Zm00008a006050_T01.v1.1.exon.3 chr02 3738361 3739857 Zm00008a006050c 3737780 3739857 Zm00008a006050c Zm00008a006050,Zm00008a006051 simMerged
Zm00008a006053_T01.v1.1.exon.1 chr02 3804348 3804763 Zm00008a006053 3804348 3803409 Zm00008a006053c Zm00008a006053,Zm00008a006054 simMerged
Zm00008a006053_T01.v1.1.exon.1 chr02 3804348 3804763 Zm00008a006053c 3804348 3803409 Zm00008a006053c Zm00008a006053,Zm00008a006054 simMerged
Zm00008a006053_T01.v1.1.exon.2 chr02 3803499 3803628 Zm00008a006053 3804348 3803409 Zm00008a006053c Zm00008a006053,Zm00008a006054 simMerged
Zm00008a006053_T01.v1.1.exon.2 chr02 3803499 3803628 Zm00008a006053c 3804348 3803409 Zm00008a006053c Zm00008a006053,Zm00008a006054 simMerged
Zm00008a006053_T01.v1.1.exon.3 chr02 3801985 3803409 Zm00008a006053 3804348 3803409 Zm00008a006053c Zm00008a006053,Zm00008a006054 simMerged
Zm00008a006053_T01.v1.1.exon.3 chr02 3801985 3803409 Zm00008a006053c 3804348 3803409 Zm00008a006053c Zm00008a006053,Zm00008a006054 simMerged
Zm00008a006058_T01.v1.1.exon.1 chr02 3977727 3978150 Zm00008a006058 3977727 3974913 Zm00008a006058c Zm00008a006058,Zm00008a006059 simMerged
Zm00008a006058_T01.v1.1.exon.1 chr02 3977727 3978150 Zm00008a006058c 3977727 3974913 Zm00008a006058c Zm00008a006058,Zm00008a006059 simMerged
Zm00008a006058_T01.v1.1.exon.2 chr02 3977371 3977439 Zm00008a006058 3977727 3974913 Zm00008a006058c Zm00008a006058,Zm00008a006059 simMerged
Zm00008a006058_T01.v1.1.exon.2 chr02 3977371 3977439 Zm00008a006058c 3977727 3974913 Zm00008a006058c Zm00008a006058,Zm00008a006059 simMerged
Zm00008a006058_T01.v1.1.exon.3 chr02 3976745 3976843 Zm00008a006058 3977727 3974913 Zm00008a006058c Zm00008a006058,Zm00008a006059 simMerged
Zm00008a006058_T01.v1.1.exon.3 chr02 3976745 3976843 Zm00008a006058c 3977727 3974913 Zm00008a006058c Zm00008a006058,Zm00008a006059 simMerged
Zm00008a006058_T01.v1.1.exon.4 chr02 3976328 3976500 Zm00008a006058 3977727 3974913 Zm00008a006058c Zm00008a006058,Zm00008a006059 simMerged
Zm00008a006058_T01.v1.1.exon.4 chr02 3976328 3976500 Zm00008a006058c 3977727 3974913 Zm00008a006058c Zm00008a006058,Zm00008a006059 simMerged
Zm00008a006058_T01.v1.1.exon.5 chr02 3976187 3976263 Zm00008a006058 3977727 3974913 Zm00008a006058c Zm00008a006058,Zm00008a006059 simMerged
Zm00008a006058_T01.v1.1.exon.5 chr02 3976187 3976263 Zm00008a006058c 3977727 3974913 Zm00008a006058c Zm00008a006058,Zm00008a006059 simMerged
Zm00008a006058_T01.v1.1.exon.6 chr02 3975940 3976059 Zm00008a006058 3977727 3974913 Zm00008a006058c Zm00008a006058,Zm00008a006059 simMerged
Zm00008a006058_T01.v1.1.exon.6 chr02 3975940 3976059 Zm00008a006058c 3977727 3974913 Zm00008a006058c Zm00008a006058,Zm00008a006059 simMerged
Zm00008a006058_T01.v1.1.exon.7 chr02 3975763 3975850 Zm00008a006058 3977727 3974913 Zm00008a006058c Zm00008a006058,Zm00008a006059 simMerged
Zm00008a006058_T01.v1.1.exon.7 chr02 3975763 3975850 Zm00008a006058c 3977727 3974913 Zm00008a006058c Zm00008a006058,Zm00008a006059 simMerged
Zm00008a006058_T01.v1.1.exon.8 chr02 3975215 3975620 Zm00008a006058 3977727 3974913 Zm00008a006058c Zm00008a006058,Zm00008a006059 simMerged
Zm00008a006058_T01.v1.1.exon.8 chr02 3975215 3975620 Zm00008a006058c 3977727 3974913 Zm00008a006058c Zm00008a006058,Zm00008a006059 simMerged
Zm00008a006058_T01.v1.1.exon.9 chr02 3974997 3975146 Zm00008a006058 3977727 3974913 Zm00008a006058c Zm00008a006058,Zm00008a006059 simMerged
Zm00008a006058_T01.v1.1.exon.9 chr02 3974997 3975146 Zm00008a006058c 3977727 3974913 Zm00008a006058c Zm00008a006058,Zm00008a006059 simMerged
Zm00008a006058_T01.v1.1.exon.10 chr02 3974631 3974913 Zm00008a006058 3977727 3974913 Zm00008a006058c Zm00008a006058,Zm00008a006059 simMerged
Zm00008a006058_T01.v1.1.exon.10 chr02 3974631 3974913 Zm00008a006058c 3977727 3974913 Zm00008a006058c Zm00008a006058,Zm00008a006059 simMerged
Zm00008a006068_T01.v1.1.exon.1 chr02 4070888 4071209 Zm00008a006068 4070888 4074316 Zm00008a006068c Zm00008a006068,Zm00008a006069 simMerged
Zm00008a006068_T01.v1.1.exon.1 chr02 4070888 4071209 Zm00008a006068c 4070888 4074316 Zm00008a006068c Zm00008a006068,Zm00008a006069 simMerged
Zm00008a006068_T01.v1.1.exon.2 chr02 4071334 4071617 Zm00008a006068 4070888 4074316 Zm00008a006068c Zm00008a006068,Zm00008a006069 simMerged
Zm00008a006068_T01.v1.1.exon.2 chr02 4071334 4071617 Zm00008a006068c 4070888 4074316 Zm00008a006068c Zm00008a006068,Zm00008a006069 simMerged
Zm00008a006068_T01.v1.1.exon.3 chr02 4071729 4072092 Zm00008a006068 4070888 4074316 Zm00008a006068c Zm00008a006068,Zm00008a006069 simMerged
Zm00008a006068_T01.v1.1.exon.3 chr02 4071729 4072092 Zm00008a006068c 4070888 4074316 Zm00008a006068c Zm00008a006068,Zm00008a006069 simMerged
Zm00008a006068_T01.v1.1.exon.4 chr02 4072101 4072624 Zm00008a006068 4070888 4074316 Zm00008a006068c Zm00008a006068,Zm00008a006069 simMerged
Zm00008a006068_T01.v1.1.exon.4 chr02 4072101 4072624 Zm00008a006068c 4070888 4074316 Zm00008a006068c Zm00008a006068,Zm00008a006069 simMerged
Zm00008a006068_T01.v1.1.exon.5 chr02 4072766 4073121 Zm00008a006068 4070888 4074316 Zm00008a006068c Zm00008a006068,Zm00008a006069 simMerged
Zm00008a006068_T01.v1.1.exon.5 chr02 4072766 4073121 Zm00008a006068c 4070888 4074316 Zm00008a006068c Zm00008a006068,Zm00008a006069 simMerged
Zm00008a006068_T01.v1.1.exon.6 chr02 4073196 4073489 Zm00008a006068 4070888 4074316 Zm00008a006068c Zm00008a006068,Zm00008a006069 simMerged
Zm00008a006068_T01.v1.1.exon.6 chr02 4073196 4073489 Zm00008a006068c 4070888 4074316 Zm00008a006068c Zm00008a006068,Zm00008a006069 simMerged
Zm00008a006068_T01.v1.1.exon.7 chr02 4073575 4074316 Zm00008a006068 4070888 4074316 Zm00008a006068c Zm00008a006068,Zm00008a006069 simMerged
Zm00008a006068_T01.v1.1.exon.7 chr02 4073575 4074316 Zm00008a006068c 4070888 4074316 Zm00008a006068c Zm00008a006068,Zm00008a006069 simMerged
Zm00008a006080_T01.v1.1.exon.1 chr02 4384112 4384547 Zm00008a006080 4384112 4395673 Zm00008a006080c Zm00008a006080,Zm00008a006081 simMerged
Zm00008a006080_T01.v1.1.exon.1 chr02 4384112 4384547 Zm00008a006080c 4384112 4395673 Zm00008a006080c Zm00008a006080,Zm00008a006081 simMerged
Zm00008a006080_T01.v1.1.exon.2 chr02 4392027 4392208 Zm00008a006080 4384112 4395673 Zm00008a006080c Zm00008a006080,Zm00008a006081 simMerged
Zm00008a006080_T01.v1.1.exon.2 chr02 4392027 4392208 Zm00008a006080c 4384112 4395673 Zm00008a006080c Zm00008a006080,Zm00008a006081 simMerged
Zm00008a006080_T01.v1.1.exon.3 chr02 4395241 4395673 Zm00008a006080 4384112 4395673 Zm00008a006080c Zm00008a006080,Zm00008a006081 simMerged
Zm00008a006080_T01.v1.1.exon.3 chr02 4395241 4395673 Zm00008a006080c 4384112 4395673 Zm00008a006080c Zm00008a006080,Zm00008a006081 simMerged
Zm00008a006083_T01.v1.1.exon.1 chr02 4395229 4395663 Zm00008a006083 4395229 4395663 Zm00008a006083c Zm00008a006083,Zm00008a006084 simMerged
Zm00008a006083_T01.v1.1.exon.1 chr02 4395229 4395663 Zm00008a006083c 4395229 4395663 Zm00008a006083c Zm00008a006083,Zm00008a006084 simMerged
Zm00008a006086_T01.v1.1.exon.1 chr02 4506514 4506706 Zm00008a006086 4506514 4505991 Zm00008a006086c Zm00008a006086,Zm00008a006087 simMerged
Zm00008a006086_T01.v1.1.exon.1 chr02 4506514 4506706 Zm00008a006086c 4506514 4505991 Zm00008a006086c Zm00008a006086,Zm00008a006087 simMerged
Zm00008a006086_T01.v1.1.exon.2 chr02 4506093 4506154 Zm00008a006086 4506514 4505991 Zm00008a006086c Zm00008a006086,Zm00008a006087 simMerged
Zm00008a006086_T01.v1.1.exon.2 chr02 4506093 4506154 Zm00008a006086c 4506514 4505991 Zm00008a006086c Zm00008a006086,Zm00008a006087 simMerged
Zm00008a006086_T01.v1.1.exon.3 chr02 4504721 4505991 Zm00008a006086 4506514 4505991 Zm00008a006086c Zm00008a006086,Zm00008a006087 simMerged
Zm00008a006086_T01.v1.1.exon.3 chr02 4504721 4505991 Zm00008a006086c 4506514 4505991 Zm00008a006086c Zm00008a006086,Zm00008a006087 simMerged
Zm00008a006090_T01.v1.1.exon.1 chr02 4626650 4626821 Zm00008a006090 4626650 4630689 Zm00008a006090c Zm00008a006090,Zm00008a006091 simMerged
Zm00008a006090_T01.v1.1.exon.1 chr02 4626650 4626821 Zm00008a006090c 4626650 4630689 Zm00008a006090c Zm00008a006090,Zm00008a006091 simMerged
Zm00008a006090_T01.v1.1.exon.2 chr02 4626916 4627200 Zm00008a006090 4626650 4630689 Zm00008a006090c Zm00008a006090,Zm00008a006091 simMerged
Zm00008a006090_T01.v1.1.exon.2 chr02 4626916 4627200 Zm00008a006090c 4626650 4630689 Zm00008a006090c Zm00008a006090,Zm00008a006091 simMerged
Zm00008a006090_T01.v1.1.exon.3 chr02 4627343 4627580 Zm00008a006090 4626650 4630689 Zm00008a006090c Zm00008a006090,Zm00008a006091 simMerged
Zm00008a006090_T01.v1.1.exon.3 chr02 4627343 4627580 Zm00008a006090c 4626650 4630689 Zm00008a006090c Zm00008a006090,Zm00008a006091 simMerged
Zm00008a006090_T01.v1.1.exon.4 chr02 4627723 4627858 Zm00008a006090 4626650 4630689 Zm00008a006090c Zm00008a006090,Zm00008a006091 simMerged
Zm00008a006090_T01.v1.1.exon.4 chr02 4627723 4627858 Zm00008a006090c 4626650 4630689 Zm00008a006090c Zm00008a006090,Zm00008a006091 simMerged
Zm00008a006090_T01.v1.1.exon.5 chr02 4627981 4628130 Zm00008a006090 4626650 4630689 Zm00008a006090c Zm00008a006090,Zm00008a006091 simMerged
Zm00008a006090_T01.v1.1.exon.5 chr02 4627981 4628130 Zm00008a006090c 4626650 4630689 Zm00008a006090c Zm00008a006090,Zm00008a006091 simMerged
Zm00008a006090_T01.v1.1.exon.6 chr02 4630337 4630689 Zm00008a006090 4626650 4630689 Zm00008a006090c Zm00008a006090,Zm00008a006091 simMerged
Zm00008a006090_T01.v1.1.exon.6 chr02 4630337 4630689 Zm00008a006090c 4626650 4630689 Zm00008a006090c Zm00008a006090,Zm00008a006091 simMerged
Zm00008a006102_T01.v1.1.exon.1 chr02 4858121 4858255 Zm00008a006102 4858121 4859534 Zm00008a006102c Zm00008a006102,Zm00008a006103 simMerged
Zm00008a006102_T01.v1.1.exon.1 chr02 4858121 4858255 Zm00008a006102c 4858121 4859534 Zm00008a006102c Zm00008a006102,Zm00008a006103 simMerged
Zm00008a006102_T01.v1.1.exon.2 chr02 4858652 4858843 Zm00008a006102 4858121 4859534 Zm00008a006102c Zm00008a006102,Zm00008a006103 simMerged
Zm00008a006102_T01.v1.1.exon.2 chr02 4858652 4858843 Zm00008a006102c 4858121 4859534 Zm00008a006102c Zm00008a006102,Zm00008a006103 simMerged
Zm00008a006102_T01.v1.1.exon.3 chr02 4858971 4859534 Zm00008a006102 4858121 4859534 Zm00008a006102c Zm00008a006102,Zm00008a006103 simMerged
Zm00008a006102_T01.v1.1.exon.3 chr02 4858971 4859534 Zm00008a006102c 4858121 4859534 Zm00008a006102c Zm00008a006102,Zm00008a006103 simMerged
Zm00008a006110_T01.v1.1.exon.1 chr02 4910675 4911217 Zm00008a006110 4910675 4919250 Zm00008a006110c Zm00008a006110,Zm00008a006111 simMerged
Zm00008a006110_T01.v1.1.exon.1 chr02 4910675 4911217 Zm00008a006110c 4910675 4919250 Zm00008a006110c Zm00008a006110,Zm00008a006111 simMerged
Zm00008a006110_T01.v1.1.exon.2 chr02 4911800 4911958 Zm00008a006110 4910675 4919250 Zm00008a006110c Zm00008a006110,Zm00008a006111 simMerged
Zm00008a006110_T01.v1.1.exon.2 chr02 4911800 4911958 Zm00008a006110c 4910675 4919250 Zm00008a006110c Zm00008a006110,Zm00008a006111 simMerged
Zm00008a006110_T01.v1.1.exon.3 chr02 4912250 4912416 Zm00008a006110 4910675 4919250 Zm00008a006110c Zm00008a006110,Zm00008a006111 simMerged
Zm00008a006110_T01.v1.1.exon.3 chr02 4912250 4912416 Zm00008a006110c 4910675 4919250 Zm00008a006110c Zm00008a006110,Zm00008a006111 simMerged
Zm00008a006110_T01.v1.1.exon.4 chr02 4918744 4919250 Zm00008a006110 4910675 4919250 Zm00008a006110c Zm00008a006110,Zm00008a006111 simMerged
Zm00008a006110_T01.v1.1.exon.4 chr02 4918744 4919250 Zm00008a006110c 4910675 4919250 Zm00008a006110c Zm00008a006110,Zm00008a006111 simMerged
Zm00008a006117_T01.v1.1.exon.1 chr02 5129978 5130968 Zm00008a006117 5129978 5134561 Zm00008a006117c Zm00008a006117,Zm00008a006118 simMerged
Zm00008a006117_T01.v1.1.exon.1 chr02 5129978 5130968 Zm00008a006117c 5129978 5134561 Zm00008a006117c Zm00008a006117,Zm00008a006118 simMerged
Zm00008a006117_T01.v1.1.exon.2 chr02 5133627 5134561 Zm00008a006117 5129978 5134561 Zm00008a006117c Zm00008a006117,Zm00008a006118 simMerged
Zm00008a006117_T01.v1.1.exon.2 chr02 5133627 5134561 Zm00008a006117c 5129978 5134561 Zm00008a006117c Zm00008a006117,Zm00008a006118 simMerged
Zm00008a006119_T01.v1.1.exon.1 chr02 5176357 5176611 Zm00008a006119 5176357 5176611 Zm00008a006119c Zm00008a006119,Zm00008a006120 simMerged
Zm00008a006119_T01.v1.1.exon.1 chr02 5176357 5176611 Zm00008a006119c 5176357 5176611 Zm00008a006119c Zm00008a006119,Zm00008a006120 simMerged
Zm00008a006121_T01.v1.1.exon.1 chr02 5209676 5209987 Zm00008a006121 5209676 5209987 Zm00008a006121c Zm00008a006121,Zm00008a006122 simMerged
Zm00008a006121_T01.v1.1.exon.1 chr02 5209676 5209987 Zm00008a006121c 5209676 5209987 Zm00008a006121c Zm00008a006121,Zm00008a006122 simMerged
Zm00008a006129_T01.v1.1.exon.1 chr02 5592115 5592303 Zm00008a006129 5592115 5595936 Zm00008a006129c Zm00008a006129,Zm00008a006130 simMerged
Zm00008a006129_T01.v1.1.exon.1 chr02 5592115 5592303 Zm00008a006129c 5592115 5595936 Zm00008a006129c Zm00008a006129,Zm00008a006130 simMerged
Zm00008a006129_T01.v1.1.exon.2 chr02 5592381 5592496 Zm00008a006129 5592115 5595936 Zm00008a006129c Zm00008a006129,Zm00008a006130 simMerged
Zm00008a006129_T01.v1.1.exon.2 chr02 5592381 5592496 Zm00008a006129c 5592115 5595936 Zm00008a006129c Zm00008a006129,Zm00008a006130 simMerged
Zm00008a006129_T01.v1.1.exon.3 chr02 5592577 5592685 Zm00008a006129 5592115 5595936 Zm00008a006129c Zm00008a006129,Zm00008a006130 simMerged
Zm00008a006129_T01.v1.1.exon.3 chr02 5592577 5592685 Zm00008a006129c 5592115 5595936 Zm00008a006129c Zm00008a006129,Zm00008a006130 simMerged
Zm00008a006129_T01.v1.1.exon.4 chr02 5592780 5592894 Zm00008a006129 5592115 5595936 Zm00008a006129c Zm00008a006129,Zm00008a006130 simMerged
Zm00008a006129_T01.v1.1.exon.4 chr02 5592780 5592894 Zm00008a006129c 5592115 5595936 Zm00008a006129c Zm00008a006129,Zm00008a006130 simMerged
Zm00008a006129_T01.v1.1.exon.5 chr02 5593088 5593298 Zm00008a006129 5592115 5595936 Zm00008a006129c Zm00008a006129,Zm00008a006130 simMerged
Zm00008a006129_T01.v1.1.exon.5 chr02 5593088 5593298 Zm00008a006129c 5592115 5595936 Zm00008a006129c Zm00008a006129,Zm00008a006130 simMerged
Zm00008a006129_T01.v1.1.exon.6 chr02 5593676 5593721 Zm00008a006129 5592115 5595936 Zm00008a006129c Zm00008a006129,Zm00008a006130 simMerged
Zm00008a006129_T01.v1.1.exon.6 chr02 5593676 5593721 Zm00008a006129c 5592115 5595936 Zm00008a006129c Zm00008a006129,Zm00008a006130 simMerged
Zm00008a006129_T01.v1.1.exon.7 chr02 5593837 5593943 Zm00008a006129 5592115 5595936 Zm00008a006129c Zm00008a006129,Zm00008a006130 simMerged
Zm00008a006129_T01.v1.1.exon.7 chr02 5593837 5593943 Zm00008a006129c 5592115 5595936 Zm00008a006129c Zm00008a006129,Zm00008a006130 simMerged
Zm00008a006129_T01.v1.1.exon.8 chr02 5594302 5594551 Zm00008a006129 5592115 5595936 Zm00008a006129c Zm00008a006129,Zm00008a006130 simMerged
Zm00008a006129_T01.v1.1.exon.8 chr02 5594302 5594551 Zm00008a006129c 5592115 5595936 Zm00008a006129c Zm00008a006129,Zm00008a006130 simMerged
Zm00008a006129_T01.v1.1.exon.9 chr02 5594647 5594700 Zm00008a006129 5592115 5595936 Zm00008a006129c Zm00008a006129,Zm00008a006130 simMerged
Zm00008a006129_T01.v1.1.exon.9 chr02 5594647 5594700 Zm00008a006129c 5592115 5595936 Zm00008a006129c Zm00008a006129,Zm00008a006130 simMerged
Zm00008a006129_T01.v1.1.exon.10 chr02 5594852 5594995 Zm00008a006129 5592115 5595936 Zm00008a006129c Zm00008a006129,Zm00008a006130 simMerged
Zm00008a006129_T01.v1.1.exon.10 chr02 5594852 5594995 Zm00008a006129c 5592115 5595936 Zm00008a006129c Zm00008a006129,Zm00008a006130 simMerged
Zm00008a006129_T01.v1.1.exon.11 chr02 5595098 5595162 Zm00008a006129 5592115 5595936 Zm00008a006129c Zm00008a006129,Zm00008a006130 simMerged
Zm00008a006129_T01.v1.1.exon.11 chr02 5595098 5595162 Zm00008a006129c 5592115 5595936 Zm00008a006129c Zm00008a006129,Zm00008a006130 simMerged
Zm00008a006129_T01.v1.1.exon.12 chr02 5595407 5595461 Zm00008a006129 5592115 5595936 Zm00008a006129c Zm00008a006129,Zm00008a006130 simMerged
Zm00008a006129_T01.v1.1.exon.12 chr02 5595407 5595461 Zm00008a006129c 5592115 5595936 Zm00008a006129c Zm00008a006129,Zm00008a006130 simMerged
Zm00008a006129_T01.v1.1.exon.13 chr02 5595567 5595936 Zm00008a006129 5592115 5595936 Zm00008a006129c Zm00008a006129,Zm00008a006130 simMerged
Zm00008a006129_T01.v1.1.exon.13 chr02 5595567 5595936 Zm00008a006129c 5592115 5595936 Zm00008a006129c Zm00008a006129,Zm00008a006130 simMerged
Zm00008a006136_T01.v1.1.exon.1 chr02 5671430 5671534 Zm00008a006136 5671430 5664513 Zm00008a006136c Zm00008a006136,Zm00008a006137 simMerged
Zm00008a006136_T01.v1.1.exon.1 chr02 5671430 5671534 Zm00008a006136c 5671430 5664513 Zm00008a006136c Zm00008a006136,Zm00008a006137 simMerged
Zm00008a006136_T01.v1.1.exon.2 chr02 5668396 5668500 Zm00008a006136 5671430 5664513 Zm00008a006136c Zm00008a006136,Zm00008a006137 simMerged
Zm00008a006136_T01.v1.1.exon.2 chr02 5668396 5668500 Zm00008a006136c 5671430 5664513 Zm00008a006136c Zm00008a006136,Zm00008a006137 simMerged
Zm00008a006136_T01.v1.1.exon.3 chr02 5668266 5668316 Zm00008a006136 5671430 5664513 Zm00008a006136c Zm00008a006136,Zm00008a006137 simMerged
Zm00008a006136_T01.v1.1.exon.3 chr02 5668266 5668316 Zm00008a006136c 5671430 5664513 Zm00008a006136c Zm00008a006136,Zm00008a006137 simMerged
Zm00008a006136_T01.v1.1.exon.4 chr02 5668023 5668143 Zm00008a006136 5671430 5664513 Zm00008a006136c Zm00008a006136,Zm00008a006137 simMerged
Zm00008a006136_T01.v1.1.exon.4 chr02 5668023 5668143 Zm00008a006136c 5671430 5664513 Zm00008a006136c Zm00008a006136,Zm00008a006137 simMerged
Zm00008a006136_T01.v1.1.exon.5 chr02 5666674 5666798 Zm00008a006136 5671430 5664513 Zm00008a006136c Zm00008a006136,Zm00008a006137 simMerged
Zm00008a006136_T01.v1.1.exon.5 chr02 5666674 5666798 Zm00008a006136c 5671430 5664513 Zm00008a006136c Zm00008a006136,Zm00008a006137 simMerged
Zm00008a006136_T01.v1.1.exon.6 chr02 5666263 5666364 Zm00008a006136 5671430 5664513 Zm00008a006136c Zm00008a006136,Zm00008a006137 simMerged
Zm00008a006136_T01.v1.1.exon.6 chr02 5666263 5666364 Zm00008a006136c 5671430 5664513 Zm00008a006136c Zm00008a006136,Zm00008a006137 simMerged
Zm00008a006136_T01.v1.1.exon.7 chr02 5666102 5666176 Zm00008a006136 5671430 5664513 Zm00008a006136c Zm00008a006136,Zm00008a006137 simMerged
Zm00008a006136_T01.v1.1.exon.7 chr02 5666102 5666176 Zm00008a006136c 5671430 5664513 Zm00008a006136c Zm00008a006136,Zm00008a006137 simMerged
Zm00008a006136_T01.v1.1.exon.8 chr02 5665933 5666012 Zm00008a006136 5671430 5664513 Zm00008a006136c Zm00008a006136,Zm00008a006137 simMerged
Zm00008a006136_T01.v1.1.exon.8 chr02 5665933 5666012 Zm00008a006136c 5671430 5664513 Zm00008a006136c Zm00008a006136,Zm00008a006137 simMerged
Zm00008a006136_T01.v1.1.exon.9 chr02 5665698 5665848 Zm00008a006136 5671430 5664513 Zm00008a006136c Zm00008a006136,Zm00008a006137 simMerged
Zm00008a006136_T01.v1.1.exon.9 chr02 5665698 5665848 Zm00008a006136c 5671430 5664513 Zm00008a006136c Zm00008a006136,Zm00008a006137 simMerged
Zm00008a006136_T01.v1.1.exon.10 chr02 5665395 5665625 Zm00008a006136 5671430 5664513 Zm00008a006136c Zm00008a006136,Zm00008a006137 simMerged
Zm00008a006136_T01.v1.1.exon.10 chr02 5665395 5665625 Zm00008a006136c 5671430 5664513 Zm00008a006136c Zm00008a006136,Zm00008a006137 simMerged
Zm00008a006136_T01.v1.1.exon.11 chr02 5664943 5665239 Zm00008a006136 5671430 5664513 Zm00008a006136c Zm00008a006136,Zm00008a006137 simMerged
Zm00008a006136_T01.v1.1.exon.11 chr02 5664943 5665239 Zm00008a006136c 5671430 5664513 Zm00008a006136c Zm00008a006136,Zm00008a006137 simMerged
Zm00008a006136_T01.v1.1.exon.12 chr02 5664603 5664716 Zm00008a006136 5671430 5664513 Zm00008a006136c Zm00008a006136,Zm00008a006137 simMerged
Zm00008a006136_T01.v1.1.exon.12 chr02 5664603 5664716 Zm00008a006136c 5671430 5664513 Zm00008a006136c Zm00008a006136,Zm00008a006137 simMerged
Zm00008a006136_T01.v1.1.exon.13 chr02 5663855 5664513 Zm00008a006136 5671430 5664513 Zm00008a006136c Zm00008a006136,Zm00008a006137 simMerged
Zm00008a006136_T01.v1.1.exon.13 chr02 5663855 5664513 Zm00008a006136c 5671430 5664513 Zm00008a006136c Zm00008a006136,Zm00008a006137 simMerged
Zm00008a006141_T01.v1.1.exon.1 chr02 5819456 5820073 Zm00008a006141 5819456 5820073 Zm00008a006141c Zm00008a006141,Zm00008a006142 simMerged
Zm00008a006141_T01.v1.1.exon.1 chr02 5819456 5820073 Zm00008a006141c 5819456 5820073 Zm00008a006141c Zm00008a006141,Zm00008a006142 simMerged
Zm00008a006147_T01.v1.1.exon.1 chr02 5944682 5945170 Zm00008a006147 5944682 5950690 Zm00008a006147c Zm00008a006147,Zm00008a006148 simMerged
Zm00008a006147_T01.v1.1.exon.1 chr02 5944682 5945170 Zm00008a006147c 5944682 5950690 Zm00008a006147c Zm00008a006147,Zm00008a006148 simMerged
Zm00008a006147_T01.v1.1.exon.2 chr02 5946723 5947034 Zm00008a006147 5944682 5950690 Zm00008a006147c Zm00008a006147,Zm00008a006148 simMerged
Zm00008a006147_T01.v1.1.exon.2 chr02 5946723 5947034 Zm00008a006147c 5944682 5950690 Zm00008a006147c Zm00008a006147,Zm00008a006148 simMerged
Zm00008a006147_T01.v1.1.exon.3 chr02 5947830 5948009 Zm00008a006147 5944682 5950690 Zm00008a006147c Zm00008a006147,Zm00008a006148 simMerged
Zm00008a006147_T01.v1.1.exon.3 chr02 5947830 5948009 Zm00008a006147c 5944682 5950690 Zm00008a006147c Zm00008a006147,Zm00008a006148 simMerged
Zm00008a006147_T01.v1.1.exon.4 chr02 5948115 5948209 Zm00008a006147 5944682 5950690 Zm00008a006147c Zm00008a006147,Zm00008a006148 simMerged
Zm00008a006147_T01.v1.1.exon.4 chr02 5948115 5948209 Zm00008a006147c 5944682 5950690 Zm00008a006147c Zm00008a006147,Zm00008a006148 simMerged
Zm00008a006147_T01.v1.1.exon.5 chr02 5948302 5948377 Zm00008a006147 5944682 5950690 Zm00008a006147c Zm00008a006147,Zm00008a006148 simMerged
Zm00008a006147_T01.v1.1.exon.5 chr02 5948302 5948377 Zm00008a006147c 5944682 5950690 Zm00008a006147c Zm00008a006147,Zm00008a006148 simMerged
Zm00008a006147_T01.v1.1.exon.6 chr02 5949163 5949240 Zm00008a006147 5944682 5950690 Zm00008a006147c Zm00008a006147,Zm00008a006148 simMerged
Zm00008a006147_T01.v1.1.exon.6 chr02 5949163 5949240 Zm00008a006147c 5944682 5950690 Zm00008a006147c Zm00008a006147,Zm00008a006148 simMerged
Zm00008a006147_T01.v1.1.exon.7 chr02 5949460 5949553 Zm00008a006147 5944682 5950690 Zm00008a006147c Zm00008a006147,Zm00008a006148 simMerged
Zm00008a006147_T01.v1.1.exon.7 chr02 5949460 5949553 Zm00008a006147c 5944682 5950690 Zm00008a006147c Zm00008a006147,Zm00008a006148 simMerged
Zm00008a006147_T01.v1.1.exon.8 chr02 5949631 5949680 Zm00008a006147 5944682 5950690 Zm00008a006147c Zm00008a006147,Zm00008a006148 simMerged
Zm00008a006147_T01.v1.1.exon.8 chr02 5949631 5949680 Zm00008a006147c 5944682 5950690 Zm00008a006147c Zm00008a006147,Zm00008a006148 simMerged
Zm00008a006147_T01.v1.1.exon.9 chr02 5949848 5949961 Zm00008a006147 5944682 5950690 Zm00008a006147c Zm00008a006147,Zm00008a006148 simMerged
Zm00008a006147_T01.v1.1.exon.9 chr02 5949848 5949961 Zm00008a006147c 5944682 5950690 Zm00008a006147c Zm00008a006147,Zm00008a006148 simMerged
Zm00008a006147_T01.v1.1.exon.10 chr02 5950086 5950690 Zm00008a006147 5944682 5950690 Zm00008a006147c Zm00008a006147,Zm00008a006148 simMerged
Zm00008a006147_T01.v1.1.exon.10 chr02 5950086 5950690 Zm00008a006147c 5944682 5950690 Zm00008a006147c Zm00008a006147,Zm00008a006148 simMerged
Zm00008a006150_T01.v1.1.exon.1 chr02 6025740 6025924 Zm00008a006150 6025740 6018448 Zm00008a006150c Zm00008a006150,Zm00008a006151 simMerged
Zm00008a006150_T01.v1.1.exon.1 chr02 6025740 6025924 Zm00008a006150c 6025740 6018448 Zm00008a006150c Zm00008a006150,Zm00008a006151 simMerged
Zm00008a006150_T01.v1.1.exon.2 chr02 6022534 6022787 Zm00008a006150 6025740 6018448 Zm00008a006150c Zm00008a006150,Zm00008a006151 simMerged
Zm00008a006150_T01.v1.1.exon.2 chr02 6022534 6022787 Zm00008a006150c 6025740 6018448 Zm00008a006150c Zm00008a006150,Zm00008a006151 simMerged
Zm00008a006150_T01.v1.1.exon.3 chr02 6022009 6022096 Zm00008a006150 6025740 6018448 Zm00008a006150c Zm00008a006150,Zm00008a006151 simMerged
Zm00008a006150_T01.v1.1.exon.3 chr02 6022009 6022096 Zm00008a006150c 6025740 6018448 Zm00008a006150c Zm00008a006150,Zm00008a006151 simMerged
Zm00008a006150_T01.v1.1.exon.4 chr02 6021769 6021835 Zm00008a006150 6025740 6018448 Zm00008a006150c Zm00008a006150,Zm00008a006151 simMerged
Zm00008a006150_T01.v1.1.exon.4 chr02 6021769 6021835 Zm00008a006150c 6025740 6018448 Zm00008a006150c Zm00008a006150,Zm00008a006151 simMerged
Zm00008a006150_T01.v1.1.exon.5 chr02 6020691 6020771 Zm00008a006150 6025740 6018448 Zm00008a006150c Zm00008a006150,Zm00008a006151 simMerged
Zm00008a006150_T01.v1.1.exon.5 chr02 6020691 6020771 Zm00008a006150c 6025740 6018448 Zm00008a006150c Zm00008a006150,Zm00008a006151 simMerged
Zm00008a006150_T01.v1.1.exon.6 chr02 6020358 6020552 Zm00008a006150 6025740 6018448 Zm00008a006150c Zm00008a006150,Zm00008a006151 simMerged
Zm00008a006150_T01.v1.1.exon.6 chr02 6020358 6020552 Zm00008a006150c 6025740 6018448 Zm00008a006150c Zm00008a006150,Zm00008a006151 simMerged
Zm00008a006150_T01.v1.1.exon.7 chr02 6019593 6019649 Zm00008a006150 6025740 6018448 Zm00008a006150c Zm00008a006150,Zm00008a006151 simMerged
Zm00008a006150_T01.v1.1.exon.7 chr02 6019593 6019649 Zm00008a006150c 6025740 6018448 Zm00008a006150c Zm00008a006150,Zm00008a006151 simMerged
Zm00008a006150_T01.v1.1.exon.8 chr02 6018779 6018818 Zm00008a006150 6025740 6018448 Zm00008a006150c Zm00008a006150,Zm00008a006151 simMerged
Zm00008a006150_T01.v1.1.exon.8 chr02 6018779 6018818 Zm00008a006150c 6025740 6018448 Zm00008a006150c Zm00008a006150,Zm00008a006151 simMerged
Zm00008a006150_T01.v1.1.exon.9 chr02 6018249 6018448 Zm00008a006150 6025740 6018448 Zm00008a006150c Zm00008a006150,Zm00008a006151 simMerged
Zm00008a006150_T01.v1.1.exon.9 chr02 6018249 6018448 Zm00008a006150c 6025740 6018448 Zm00008a006150c Zm00008a006150,Zm00008a006151 simMerged
Zm00008a006154_T01.v1.1.exon.1 chr02 6052309 6054248 Zm00008a006154 6052309 6056788 Zm00008a006154c Zm00008a006154,Zm00008a006155 simMerged
Zm00008a006154_T01.v1.1.exon.1 chr02 6052309 6054248 Zm00008a006154c 6052309 6056788 Zm00008a006154c Zm00008a006154,Zm00008a006155 simMerged
Zm00008a006154_T01.v1.1.exon.2 chr02 6054543 6054618 Zm00008a006154 6052309 6056788 Zm00008a006154c Zm00008a006154,Zm00008a006155 simMerged
Zm00008a006154_T01.v1.1.exon.2 chr02 6054543 6054618 Zm00008a006154c 6052309 6056788 Zm00008a006154c Zm00008a006154,Zm00008a006155 simMerged
Zm00008a006154_T01.v1.1.exon.3 chr02 6055042 6055155 Zm00008a006154 6052309 6056788 Zm00008a006154c Zm00008a006154,Zm00008a006155 simMerged
Zm00008a006154_T01.v1.1.exon.3 chr02 6055042 6055155 Zm00008a006154c 6052309 6056788 Zm00008a006154c Zm00008a006154,Zm00008a006155 simMerged
Zm00008a006154_T01.v1.1.exon.4 chr02 6056009 6056788 Zm00008a006154 6052309 6056788 Zm00008a006154c Zm00008a006154,Zm00008a006155 simMerged
Zm00008a006154_T01.v1.1.exon.4 chr02 6056009 6056788 Zm00008a006154c 6052309 6056788 Zm00008a006154c Zm00008a006154,Zm00008a006155 simMerged
Zm00008a006156_T01.v1.1.exon.1 chr02 6162410 6163584 Zm00008a006156 6162410 6161935 Zm00008a006156c Zm00008a006156,Zm00008a006157 simMerged
Zm00008a006156_T01.v1.1.exon.1 chr02 6162410 6163584 Zm00008a006156c 6162410 6161935 Zm00008a006156c Zm00008a006156,Zm00008a006157 simMerged
Zm00008a006156_T01.v1.1.exon.2 chr02 6161635 6161935 Zm00008a006156 6162410 6161935 Zm00008a006156c Zm00008a006156,Zm00008a006157 simMerged
Zm00008a006156_T01.v1.1.exon.2 chr02 6161635 6161935 Zm00008a006156c 6162410 6161935 Zm00008a006156c Zm00008a006156,Zm00008a006157 simMerged
Zm00008a006158_T01.v1.1.exon.1 chr02 6207789 6207878 Zm00008a006158 6207789 6205396 Zm00008a006158c Zm00008a006158,Zm00008a006159 simMerged
Zm00008a006158_T01.v1.1.exon.1 chr02 6207789 6207878 Zm00008a006158c 6207789 6205396 Zm00008a006158c Zm00008a006158,Zm00008a006159 simMerged
Zm00008a006158_T01.v1.1.exon.2 chr02 6206637 6206689 Zm00008a006158 6207789 6205396 Zm00008a006158c Zm00008a006158,Zm00008a006159 simMerged
Zm00008a006158_T01.v1.1.exon.2 chr02 6206637 6206689 Zm00008a006158c 6207789 6205396 Zm00008a006158c Zm00008a006158,Zm00008a006159 simMerged
Zm00008a006158_T01.v1.1.exon.3 chr02 6203419 6205396 Zm00008a006158 6207789 6205396 Zm00008a006158c Zm00008a006158,Zm00008a006159 simMerged
Zm00008a006158_T01.v1.1.exon.3 chr02 6203419 6205396 Zm00008a006158c 6207789 6205396 Zm00008a006158c Zm00008a006158,Zm00008a006159 simMerged
Zm00008a006163_T01.v1.1.exon.1 chr02 6332042 6332056 Zm00008a006163 6332042 6331302 Zm00008a006163c Zm00008a006163,Zm00008a006164 simMerged
Zm00008a006163_T01.v1.1.exon.1 chr02 6332042 6332056 Zm00008a006163c 6332042 6331302 Zm00008a006163c Zm00008a006163,Zm00008a006164 simMerged
Zm00008a006163_T01.v1.1.exon.2 chr02 6330730 6331302 Zm00008a006163 6332042 6331302 Zm00008a006163c Zm00008a006163,Zm00008a006164 simMerged
Zm00008a006163_T01.v1.1.exon.2 chr02 6330730 6331302 Zm00008a006163c 6332042 6331302 Zm00008a006163c Zm00008a006163,Zm00008a006164 simMerged
Zm00008a006166_T01.v1.1.exon.1 chr02 6349783 6350104 Zm00008a006166 6349783 6346934 Zm00008a006166c Zm00008a006166,Zm00008a006167 simMerged
Zm00008a006166_T01.v1.1.exon.1 chr02 6349783 6350104 Zm00008a006166c 6349783 6346934 Zm00008a006166c Zm00008a006166,Zm00008a006167 simMerged
Zm00008a006166_T01.v1.1.exon.2 chr02 6349106 6349353 Zm00008a006166 6349783 6346934 Zm00008a006166c Zm00008a006166,Zm00008a006167 simMerged
Zm00008a006166_T01.v1.1.exon.2 chr02 6349106 6349353 Zm00008a006166c 6349783 6346934 Zm00008a006166c Zm00008a006166,Zm00008a006167 simMerged
Zm00008a006166_T01.v1.1.exon.3 chr02 6348836 6348997 Zm00008a006166 6349783 6346934 Zm00008a006166c Zm00008a006166,Zm00008a006167 simMerged
Zm00008a006166_T01.v1.1.exon.3 chr02 6348836 6348997 Zm00008a006166c 6349783 6346934 Zm00008a006166c Zm00008a006166,Zm00008a006167 simMerged
Zm00008a006166_T01.v1.1.exon.4 chr02 6348588 6348744 Zm00008a006166 6349783 6346934 Zm00008a006166c Zm00008a006166,Zm00008a006167 simMerged
Zm00008a006166_T01.v1.1.exon.4 chr02 6348588 6348744 Zm00008a006166c 6349783 6346934 Zm00008a006166c Zm00008a006166,Zm00008a006167 simMerged
Zm00008a006166_T01.v1.1.exon.5 chr02 6348301 6348443 Zm00008a006166 6349783 6346934 Zm00008a006166c Zm00008a006166,Zm00008a006167 simMerged
Zm00008a006166_T01.v1.1.exon.5 chr02 6348301 6348443 Zm00008a006166c 6349783 6346934 Zm00008a006166c Zm00008a006166,Zm00008a006167 simMerged
Zm00008a006166_T01.v1.1.exon.6 chr02 6348160 6348195 Zm00008a006166 6349783 6346934 Zm00008a006166c Zm00008a006166,Zm00008a006167 simMerged
Zm00008a006166_T01.v1.1.exon.6 chr02 6348160 6348195 Zm00008a006166c 6349783 6346934 Zm00008a006166c Zm00008a006166,Zm00008a006167 simMerged
Zm00008a006166_T01.v1.1.exon.7 chr02 6347044 6348049 Zm00008a006166 6349783 6346934 Zm00008a006166c Zm00008a006166,Zm00008a006167 simMerged
Zm00008a006166_T01.v1.1.exon.7 chr02 6347044 6348049 Zm00008a006166c 6349783 6346934 Zm00008a006166c Zm00008a006166,Zm00008a006167 simMerged
Zm00008a006166_T01.v1.1.exon.8 chr02 6346709 6346934 Zm00008a006166 6349783 6346934 Zm00008a006166c Zm00008a006166,Zm00008a006167 simMerged
Zm00008a006166_T01.v1.1.exon.8 chr02 6346709 6346934 Zm00008a006166c 6349783 6346934 Zm00008a006166c Zm00008a006166,Zm00008a006167 simMerged
Zm00008a006169_T01.v1.1.exon.1 chr02 6408727 6408865 Zm00008a006169 6408727 6414033 Zm00008a006169c Zm00008a006169,Zm00008a006170 simMerged
Zm00008a006169_T01.v1.1.exon.1 chr02 6408727 6408865 Zm00008a006169c 6408727 6414033 Zm00008a006169c Zm00008a006169,Zm00008a006170 simMerged
Zm00008a006169_T01.v1.1.exon.2 chr02 6409477 6409600 Zm00008a006169 6408727 6414033 Zm00008a006169c Zm00008a006169,Zm00008a006170 simMerged
Zm00008a006169_T01.v1.1.exon.2 chr02 6409477 6409600 Zm00008a006169c 6408727 6414033 Zm00008a006169c Zm00008a006169,Zm00008a006170 simMerged
Zm00008a006169_T01.v1.1.exon.3 chr02 6411984 6412188 Zm00008a006169 6408727 6414033 Zm00008a006169c Zm00008a006169,Zm00008a006170 simMerged
Zm00008a006169_T01.v1.1.exon.3 chr02 6411984 6412188 Zm00008a006169c 6408727 6414033 Zm00008a006169c Zm00008a006169,Zm00008a006170 simMerged
Zm00008a006169_T01.v1.1.exon.4 chr02 6412286 6412363 Zm00008a006169 6408727 6414033 Zm00008a006169c Zm00008a006169,Zm00008a006170 simMerged
Zm00008a006169_T01.v1.1.exon.4 chr02 6412286 6412363 Zm00008a006169c 6408727 6414033 Zm00008a006169c Zm00008a006169,Zm00008a006170 simMerged
Zm00008a006169_T01.v1.1.exon.5 chr02 6412583 6412642 Zm00008a006169 6408727 6414033 Zm00008a006169c Zm00008a006169,Zm00008a006170 simMerged
Zm00008a006169_T01.v1.1.exon.5 chr02 6412583 6412642 Zm00008a006169c 6408727 6414033 Zm00008a006169c Zm00008a006169,Zm00008a006170 simMerged
Zm00008a006169_T01.v1.1.exon.6 chr02 6412764 6412844 Zm00008a006169 6408727 6414033 Zm00008a006169c Zm00008a006169,Zm00008a006170 simMerged
Zm00008a006169_T01.v1.1.exon.6 chr02 6412764 6412844 Zm00008a006169c 6408727 6414033 Zm00008a006169c Zm00008a006169,Zm00008a006170 simMerged
Zm00008a006169_T01.v1.1.exon.7 chr02 6412918 6412981 Zm00008a006169 6408727 6414033 Zm00008a006169c Zm00008a006169,Zm00008a006170 simMerged
Zm00008a006169_T01.v1.1.exon.7 chr02 6412918 6412981 Zm00008a006169c 6408727 6414033 Zm00008a006169c Zm00008a006169,Zm00008a006170 simMerged
Zm00008a006169_T01.v1.1.exon.8 chr02 6413098 6413381 Zm00008a006169 6408727 6414033 Zm00008a006169c Zm00008a006169,Zm00008a006170 simMerged
Zm00008a006169_T01.v1.1.exon.8 chr02 6413098 6413381 Zm00008a006169c 6408727 6414033 Zm00008a006169c Zm00008a006169,Zm00008a006170 simMerged
Zm00008a006169_T01.v1.1.exon.9 chr02 6413493 6413729 Zm00008a006169 6408727 6414033 Zm00008a006169c Zm00008a006169,Zm00008a006170 simMerged
Zm00008a006169_T01.v1.1.exon.9 chr02 6413493 6413729 Zm00008a006169c 6408727 6414033 Zm00008a006169c Zm00008a006169,Zm00008a006170 simMerged
Zm00008a006169_T01.v1.1.exon.10 chr02 6413875 6414033 Zm00008a006169 6408727 6414033 Zm00008a006169c Zm00008a006169,Zm00008a006170 simMerged
Zm00008a006169_T01.v1.1.exon.10 chr02 6413875 6414033 Zm00008a006169c 6408727 6414033 Zm00008a006169c Zm00008a006169,Zm00008a006170 simMerged
Zm00008a006173_T01.v1.1.exon.1 chr02 6543443 6544904 Zm00008a006173 6543443 6546700 Zm00008a006173c Zm00008a006173,Zm00008a006174 simMerged
Zm00008a006173_T01.v1.1.exon.1 chr02 6543443 6544904 Zm00008a006173c 6543443 6546700 Zm00008a006173c Zm00008a006173,Zm00008a006174 simMerged
Zm00008a006173_T01.v1.1.exon.2 chr02 6545016 6545167 Zm00008a006173 6543443 6546700 Zm00008a006173c Zm00008a006173,Zm00008a006174 simMerged
Zm00008a006173_T01.v1.1.exon.2 chr02 6545016 6545167 Zm00008a006173c 6543443 6546700 Zm00008a006173c Zm00008a006173,Zm00008a006174 simMerged
Zm00008a006173_T01.v1.1.exon.3 chr02 6545473 6545689 Zm00008a006173 6543443 6546700 Zm00008a006173c Zm00008a006173,Zm00008a006174 simMerged
Zm00008a006173_T01.v1.1.exon.3 chr02 6545473 6545689 Zm00008a006173c 6543443 6546700 Zm00008a006173c Zm00008a006173,Zm00008a006174 simMerged
Zm00008a006173_T01.v1.1.exon.4 chr02 6545817 6546048 Zm00008a006173 6543443 6546700 Zm00008a006173c Zm00008a006173,Zm00008a006174 simMerged
Zm00008a006173_T01.v1.1.exon.4 chr02 6545817 6546048 Zm00008a006173c 6543443 6546700 Zm00008a006173c Zm00008a006173,Zm00008a006174 simMerged
Zm00008a006173_T01.v1.1.exon.5 chr02 6546150 6546285 Zm00008a006173 6543443 6546700 Zm00008a006173c Zm00008a006173,Zm00008a006174 simMerged
Zm00008a006173_T01.v1.1.exon.5 chr02 6546150 6546285 Zm00008a006173c 6543443 6546700 Zm00008a006173c Zm00008a006173,Zm00008a006174 simMerged
Zm00008a006173_T01.v1.1.exon.6 chr02 6546398 6546700 Zm00008a006173 6543443 6546700 Zm00008a006173c Zm00008a006173,Zm00008a006174 simMerged
Zm00008a006173_T01.v1.1.exon.6 chr02 6546398 6546700 Zm00008a006173c 6543443 6546700 Zm00008a006173c Zm00008a006173,Zm00008a006174 simMerged
Zm00008a006177_T01.v1.1.exon.1 chr02 6630971 6631204 Zm00008a006177 6630971 6621623 Zm00008a006177c Zm00008a006177,Zm00008a006178 simMerged
Zm00008a006177_T01.v1.1.exon.1 chr02 6630971 6631204 Zm00008a006177c 6630971 6621623 Zm00008a006177c Zm00008a006177,Zm00008a006178 simMerged
Zm00008a006177_T01.v1.1.exon.2 chr02 6628441 6628689 Zm00008a006177 6630971 6621623 Zm00008a006177c Zm00008a006177,Zm00008a006178 simMerged
Zm00008a006177_T01.v1.1.exon.2 chr02 6628441 6628689 Zm00008a006177c 6630971 6621623 Zm00008a006177c Zm00008a006177,Zm00008a006178 simMerged
Zm00008a006177_T01.v1.1.exon.3 chr02 6623804 6624013 Zm00008a006177 6630971 6621623 Zm00008a006177c Zm00008a006177,Zm00008a006178 simMerged
Zm00008a006177_T01.v1.1.exon.3 chr02 6623804 6624013 Zm00008a006177c 6630971 6621623 Zm00008a006177c Zm00008a006177,Zm00008a006178 simMerged
Zm00008a006177_T01.v1.1.exon.4 chr02 6621306 6621623 Zm00008a006177 6630971 6621623 Zm00008a006177c Zm00008a006177,Zm00008a006178 simMerged
Zm00008a006177_T01.v1.1.exon.4 chr02 6621306 6621623 Zm00008a006177c 6630971 6621623 Zm00008a006177c Zm00008a006177,Zm00008a006178 simMerged
Zm00008a006181_T01.v1.1.exon.1 chr02 6643250 6643365 Zm00008a006181 6643250 6648679 Zm00008a006181c Zm00008a006181,Zm00008a006182 simMerged
Zm00008a006181_T01.v1.1.exon.1 chr02 6643250 6643365 Zm00008a006181c 6643250 6648679 Zm00008a006181c Zm00008a006181,Zm00008a006182 simMerged
Zm00008a006181_T01.v1.1.exon.2 chr02 6643523 6643600 Zm00008a006181 6643250 6648679 Zm00008a006181c Zm00008a006181,Zm00008a006182 simMerged
Zm00008a006181_T01.v1.1.exon.2 chr02 6643523 6643600 Zm00008a006181c 6643250 6648679 Zm00008a006181c Zm00008a006181,Zm00008a006182 simMerged
Zm00008a006181_T01.v1.1.exon.3 chr02 6643802 6643943 Zm00008a006181 6643250 6648679 Zm00008a006181c Zm00008a006181,Zm00008a006182 simMerged
Zm00008a006181_T01.v1.1.exon.3 chr02 6643802 6643943 Zm00008a006181c 6643250 6648679 Zm00008a006181c Zm00008a006181,Zm00008a006182 simMerged
Zm00008a006181_T01.v1.1.exon.4 chr02 6644043 6644200 Zm00008a006181 6643250 6648679 Zm00008a006181c Zm00008a006181,Zm00008a006182 simMerged
Zm00008a006181_T01.v1.1.exon.4 chr02 6644043 6644200 Zm00008a006181c 6643250 6648679 Zm00008a006181c Zm00008a006181,Zm00008a006182 simMerged
Zm00008a006181_T01.v1.1.exon.5 chr02 6644379 6644469 Zm00008a006181 6643250 6648679 Zm00008a006181c Zm00008a006181,Zm00008a006182 simMerged
Zm00008a006181_T01.v1.1.exon.5 chr02 6644379 6644469 Zm00008a006181c 6643250 6648679 Zm00008a006181c Zm00008a006181,Zm00008a006182 simMerged
Zm00008a006181_T01.v1.1.exon.6 chr02 6644582 6644701 Zm00008a006181 6643250 6648679 Zm00008a006181c Zm00008a006181,Zm00008a006182 simMerged
Zm00008a006181_T01.v1.1.exon.6 chr02 6644582 6644701 Zm00008a006181c 6643250 6648679 Zm00008a006181c Zm00008a006181,Zm00008a006182 simMerged
Zm00008a006181_T01.v1.1.exon.7 chr02 6644769 6644837 Zm00008a006181 6643250 6648679 Zm00008a006181c Zm00008a006181,Zm00008a006182 simMerged
Zm00008a006181_T01.v1.1.exon.7 chr02 6644769 6644837 Zm00008a006181c 6643250 6648679 Zm00008a006181c Zm00008a006181,Zm00008a006182 simMerged
Zm00008a006181_T01.v1.1.exon.8 chr02 6644970 6645061 Zm00008a006181 6643250 6648679 Zm00008a006181c Zm00008a006181,Zm00008a006182 simMerged
Zm00008a006181_T01.v1.1.exon.8 chr02 6644970 6645061 Zm00008a006181c 6643250 6648679 Zm00008a006181c Zm00008a006181,Zm00008a006182 simMerged
Zm00008a006181_T01.v1.1.exon.9 chr02 6645165 6645267 Zm00008a006181 6643250 6648679 Zm00008a006181c Zm00008a006181,Zm00008a006182 simMerged
Zm00008a006181_T01.v1.1.exon.9 chr02 6645165 6645267 Zm00008a006181c 6643250 6648679 Zm00008a006181c Zm00008a006181,Zm00008a006182 simMerged
Zm00008a006181_T01.v1.1.exon.10 chr02 6645388 6645495 Zm00008a006181 6643250 6648679 Zm00008a006181c Zm00008a006181,Zm00008a006182 simMerged
Zm00008a006181_T01.v1.1.exon.10 chr02 6645388 6645495 Zm00008a006181c 6643250 6648679 Zm00008a006181c Zm00008a006181,Zm00008a006182 simMerged
Zm00008a006181_T01.v1.1.exon.11 chr02 6645596 6645670 Zm00008a006181 6643250 6648679 Zm00008a006181c Zm00008a006181,Zm00008a006182 simMerged
Zm00008a006181_T01.v1.1.exon.11 chr02 6645596 6645670 Zm00008a006181c 6643250 6648679 Zm00008a006181c Zm00008a006181,Zm00008a006182 simMerged
Zm00008a006181_T01.v1.1.exon.12 chr02 6645969 6646046 Zm00008a006181 6643250 6648679 Zm00008a006181c Zm00008a006181,Zm00008a006182 simMerged
Zm00008a006181_T01.v1.1.exon.12 chr02 6645969 6646046 Zm00008a006181c 6643250 6648679 Zm00008a006181c Zm00008a006181,Zm00008a006182 simMerged
Zm00008a006181_T01.v1.1.exon.13 chr02 6646127 6646189 Zm00008a006181 6643250 6648679 Zm00008a006181c Zm00008a006181,Zm00008a006182 simMerged
Zm00008a006181_T01.v1.1.exon.13 chr02 6646127 6646189 Zm00008a006181c 6643250 6648679 Zm00008a006181c Zm00008a006181,Zm00008a006182 simMerged
Zm00008a006181_T01.v1.1.exon.14 chr02 6646281 6646344 Zm00008a006181 6643250 6648679 Zm00008a006181c Zm00008a006181,Zm00008a006182 simMerged
Zm00008a006181_T01.v1.1.exon.14 chr02 6646281 6646344 Zm00008a006181c 6643250 6648679 Zm00008a006181c Zm00008a006181,Zm00008a006182 simMerged
Zm00008a006181_T01.v1.1.exon.15 chr02 6646421 6646503 Zm00008a006181 6643250 6648679 Zm00008a006181c Zm00008a006181,Zm00008a006182 simMerged
Zm00008a006181_T01.v1.1.exon.15 chr02 6646421 6646503 Zm00008a006181c 6643250 6648679 Zm00008a006181c Zm00008a006181,Zm00008a006182 simMerged
Zm00008a006181_T01.v1.1.exon.16 chr02 6646951 6647064 Zm00008a006181 6643250 6648679 Zm00008a006181c Zm00008a006181,Zm00008a006182 simMerged
Zm00008a006181_T01.v1.1.exon.16 chr02 6646951 6647064 Zm00008a006181c 6643250 6648679 Zm00008a006181c Zm00008a006181,Zm00008a006182 simMerged
Zm00008a006181_T01.v1.1.exon.17 chr02 6647174 6647251 Zm00008a006181 6643250 6648679 Zm00008a006181c Zm00008a006181,Zm00008a006182 simMerged
Zm00008a006181_T01.v1.1.exon.17 chr02 6647174 6647251 Zm00008a006181c 6643250 6648679 Zm00008a006181c Zm00008a006181,Zm00008a006182 simMerged
Zm00008a006181_T01.v1.1.exon.18 chr02 6647343 6647411 Zm00008a006181 6643250 6648679 Zm00008a006181c Zm00008a006181,Zm00008a006182 simMerged
Zm00008a006181_T01.v1.1.exon.18 chr02 6647343 6647411 Zm00008a006181c 6643250 6648679 Zm00008a006181c Zm00008a006181,Zm00008a006182 simMerged
Zm00008a006181_T01.v1.1.exon.19 chr02 6647506 6647741 Zm00008a006181 6643250 6648679 Zm00008a006181c Zm00008a006181,Zm00008a006182 simMerged
Zm00008a006181_T01.v1.1.exon.19 chr02 6647506 6647741 Zm00008a006181c 6643250 6648679 Zm00008a006181c Zm00008a006181,Zm00008a006182 simMerged
Zm00008a006181_T01.v1.1.exon.20 chr02 6647914 6647992 Zm00008a006181 6643250 6648679 Zm00008a006181c Zm00008a006181,Zm00008a006182 simMerged
Zm00008a006181_T01.v1.1.exon.20 chr02 6647914 6647992 Zm00008a006181c 6643250 6648679 Zm00008a006181c Zm00008a006181,Zm00008a006182 simMerged
Zm00008a006181_T01.v1.1.exon.21 chr02 6648099 6648278 Zm00008a006181 6643250 6648679 Zm00008a006181c Zm00008a006181,Zm00008a006182 simMerged
Zm00008a006181_T01.v1.1.exon.21 chr02 6648099 6648278 Zm00008a006181c 6643250 6648679 Zm00008a006181c Zm00008a006181,Zm00008a006182 simMerged
Zm00008a006181_T01.v1.1.exon.22 chr02 6648409 6648679 Zm00008a006181 6643250 6648679 Zm00008a006181c Zm00008a006181,Zm00008a006182 simMerged
Zm00008a006181_T01.v1.1.exon.22 chr02 6648409 6648679 Zm00008a006181c 6643250 6648679 Zm00008a006181c Zm00008a006181,Zm00008a006182 simMerged
Zm00008a006184_T01.v1.1.exon.1 chr02 6686898 6687763 Zm00008a006184 6686898 6685595 Zm00008a006184c Zm00008a006184,Zm00008a006185 simMerged
Zm00008a006184_T01.v1.1.exon.1 chr02 6686898 6687763 Zm00008a006184c 6686898 6685595 Zm00008a006184c Zm00008a006184,Zm00008a006185 simMerged
Zm00008a006184_T01.v1.1.exon.2 chr02 6685472 6685595 Zm00008a006184 6686898 6685595 Zm00008a006184c Zm00008a006184,Zm00008a006185 simMerged
Zm00008a006184_T01.v1.1.exon.2 chr02 6685472 6685595 Zm00008a006184c 6686898 6685595 Zm00008a006184c Zm00008a006184,Zm00008a006185 simMerged
Zm00008a006187_T01.v1.1.exon.1 chr02 6696508 6696682 Zm00008a006187 6696508 6692865 Zm00008a006187c Zm00008a006187,Zm00008a006188 simMerged
Zm00008a006187_T01.v1.1.exon.1 chr02 6696508 6696682 Zm00008a006187c 6696508 6692865 Zm00008a006187c Zm00008a006187,Zm00008a006188 simMerged
Zm00008a006187_T01.v1.1.exon.2 chr02 6695220 6695436 Zm00008a006187 6696508 6692865 Zm00008a006187c Zm00008a006187,Zm00008a006188 simMerged
Zm00008a006187_T01.v1.1.exon.2 chr02 6695220 6695436 Zm00008a006187c 6696508 6692865 Zm00008a006187c Zm00008a006187,Zm00008a006188 simMerged
Zm00008a006187_T01.v1.1.exon.3 chr02 6693913 6694014 Zm00008a006187 6696508 6692865 Zm00008a006187c Zm00008a006187,Zm00008a006188 simMerged
Zm00008a006187_T01.v1.1.exon.3 chr02 6693913 6694014 Zm00008a006187c 6696508 6692865 Zm00008a006187c Zm00008a006187,Zm00008a006188 simMerged
Zm00008a006187_T01.v1.1.exon.4 chr02 6693696 6693749 Zm00008a006187 6696508 6692865 Zm00008a006187c Zm00008a006187,Zm00008a006188 simMerged
Zm00008a006187_T01.v1.1.exon.4 chr02 6693696 6693749 Zm00008a006187c 6696508 6692865 Zm00008a006187c Zm00008a006187,Zm00008a006188 simMerged
Zm00008a006187_T01.v1.1.exon.5 chr02 6693594 6693649 Zm00008a006187 6696508 6692865 Zm00008a006187c Zm00008a006187,Zm00008a006188 simMerged
Zm00008a006187_T01.v1.1.exon.5 chr02 6693594 6693649 Zm00008a006187c 6696508 6692865 Zm00008a006187c Zm00008a006187,Zm00008a006188 simMerged
Zm00008a006187_T01.v1.1.exon.6 chr02 6693270 6693370 Zm00008a006187 6696508 6692865 Zm00008a006187c Zm00008a006187,Zm00008a006188 simMerged
Zm00008a006187_T01.v1.1.exon.6 chr02 6693270 6693370 Zm00008a006187c 6696508 6692865 Zm00008a006187c Zm00008a006187,Zm00008a006188 simMerged
Zm00008a006187_T01.v1.1.exon.7 chr02 6693149 6693193 Zm00008a006187 6696508 6692865 Zm00008a006187c Zm00008a006187,Zm00008a006188 simMerged
Zm00008a006187_T01.v1.1.exon.7 chr02 6693149 6693193 Zm00008a006187c 6696508 6692865 Zm00008a006187c Zm00008a006187,Zm00008a006188 simMerged
Zm00008a006187_T01.v1.1.exon.8 chr02 6692248 6692865 Zm00008a006187 6696508 6692865 Zm00008a006187c Zm00008a006187,Zm00008a006188 simMerged
Zm00008a006187_T01.v1.1.exon.8 chr02 6692248 6692865 Zm00008a006187c 6696508 6692865 Zm00008a006187c Zm00008a006187,Zm00008a006188 simMerged
Zm00008a006189_T01.v1.1.exon.1 chr02 6720215 6720319 Zm00008a006189 6720215 6722963 Zm00008a006189c Zm00008a006189,Zm00008a006190 simMerged
Zm00008a006189_T01.v1.1.exon.1 chr02 6720215 6720319 Zm00008a006189c 6720215 6722963 Zm00008a006189c Zm00008a006189,Zm00008a006190 simMerged
Zm00008a006189_T01.v1.1.exon.2 chr02 6720557 6721495 Zm00008a006189 6720215 6722963 Zm00008a006189c Zm00008a006189,Zm00008a006190 simMerged
Zm00008a006189_T01.v1.1.exon.2 chr02 6720557 6721495 Zm00008a006189c 6720215 6722963 Zm00008a006189c Zm00008a006189,Zm00008a006190 simMerged
Zm00008a006189_T01.v1.1.exon.3 chr02 6722060 6722326 Zm00008a006189 6720215 6722963 Zm00008a006189c Zm00008a006189,Zm00008a006190 simMerged
Zm00008a006189_T01.v1.1.exon.3 chr02 6722060 6722326 Zm00008a006189c 6720215 6722963 Zm00008a006189c Zm00008a006189,Zm00008a006190 simMerged
Zm00008a006189_T01.v1.1.exon.4 chr02 6722466 6722963 Zm00008a006189 6720215 6722963 Zm00008a006189c Zm00008a006189,Zm00008a006190 simMerged
Zm00008a006189_T01.v1.1.exon.4 chr02 6722466 6722963 Zm00008a006189c 6720215 6722963 Zm00008a006189c Zm00008a006189,Zm00008a006190 simMerged
Zm00008a006193_T01.v1.1.exon.1 chr02 6888163 6889236 Zm00008a006193 6888163 6899669 Zm00008a006193c Zm00008a006193,Zm00008a006194 simMerged
Zm00008a006193_T01.v1.1.exon.1 chr02 6888163 6889236 Zm00008a006193c 6888163 6899669 Zm00008a006193c Zm00008a006193,Zm00008a006194 simMerged
Zm00008a006193_T01.v1.1.exon.2 chr02 6889260 6889449 Zm00008a006193 6888163 6899669 Zm00008a006193c Zm00008a006193,Zm00008a006194 simMerged
Zm00008a006193_T01.v1.1.exon.2 chr02 6889260 6889449 Zm00008a006193c 6888163 6899669 Zm00008a006193c Zm00008a006193,Zm00008a006194 simMerged
Zm00008a006193_T01.v1.1.exon.3 chr02 6895961 6896059 Zm00008a006193 6888163 6899669 Zm00008a006193c Zm00008a006193,Zm00008a006194 simMerged
Zm00008a006193_T01.v1.1.exon.3 chr02 6895961 6896059 Zm00008a006193c 6888163 6899669 Zm00008a006193c Zm00008a006193,Zm00008a006194 simMerged
Zm00008a006193_T01.v1.1.exon.4 chr02 6896152 6896333 Zm00008a006193 6888163 6899669 Zm00008a006193c Zm00008a006193,Zm00008a006194 simMerged
Zm00008a006193_T01.v1.1.exon.4 chr02 6896152 6896333 Zm00008a006193c 6888163 6899669 Zm00008a006193c Zm00008a006193,Zm00008a006194 simMerged
Zm00008a006193_T01.v1.1.exon.5 chr02 6896414 6896497 Zm00008a006193 6888163 6899669 Zm00008a006193c Zm00008a006193,Zm00008a006194 simMerged
Zm00008a006193_T01.v1.1.exon.5 chr02 6896414 6896497 Zm00008a006193c 6888163 6899669 Zm00008a006193c Zm00008a006193,Zm00008a006194 simMerged
Zm00008a006193_T01.v1.1.exon.6 chr02 6896521 6896573 Zm00008a006193 6888163 6899669 Zm00008a006193c Zm00008a006193,Zm00008a006194 simMerged
Zm00008a006193_T01.v1.1.exon.6 chr02 6896521 6896573 Zm00008a006193c 6888163 6899669 Zm00008a006193c Zm00008a006193,Zm00008a006194 simMerged
Zm00008a006193_T01.v1.1.exon.7 chr02 6896723 6896759 Zm00008a006193 6888163 6899669 Zm00008a006193c Zm00008a006193,Zm00008a006194 simMerged
Zm00008a006193_T01.v1.1.exon.7 chr02 6896723 6896759 Zm00008a006193c 6888163 6899669 Zm00008a006193c Zm00008a006193,Zm00008a006194 simMerged
Zm00008a006193_T01.v1.1.exon.8 chr02 6897295 6897592 Zm00008a006193 6888163 6899669 Zm00008a006193c Zm00008a006193,Zm00008a006194 simMerged
Zm00008a006193_T01.v1.1.exon.8 chr02 6897295 6897592 Zm00008a006193c 6888163 6899669 Zm00008a006193c Zm00008a006193,Zm00008a006194 simMerged
Zm00008a006193_T01.v1.1.exon.9 chr02 6899617 6899669 Zm00008a006193 6888163 6899669 Zm00008a006193c Zm00008a006193,Zm00008a006194 simMerged
Zm00008a006193_T01.v1.1.exon.9 chr02 6899617 6899669 Zm00008a006193c 6888163 6899669 Zm00008a006193c Zm00008a006193,Zm00008a006194 simMerged
Zm00008a006197_T01.v1.1.exon.1 chr02 7005270 7005382 Zm00008a006197 7005270 7004713 Zm00008a006197c Zm00008a006197,Zm00008a006198 simMerged
Zm00008a006197_T01.v1.1.exon.1 chr02 7005270 7005382 Zm00008a006197c 7005270 7004713 Zm00008a006197c Zm00008a006197,Zm00008a006198 simMerged
Zm00008a006197_T01.v1.1.exon.2 chr02 7003276 7004713 Zm00008a006197 7005270 7004713 Zm00008a006197c Zm00008a006197,Zm00008a006198 simMerged
Zm00008a006197_T01.v1.1.exon.2 chr02 7003276 7004713 Zm00008a006197c 7005270 7004713 Zm00008a006197c Zm00008a006197,Zm00008a006198 simMerged
Zm00008a006201_T01.v1.1.exon.1 chr02 7136183 7136314 Zm00008a006201 7136183 7144362 Zm00008a006201c Zm00008a006201,Zm00008a006202 simMerged
Zm00008a006201_T01.v1.1.exon.1 chr02 7136183 7136314 Zm00008a006201c 7136183 7144362 Zm00008a006201c Zm00008a006201,Zm00008a006202 simMerged
Zm00008a006201_T01.v1.1.exon.2 chr02 7137063 7137293 Zm00008a006201 7136183 7144362 Zm00008a006201c Zm00008a006201,Zm00008a006202 simMerged
Zm00008a006201_T01.v1.1.exon.2 chr02 7137063 7137293 Zm00008a006201c 7136183 7144362 Zm00008a006201c Zm00008a006201,Zm00008a006202 simMerged
Zm00008a006201_T01.v1.1.exon.3 chr02 7137385 7137432 Zm00008a006201 7136183 7144362 Zm00008a006201c Zm00008a006201,Zm00008a006202 simMerged
Zm00008a006201_T01.v1.1.exon.3 chr02 7137385 7137432 Zm00008a006201c 7136183 7144362 Zm00008a006201c Zm00008a006201,Zm00008a006202 simMerged
Zm00008a006201_T01.v1.1.exon.4 chr02 7137519 7137575 Zm00008a006201 7136183 7144362 Zm00008a006201c Zm00008a006201,Zm00008a006202 simMerged
Zm00008a006201_T01.v1.1.exon.4 chr02 7137519 7137575 Zm00008a006201c 7136183 7144362 Zm00008a006201c Zm00008a006201,Zm00008a006202 simMerged
Zm00008a006201_T01.v1.1.exon.5 chr02 7137652 7137757 Zm00008a006201 7136183 7144362 Zm00008a006201c Zm00008a006201,Zm00008a006202 simMerged
Zm00008a006201_T01.v1.1.exon.5 chr02 7137652 7137757 Zm00008a006201c 7136183 7144362 Zm00008a006201c Zm00008a006201,Zm00008a006202 simMerged
Zm00008a006201_T01.v1.1.exon.6 chr02 7143735 7143850 Zm00008a006201 7136183 7144362 Zm00008a006201c Zm00008a006201,Zm00008a006202 simMerged
Zm00008a006201_T01.v1.1.exon.6 chr02 7143735 7143850 Zm00008a006201c 7136183 7144362 Zm00008a006201c Zm00008a006201,Zm00008a006202 simMerged
Zm00008a006201_T01.v1.1.exon.7 chr02 7144036 7144362 Zm00008a006201 7136183 7144362 Zm00008a006201c Zm00008a006201,Zm00008a006202 simMerged
Zm00008a006201_T01.v1.1.exon.7 chr02 7144036 7144362 Zm00008a006201c 7136183 7144362 Zm00008a006201c Zm00008a006201,Zm00008a006202 simMerged
Zm00008a006203_T01.v1.1.exon.1 chr02 7154807 7154830 Zm00008a006203 7154807 7149805 Zm00008a006203c Zm00008a006203,Zm00008a006204 simMerged
Zm00008a006203_T01.v1.1.exon.1 chr02 7154807 7154830 Zm00008a006203c 7154807 7149805 Zm00008a006203c Zm00008a006203,Zm00008a006204 simMerged
Zm00008a006203_T01.v1.1.exon.2 chr02 7150725 7150905 Zm00008a006203 7154807 7149805 Zm00008a006203c Zm00008a006203,Zm00008a006204 simMerged
Zm00008a006203_T01.v1.1.exon.2 chr02 7150725 7150905 Zm00008a006203c 7154807 7149805 Zm00008a006203c Zm00008a006203,Zm00008a006204 simMerged
Zm00008a006203_T01.v1.1.exon.3 chr02 7149976 7150157 Zm00008a006203 7154807 7149805 Zm00008a006203c Zm00008a006203,Zm00008a006204 simMerged
Zm00008a006203_T01.v1.1.exon.3 chr02 7149976 7150157 Zm00008a006203c 7154807 7149805 Zm00008a006203c Zm00008a006203,Zm00008a006204 simMerged
Zm00008a006203_T01.v1.1.exon.4 chr02 7149773 7149805 Zm00008a006203 7154807 7149805 Zm00008a006203c Zm00008a006203,Zm00008a006204 simMerged
Zm00008a006203_T01.v1.1.exon.4 chr02 7149773 7149805 Zm00008a006203c 7154807 7149805 Zm00008a006203c Zm00008a006203,Zm00008a006204 simMerged
Zm00008a006205_T01.v1.1.exon.1 chr02 7172888 7173016 Zm00008a006205 7172888 7203942 Zm00008a006205c Zm00008a006205,Zm00008a006206 simMerged
Zm00008a006205_T01.v1.1.exon.1 chr02 7172888 7173016 Zm00008a006205c 7172888 7203942 Zm00008a006205c Zm00008a006205,Zm00008a006206 simMerged
Zm00008a006205_T01.v1.1.exon.2 chr02 7175024 7175362 Zm00008a006205 7172888 7203942 Zm00008a006205c Zm00008a006205,Zm00008a006206 simMerged
Zm00008a006205_T01.v1.1.exon.2 chr02 7175024 7175362 Zm00008a006205c 7172888 7203942 Zm00008a006205c Zm00008a006205,Zm00008a006206 simMerged
Zm00008a006205_T01.v1.1.exon.3 chr02 7203850 7203942 Zm00008a006205 7172888 7203942 Zm00008a006205c Zm00008a006205,Zm00008a006206 simMerged
Zm00008a006205_T01.v1.1.exon.3 chr02 7203850 7203942 Zm00008a006205c 7172888 7203942 Zm00008a006205c Zm00008a006205,Zm00008a006206 simMerged
Zm00008a006207_T01.v1.1.exon.1 chr02 7212447 7213306 Zm00008a006207 7212447 7213707 Zm00008a006207c Zm00008a006207,Zm00008a006208 simMerged
Zm00008a006207_T01.v1.1.exon.1 chr02 7212447 7213306 Zm00008a006207c 7212447 7213707 Zm00008a006207c Zm00008a006207,Zm00008a006208 simMerged
Zm00008a006207_T01.v1.1.exon.2 chr02 7213398 7213707 Zm00008a006207 7212447 7213707 Zm00008a006207c Zm00008a006207,Zm00008a006208 simMerged
Zm00008a006207_T01.v1.1.exon.2 chr02 7213398 7213707 Zm00008a006207c 7212447 7213707 Zm00008a006207c Zm00008a006207,Zm00008a006208 simMerged
Zm00008a006210_T01.v1.1.exon.1 chr02 7293663 7295046 Zm00008a006210 7293663 7297718 Zm00008a006210c Zm00008a006210,Zm00008a006211 simMerged
Zm00008a006210_T01.v1.1.exon.1 chr02 7293663 7295046 Zm00008a006210c 7293663 7297718 Zm00008a006210c Zm00008a006210,Zm00008a006211 simMerged
Zm00008a006210_T01.v1.1.exon.2 chr02 7295651 7295764 Zm00008a006210 7293663 7297718 Zm00008a006210c Zm00008a006210,Zm00008a006211 simMerged
Zm00008a006210_T01.v1.1.exon.2 chr02 7295651 7295764 Zm00008a006210c 7293663 7297718 Zm00008a006210c Zm00008a006210,Zm00008a006211 simMerged
Zm00008a006210_T01.v1.1.exon.3 chr02 7296091 7296242 Zm00008a006210 7293663 7297718 Zm00008a006210c Zm00008a006210,Zm00008a006211 simMerged
Zm00008a006210_T01.v1.1.exon.3 chr02 7296091 7296242 Zm00008a006210c 7293663 7297718 Zm00008a006210c Zm00008a006210,Zm00008a006211 simMerged
Zm00008a006210_T01.v1.1.exon.4 chr02 7296447 7296696 Zm00008a006210 7293663 7297718 Zm00008a006210c Zm00008a006210,Zm00008a006211 simMerged
Zm00008a006210_T01.v1.1.exon.4 chr02 7296447 7296696 Zm00008a006210c 7293663 7297718 Zm00008a006210c Zm00008a006210,Zm00008a006211 simMerged
Zm00008a006210_T01.v1.1.exon.5 chr02 7296795 7297035 Zm00008a006210 7293663 7297718 Zm00008a006210c Zm00008a006210,Zm00008a006211 simMerged
Zm00008a006210_T01.v1.1.exon.5 chr02 7296795 7297035 Zm00008a006210c 7293663 7297718 Zm00008a006210c Zm00008a006210,Zm00008a006211 simMerged
Zm00008a006210_T01.v1.1.exon.6 chr02 7297180 7297318 Zm00008a006210 7293663 7297718 Zm00008a006210c Zm00008a006210,Zm00008a006211 simMerged
Zm00008a006210_T01.v1.1.exon.6 chr02 7297180 7297318 Zm00008a006210c 7293663 7297718 Zm00008a006210c Zm00008a006210,Zm00008a006211 simMerged
Zm00008a006210_T01.v1.1.exon.7 chr02 7297419 7297718 Zm00008a006210 7293663 7297718 Zm00008a006210c Zm00008a006210,Zm00008a006211 simMerged
Zm00008a006210_T01.v1.1.exon.7 chr02 7297419 7297718 Zm00008a006210c 7293663 7297718 Zm00008a006210c Zm00008a006210,Zm00008a006211 simMerged
Zm00008a006217_T01.v1.1.exon.1 chr02 7428982 7429380 Zm00008a006217 7428982 7421200 Zm00008a006217c Zm00008a006217,Zm00008a006218 simMerged
Zm00008a006217_T01.v1.1.exon.1 chr02 7428982 7429380 Zm00008a006217c 7428982 7421200 Zm00008a006217c Zm00008a006217,Zm00008a006218 simMerged
Zm00008a006217_T01.v1.1.exon.2 chr02 7424722 7425054 Zm00008a006217 7428982 7421200 Zm00008a006217c Zm00008a006217,Zm00008a006218 simMerged
Zm00008a006217_T01.v1.1.exon.2 chr02 7424722 7425054 Zm00008a006217c 7428982 7421200 Zm00008a006217c Zm00008a006217,Zm00008a006218 simMerged
Zm00008a006217_T01.v1.1.exon.3 chr02 7421189 7421200 Zm00008a006217 7428982 7421200 Zm00008a006217c Zm00008a006217,Zm00008a006218 simMerged
Zm00008a006217_T01.v1.1.exon.3 chr02 7421189 7421200 Zm00008a006217c 7428982 7421200 Zm00008a006217c Zm00008a006217,Zm00008a006218 simMerged
Zm00008a006219_T01.v1.1.exon.1 chr02 7430691 7431089 Zm00008a006219 7430691 7431089 Zm00008a006219c Zm00008a006219,Zm00008a006220 simMerged
Zm00008a006219_T01.v1.1.exon.1 chr02 7430691 7431089 Zm00008a006219c 7430691 7431089 Zm00008a006219c Zm00008a006219,Zm00008a006220 simMerged
Zm00008a006221_T01.v1.1.exon.1 chr02 7440793 7441415 Zm00008a006221 7440793 7484461 Zm00008a006221c Zm00008a006221,Zm00008a006222 simMerged
Zm00008a006221_T01.v1.1.exon.1 chr02 7440793 7441415 Zm00008a006221c 7440793 7484461 Zm00008a006221c Zm00008a006221,Zm00008a006222 simMerged
Zm00008a006221_T01.v1.1.exon.2 chr02 7442952 7443155 Zm00008a006221 7440793 7484461 Zm00008a006221c Zm00008a006221,Zm00008a006222 simMerged
Zm00008a006221_T01.v1.1.exon.2 chr02 7442952 7443155 Zm00008a006221c 7440793 7484461 Zm00008a006221c Zm00008a006221,Zm00008a006222 simMerged
Zm00008a006221_T01.v1.1.exon.3 chr02 7444488 7444526 Zm00008a006221 7440793 7484461 Zm00008a006221c Zm00008a006221,Zm00008a006222 simMerged
Zm00008a006221_T01.v1.1.exon.3 chr02 7444488 7444526 Zm00008a006221c 7440793 7484461 Zm00008a006221c Zm00008a006221,Zm00008a006222 simMerged
Zm00008a006221_T01.v1.1.exon.4 chr02 7444615 7445861 Zm00008a006221 7440793 7484461 Zm00008a006221c Zm00008a006221,Zm00008a006222 simMerged
Zm00008a006221_T01.v1.1.exon.4 chr02 7444615 7445861 Zm00008a006221c 7440793 7484461 Zm00008a006221c Zm00008a006221,Zm00008a006222 simMerged
Zm00008a006221_T01.v1.1.exon.5 chr02 7446763 7447253 Zm00008a006221 7440793 7484461 Zm00008a006221c Zm00008a006221,Zm00008a006222 simMerged
Zm00008a006221_T01.v1.1.exon.5 chr02 7446763 7447253 Zm00008a006221c 7440793 7484461 Zm00008a006221c Zm00008a006221,Zm00008a006222 simMerged
Zm00008a006221_T01.v1.1.exon.6 chr02 7454505 7454945 Zm00008a006221 7440793 7484461 Zm00008a006221c Zm00008a006221,Zm00008a006222 simMerged
Zm00008a006221_T01.v1.1.exon.6 chr02 7454505 7454945 Zm00008a006221c 7440793 7484461 Zm00008a006221c Zm00008a006221,Zm00008a006222 simMerged
Zm00008a006221_T01.v1.1.exon.7 chr02 7484420 7484461 Zm00008a006221 7440793 7484461 Zm00008a006221c Zm00008a006221,Zm00008a006222 simMerged
Zm00008a006221_T01.v1.1.exon.7 chr02 7484420 7484461 Zm00008a006221c 7440793 7484461 Zm00008a006221c Zm00008a006221,Zm00008a006222 simMerged
Zm00008a006223_T01.v1.1.exon.1 chr02 7495067 7495125 Zm00008a006223 7495067 7495478 Zm00008a006223c Zm00008a006223,Zm00008a006224 simMerged
Zm00008a006223_T01.v1.1.exon.1 chr02 7495067 7495125 Zm00008a006223c 7495067 7495478 Zm00008a006223c Zm00008a006223,Zm00008a006224 simMerged
Zm00008a006223_T01.v1.1.exon.2 chr02 7495210 7495281 Zm00008a006223 7495067 7495478 Zm00008a006223c Zm00008a006223,Zm00008a006224 simMerged
Zm00008a006223_T01.v1.1.exon.2 chr02 7495210 7495281 Zm00008a006223c 7495067 7495478 Zm00008a006223c Zm00008a006223,Zm00008a006224 simMerged
Zm00008a006223_T01.v1.1.exon.3 chr02 7495403 7495478 Zm00008a006223 7495067 7495478 Zm00008a006223c Zm00008a006223,Zm00008a006224 simMerged
Zm00008a006223_T01.v1.1.exon.3 chr02 7495403 7495478 Zm00008a006223c 7495067 7495478 Zm00008a006223c Zm00008a006223,Zm00008a006224 simMerged
Zm00008a006237_T01.v1.1.exon.1 chr02 7865034 7865384 Zm00008a006237 7865034 7861874 Zm00008a006237c Zm00008a006237,Zm00008a006238 simMerged
Zm00008a006237_T01.v1.1.exon.1 chr02 7865034 7865384 Zm00008a006237c 7865034 7861874 Zm00008a006237c Zm00008a006237,Zm00008a006238 simMerged
Zm00008a006237_T01.v1.1.exon.2 chr02 7864003 7864468 Zm00008a006237 7865034 7861874 Zm00008a006237c Zm00008a006237,Zm00008a006238 simMerged
Zm00008a006237_T01.v1.1.exon.2 chr02 7864003 7864468 Zm00008a006237c 7865034 7861874 Zm00008a006237c Zm00008a006237,Zm00008a006238 simMerged
Zm00008a006237_T01.v1.1.exon.3 chr02 7862736 7862785 Zm00008a006237 7865034 7861874 Zm00008a006237c Zm00008a006237,Zm00008a006238 simMerged
Zm00008a006237_T01.v1.1.exon.3 chr02 7862736 7862785 Zm00008a006237c 7865034 7861874 Zm00008a006237c Zm00008a006237,Zm00008a006238 simMerged
Zm00008a006237_T01.v1.1.exon.4 chr02 7862523 7862653 Zm00008a006237 7865034 7861874 Zm00008a006237c Zm00008a006237,Zm00008a006238 simMerged
Zm00008a006237_T01.v1.1.exon.4 chr02 7862523 7862653 Zm00008a006237c 7865034 7861874 Zm00008a006237c Zm00008a006237,Zm00008a006238 simMerged
Zm00008a006237_T01.v1.1.exon.5 chr02 7862338 7862440 Zm00008a006237 7865034 7861874 Zm00008a006237c Zm00008a006237,Zm00008a006238 simMerged
Zm00008a006237_T01.v1.1.exon.5 chr02 7862338 7862440 Zm00008a006237c 7865034 7861874 Zm00008a006237c Zm00008a006237,Zm00008a006238 simMerged
Zm00008a006237_T01.v1.1.exon.6 chr02 7862059 7862253 Zm00008a006237 7865034 7861874 Zm00008a006237c Zm00008a006237,Zm00008a006238 simMerged
Zm00008a006237_T01.v1.1.exon.6 chr02 7862059 7862253 Zm00008a006237c 7865034 7861874 Zm00008a006237c Zm00008a006237,Zm00008a006238 simMerged
Zm00008a006237_T01.v1.1.exon.7 chr02 7861378 7861874 Zm00008a006237 7865034 7861874 Zm00008a006237c Zm00008a006237,Zm00008a006238 simMerged
Zm00008a006237_T01.v1.1.exon.7 chr02 7861378 7861874 Zm00008a006237c 7865034 7861874 Zm00008a006237c Zm00008a006237,Zm00008a006238 simMerged
Zm00008a006246_T01.v1.1.exon.1 chr02 8157562 8157776 Zm00008a006246 8157562 8161439 Zm00008a006246c Zm00008a006246,Zm00008a006247 simMerged
Zm00008a006246_T01.v1.1.exon.1 chr02 8157562 8157776 Zm00008a006246c 8157562 8161439 Zm00008a006246c Zm00008a006246,Zm00008a006247 simMerged
Zm00008a006246_T01.v1.1.exon.2 chr02 8157895 8157952 Zm00008a006246 8157562 8161439 Zm00008a006246c Zm00008a006246,Zm00008a006247 simMerged
Zm00008a006246_T01.v1.1.exon.2 chr02 8157895 8157952 Zm00008a006246c 8157562 8161439 Zm00008a006246c Zm00008a006246,Zm00008a006247 simMerged
Zm00008a006246_T01.v1.1.exon.3 chr02 8158070 8158124 Zm00008a006246 8157562 8161439 Zm00008a006246c Zm00008a006246,Zm00008a006247 simMerged
Zm00008a006246_T01.v1.1.exon.3 chr02 8158070 8158124 Zm00008a006246c 8157562 8161439 Zm00008a006246c Zm00008a006246,Zm00008a006247 simMerged
Zm00008a006246_T01.v1.1.exon.4 chr02 8159695 8159750 Zm00008a006246 8157562 8161439 Zm00008a006246c Zm00008a006246,Zm00008a006247 simMerged
Zm00008a006246_T01.v1.1.exon.4 chr02 8159695 8159750 Zm00008a006246c 8157562 8161439 Zm00008a006246c Zm00008a006246,Zm00008a006247 simMerged
Zm00008a006246_T01.v1.1.exon.5 chr02 8159833 8159885 Zm00008a006246 8157562 8161439 Zm00008a006246c Zm00008a006246,Zm00008a006247 simMerged
Zm00008a006246_T01.v1.1.exon.5 chr02 8159833 8159885 Zm00008a006246c 8157562 8161439 Zm00008a006246c Zm00008a006246,Zm00008a006247 simMerged
Zm00008a006246_T01.v1.1.exon.6 chr02 8160399 8160517 Zm00008a006246 8157562 8161439 Zm00008a006246c Zm00008a006246,Zm00008a006247 simMerged
Zm00008a006246_T01.v1.1.exon.6 chr02 8160399 8160517 Zm00008a006246c 8157562 8161439 Zm00008a006246c Zm00008a006246,Zm00008a006247 simMerged
Zm00008a006246_T01.v1.1.exon.7 chr02 8160679 8161439 Zm00008a006246 8157562 8161439 Zm00008a006246c Zm00008a006246,Zm00008a006247 simMerged
Zm00008a006246_T01.v1.1.exon.7 chr02 8160679 8161439 Zm00008a006246c 8157562 8161439 Zm00008a006246c Zm00008a006246,Zm00008a006247 simMerged
Zm00008a006249_T01.v1.1.exon.1 chr02 8183936 8184304 Zm00008a006249 8183936 8175994 Zm00008a006249c Zm00008a006249,Zm00008a006250 simMerged
Zm00008a006249_T01.v1.1.exon.1 chr02 8183936 8184304 Zm00008a006249c 8183936 8175994 Zm00008a006249c Zm00008a006249,Zm00008a006250 simMerged
Zm00008a006249_T01.v1.1.exon.2 chr02 8183168 8183309 Zm00008a006249 8183936 8175994 Zm00008a006249c Zm00008a006249,Zm00008a006250 simMerged
Zm00008a006249_T01.v1.1.exon.2 chr02 8183168 8183309 Zm00008a006249c 8183936 8175994 Zm00008a006249c Zm00008a006249,Zm00008a006250 simMerged
Zm00008a006249_T01.v1.1.exon.3 chr02 8181894 8181945 Zm00008a006249 8183936 8175994 Zm00008a006249c Zm00008a006249,Zm00008a006250 simMerged
Zm00008a006249_T01.v1.1.exon.3 chr02 8181894 8181945 Zm00008a006249c 8183936 8175994 Zm00008a006249c Zm00008a006249,Zm00008a006250 simMerged
Zm00008a006249_T01.v1.1.exon.4 chr02 8181670 8181794 Zm00008a006249 8183936 8175994 Zm00008a006249c Zm00008a006249,Zm00008a006250 simMerged
Zm00008a006249_T01.v1.1.exon.4 chr02 8181670 8181794 Zm00008a006249c 8183936 8175994 Zm00008a006249c Zm00008a006249,Zm00008a006250 simMerged
Zm00008a006249_T01.v1.1.exon.5 chr02 8181495 8181561 Zm00008a006249 8183936 8175994 Zm00008a006249c Zm00008a006249,Zm00008a006250 simMerged
Zm00008a006249_T01.v1.1.exon.5 chr02 8181495 8181561 Zm00008a006249c 8183936 8175994 Zm00008a006249c Zm00008a006249,Zm00008a006250 simMerged
Zm00008a006249_T01.v1.1.exon.6 chr02 8181353 8181415 Zm00008a006249 8183936 8175994 Zm00008a006249c Zm00008a006249,Zm00008a006250 simMerged
Zm00008a006249_T01.v1.1.exon.6 chr02 8181353 8181415 Zm00008a006249c 8183936 8175994 Zm00008a006249c Zm00008a006249,Zm00008a006250 simMerged
Zm00008a006249_T01.v1.1.exon.7 chr02 8181069 8181138 Zm00008a006249 8183936 8175994 Zm00008a006249c Zm00008a006249,Zm00008a006250 simMerged
Zm00008a006249_T01.v1.1.exon.7 chr02 8181069 8181138 Zm00008a006249c 8183936 8175994 Zm00008a006249c Zm00008a006249,Zm00008a006250 simMerged
Zm00008a006249_T01.v1.1.exon.8 chr02 8180870 8180970 Zm00008a006249 8183936 8175994 Zm00008a006249c Zm00008a006249,Zm00008a006250 simMerged
Zm00008a006249_T01.v1.1.exon.8 chr02 8180870 8180970 Zm00008a006249c 8183936 8175994 Zm00008a006249c Zm00008a006249,Zm00008a006250 simMerged
Zm00008a006249_T01.v1.1.exon.9 chr02 8180627 8180731 Zm00008a006249 8183936 8175994 Zm00008a006249c Zm00008a006249,Zm00008a006250 simMerged
Zm00008a006249_T01.v1.1.exon.9 chr02 8180627 8180731 Zm00008a006249c 8183936 8175994 Zm00008a006249c Zm00008a006249,Zm00008a006250 simMerged
Zm00008a006249_T01.v1.1.exon.10 chr02 8180351 8180529 Zm00008a006249 8183936 8175994 Zm00008a006249c Zm00008a006249,Zm00008a006250 simMerged
Zm00008a006249_T01.v1.1.exon.10 chr02 8180351 8180529 Zm00008a006249c 8183936 8175994 Zm00008a006249c Zm00008a006249,Zm00008a006250 simMerged
Zm00008a006249_T01.v1.1.exon.11 chr02 8178086 8178229 Zm00008a006249 8183936 8175994 Zm00008a006249c Zm00008a006249,Zm00008a006250 simMerged
Zm00008a006249_T01.v1.1.exon.11 chr02 8178086 8178229 Zm00008a006249c 8183936 8175994 Zm00008a006249c Zm00008a006249,Zm00008a006250 simMerged
Zm00008a006249_T01.v1.1.exon.12 chr02 8177528 8177652 Zm00008a006249 8183936 8175994 Zm00008a006249c Zm00008a006249,Zm00008a006250 simMerged
Zm00008a006249_T01.v1.1.exon.12 chr02 8177528 8177652 Zm00008a006249c 8183936 8175994 Zm00008a006249c Zm00008a006249,Zm00008a006250 simMerged
Zm00008a006249_T01.v1.1.exon.13 chr02 8177390 8177436 Zm00008a006249 8183936 8175994 Zm00008a006249c Zm00008a006249,Zm00008a006250 simMerged
Zm00008a006249_T01.v1.1.exon.13 chr02 8177390 8177436 Zm00008a006249c 8183936 8175994 Zm00008a006249c Zm00008a006249,Zm00008a006250 simMerged
Zm00008a006249_T01.v1.1.exon.14 chr02 8177238 8177315 Zm00008a006249 8183936 8175994 Zm00008a006249c Zm00008a006249,Zm00008a006250 simMerged
Zm00008a006249_T01.v1.1.exon.14 chr02 8177238 8177315 Zm00008a006249c 8183936 8175994 Zm00008a006249c Zm00008a006249,Zm00008a006250 simMerged
Zm00008a006249_T01.v1.1.exon.15 chr02 8177024 8177148 Zm00008a006249 8183936 8175994 Zm00008a006249c Zm00008a006249,Zm00008a006250 simMerged
Zm00008a006249_T01.v1.1.exon.15 chr02 8177024 8177148 Zm00008a006249c 8183936 8175994 Zm00008a006249c Zm00008a006249,Zm00008a006250 simMerged
Zm00008a006249_T01.v1.1.exon.16 chr02 8176842 8176908 Zm00008a006249 8183936 8175994 Zm00008a006249c Zm00008a006249,Zm00008a006250 simMerged
Zm00008a006249_T01.v1.1.exon.16 chr02 8176842 8176908 Zm00008a006249c 8183936 8175994 Zm00008a006249c Zm00008a006249,Zm00008a006250 simMerged
Zm00008a006249_T01.v1.1.exon.17 chr02 8176645 8176707 Zm00008a006249 8183936 8175994 Zm00008a006249c Zm00008a006249,Zm00008a006250 simMerged
Zm00008a006249_T01.v1.1.exon.17 chr02 8176645 8176707 Zm00008a006249c 8183936 8175994 Zm00008a006249c Zm00008a006249,Zm00008a006250 simMerged
Zm00008a006249_T01.v1.1.exon.18 chr02 8176450 8176519 Zm00008a006249 8183936 8175994 Zm00008a006249c Zm00008a006249,Zm00008a006250 simMerged
Zm00008a006249_T01.v1.1.exon.18 chr02 8176450 8176519 Zm00008a006249c 8183936 8175994 Zm00008a006249c Zm00008a006249,Zm00008a006250 simMerged
Zm00008a006249_T01.v1.1.exon.19 chr02 8176066 8176361 Zm00008a006249 8183936 8175994 Zm00008a006249c Zm00008a006249,Zm00008a006250 simMerged
Zm00008a006249_T01.v1.1.exon.19 chr02 8176066 8176361 Zm00008a006249c 8183936 8175994 Zm00008a006249c Zm00008a006249,Zm00008a006250 simMerged
Zm00008a006249_T01.v1.1.exon.20 chr02 8175679 8175994 Zm00008a006249 8183936 8175994 Zm00008a006249c Zm00008a006249,Zm00008a006250 simMerged
Zm00008a006249_T01.v1.1.exon.20 chr02 8175679 8175994 Zm00008a006249c 8183936 8175994 Zm00008a006249c Zm00008a006249,Zm00008a006250 simMerged
Zm00008a006258_T01.v1.1.exon.1 chr02 8342448 8342750 Zm00008a006258 8342448 8339532 Zm00008a006258c Zm00008a006258,Zm00008a006259 simMerged
Zm00008a006258_T01.v1.1.exon.1 chr02 8342448 8342750 Zm00008a006258c 8342448 8339532 Zm00008a006258c Zm00008a006258,Zm00008a006259 simMerged
Zm00008a006258_T01.v1.1.exon.2 chr02 8341591 8341753 Zm00008a006258 8342448 8339532 Zm00008a006258c Zm00008a006258,Zm00008a006259 simMerged
Zm00008a006258_T01.v1.1.exon.2 chr02 8341591 8341753 Zm00008a006258c 8342448 8339532 Zm00008a006258c Zm00008a006258,Zm00008a006259 simMerged
Zm00008a006258_T01.v1.1.exon.3 chr02 8340594 8341268 Zm00008a006258 8342448 8339532 Zm00008a006258c Zm00008a006258,Zm00008a006259 simMerged
Zm00008a006258_T01.v1.1.exon.3 chr02 8340594 8341268 Zm00008a006258c 8342448 8339532 Zm00008a006258c Zm00008a006258,Zm00008a006259 simMerged
Zm00008a006258_T01.v1.1.exon.4 chr02 8340014 8340470 Zm00008a006258 8342448 8339532 Zm00008a006258c Zm00008a006258,Zm00008a006259 simMerged
Zm00008a006258_T01.v1.1.exon.4 chr02 8340014 8340470 Zm00008a006258c 8342448 8339532 Zm00008a006258c Zm00008a006258,Zm00008a006259 simMerged
Zm00008a006258_T01.v1.1.exon.5 chr02 8339648 8339729 Zm00008a006258 8342448 8339532 Zm00008a006258c Zm00008a006258,Zm00008a006259 simMerged
Zm00008a006258_T01.v1.1.exon.5 chr02 8339648 8339729 Zm00008a006258c 8342448 8339532 Zm00008a006258c Zm00008a006258,Zm00008a006259 simMerged
Zm00008a006258_T01.v1.1.exon.6 chr02 8339242 8339532 Zm00008a006258 8342448 8339532 Zm00008a006258c Zm00008a006258,Zm00008a006259 simMerged
Zm00008a006258_T01.v1.1.exon.6 chr02 8339242 8339532 Zm00008a006258c 8342448 8339532 Zm00008a006258c Zm00008a006258,Zm00008a006259 simMerged
Zm00008a006261_T01.v1.1.exon.1 chr02 8361005 8361163 Zm00008a006261 8361005 8374852 Zm00008a006261c Zm00008a006261,Zm00008a006262 simMerged
Zm00008a006261_T01.v1.1.exon.1 chr02 8361005 8361163 Zm00008a006261c 8361005 8374852 Zm00008a006261c Zm00008a006261,Zm00008a006262 simMerged
Zm00008a006261_T01.v1.1.exon.2 chr02 8361324 8361411 Zm00008a006261 8361005 8374852 Zm00008a006261c Zm00008a006261,Zm00008a006262 simMerged
Zm00008a006261_T01.v1.1.exon.2 chr02 8361324 8361411 Zm00008a006261c 8361005 8374852 Zm00008a006261c Zm00008a006261,Zm00008a006262 simMerged
Zm00008a006261_T01.v1.1.exon.3 chr02 8362318 8362701 Zm00008a006261 8361005 8374852 Zm00008a006261c Zm00008a006261,Zm00008a006262 simMerged
Zm00008a006261_T01.v1.1.exon.3 chr02 8362318 8362701 Zm00008a006261c 8361005 8374852 Zm00008a006261c Zm00008a006261,Zm00008a006262 simMerged
Zm00008a006261_T01.v1.1.exon.4 chr02 8363012 8363239 Zm00008a006261 8361005 8374852 Zm00008a006261c Zm00008a006261,Zm00008a006262 simMerged
Zm00008a006261_T01.v1.1.exon.4 chr02 8363012 8363239 Zm00008a006261c 8361005 8374852 Zm00008a006261c Zm00008a006261,Zm00008a006262 simMerged
Zm00008a006261_T01.v1.1.exon.5 chr02 8363743 8363902 Zm00008a006261 8361005 8374852 Zm00008a006261c Zm00008a006261,Zm00008a006262 simMerged
Zm00008a006261_T01.v1.1.exon.5 chr02 8363743 8363902 Zm00008a006261c 8361005 8374852 Zm00008a006261c Zm00008a006261,Zm00008a006262 simMerged
Zm00008a006261_T01.v1.1.exon.6 chr02 8363992 8364106 Zm00008a006261 8361005 8374852 Zm00008a006261c Zm00008a006261,Zm00008a006262 simMerged
Zm00008a006261_T01.v1.1.exon.6 chr02 8363992 8364106 Zm00008a006261c 8361005 8374852 Zm00008a006261c Zm00008a006261,Zm00008a006262 simMerged
Zm00008a006261_T01.v1.1.exon.7 chr02 8364183 8364263 Zm00008a006261 8361005 8374852 Zm00008a006261c Zm00008a006261,Zm00008a006262 simMerged
Zm00008a006261_T01.v1.1.exon.7 chr02 8364183 8364263 Zm00008a006261c 8361005 8374852 Zm00008a006261c Zm00008a006261,Zm00008a006262 simMerged
Zm00008a006261_T01.v1.1.exon.8 chr02 8364344 8364368 Zm00008a006261 8361005 8374852 Zm00008a006261c Zm00008a006261,Zm00008a006262 simMerged
Zm00008a006261_T01.v1.1.exon.8 chr02 8364344 8364368 Zm00008a006261c 8361005 8374852 Zm00008a006261c Zm00008a006261,Zm00008a006262 simMerged
Zm00008a006261_T01.v1.1.exon.9 chr02 8364477 8364533 Zm00008a006261 8361005 8374852 Zm00008a006261c Zm00008a006261,Zm00008a006262 simMerged
Zm00008a006261_T01.v1.1.exon.9 chr02 8364477 8364533 Zm00008a006261c 8361005 8374852 Zm00008a006261c Zm00008a006261,Zm00008a006262 simMerged
Zm00008a006261_T01.v1.1.exon.10 chr02 8364683 8364748 Zm00008a006261 8361005 8374852 Zm00008a006261c Zm00008a006261,Zm00008a006262 simMerged
Zm00008a006261_T01.v1.1.exon.10 chr02 8364683 8364748 Zm00008a006261c 8361005 8374852 Zm00008a006261c Zm00008a006261,Zm00008a006262 simMerged
Zm00008a006261_T01.v1.1.exon.11 chr02 8364852 8364926 Zm00008a006261 8361005 8374852 Zm00008a006261c Zm00008a006261,Zm00008a006262 simMerged
Zm00008a006261_T01.v1.1.exon.11 chr02 8364852 8364926 Zm00008a006261c 8361005 8374852 Zm00008a006261c Zm00008a006261,Zm00008a006262 simMerged
Zm00008a006261_T01.v1.1.exon.12 chr02 8365355 8365462 Zm00008a006261 8361005 8374852 Zm00008a006261c Zm00008a006261,Zm00008a006262 simMerged
Zm00008a006261_T01.v1.1.exon.12 chr02 8365355 8365462 Zm00008a006261c 8361005 8374852 Zm00008a006261c Zm00008a006261,Zm00008a006262 simMerged
Zm00008a006261_T01.v1.1.exon.13 chr02 8365609 8365743 Zm00008a006261 8361005 8374852 Zm00008a006261c Zm00008a006261,Zm00008a006262 simMerged
Zm00008a006261_T01.v1.1.exon.13 chr02 8365609 8365743 Zm00008a006261c 8361005 8374852 Zm00008a006261c Zm00008a006261,Zm00008a006262 simMerged
Zm00008a006261_T01.v1.1.exon.14 chr02 8366658 8366764 Zm00008a006261 8361005 8374852 Zm00008a006261c Zm00008a006261,Zm00008a006262 simMerged
Zm00008a006261_T01.v1.1.exon.14 chr02 8366658 8366764 Zm00008a006261c 8361005 8374852 Zm00008a006261c Zm00008a006261,Zm00008a006262 simMerged
Zm00008a006261_T01.v1.1.exon.15 chr02 8366853 8366946 Zm00008a006261 8361005 8374852 Zm00008a006261c Zm00008a006261,Zm00008a006262 simMerged
Zm00008a006261_T01.v1.1.exon.15 chr02 8366853 8366946 Zm00008a006261c 8361005 8374852 Zm00008a006261c Zm00008a006261,Zm00008a006262 simMerged
Zm00008a006261_T01.v1.1.exon.16 chr02 8367085 8367252 Zm00008a006261 8361005 8374852 Zm00008a006261c Zm00008a006261,Zm00008a006262 simMerged
Zm00008a006261_T01.v1.1.exon.16 chr02 8367085 8367252 Zm00008a006261c 8361005 8374852 Zm00008a006261c Zm00008a006261,Zm00008a006262 simMerged
Zm00008a006261_T01.v1.1.exon.17 chr02 8367570 8367710 Zm00008a006261 8361005 8374852 Zm00008a006261c Zm00008a006261,Zm00008a006262 simMerged
Zm00008a006261_T01.v1.1.exon.17 chr02 8367570 8367710 Zm00008a006261c 8361005 8374852 Zm00008a006261c Zm00008a006261,Zm00008a006262 simMerged
Zm00008a006261_T01.v1.1.exon.18 chr02 8368181 8368387 Zm00008a006261 8361005 8374852 Zm00008a006261c Zm00008a006261,Zm00008a006262 simMerged
Zm00008a006261_T01.v1.1.exon.18 chr02 8368181 8368387 Zm00008a006261c 8361005 8374852 Zm00008a006261c Zm00008a006261,Zm00008a006262 simMerged
Zm00008a006261_T01.v1.1.exon.19 chr02 8368465 8368563 Zm00008a006261 8361005 8374852 Zm00008a006261c Zm00008a006261,Zm00008a006262 simMerged
Zm00008a006261_T01.v1.1.exon.19 chr02 8368465 8368563 Zm00008a006261c 8361005 8374852 Zm00008a006261c Zm00008a006261,Zm00008a006262 simMerged
Zm00008a006261_T01.v1.1.exon.20 chr02 8368782 8368934 Zm00008a006261 8361005 8374852 Zm00008a006261c Zm00008a006261,Zm00008a006262 simMerged
Zm00008a006261_T01.v1.1.exon.20 chr02 8368782 8368934 Zm00008a006261c 8361005 8374852 Zm00008a006261c Zm00008a006261,Zm00008a006262 simMerged
Zm00008a006261_T01.v1.1.exon.21 chr02 8369647 8370035 Zm00008a006261 8361005 8374852 Zm00008a006261c Zm00008a006261,Zm00008a006262 simMerged
Zm00008a006261_T01.v1.1.exon.21 chr02 8369647 8370035 Zm00008a006261c 8361005 8374852 Zm00008a006261c Zm00008a006261,Zm00008a006262 simMerged
Zm00008a006261_T01.v1.1.exon.22 chr02 8370124 8370304 Zm00008a006261 8361005 8374852 Zm00008a006261c Zm00008a006261,Zm00008a006262 simMerged
Zm00008a006261_T01.v1.1.exon.22 chr02 8370124 8370304 Zm00008a006261c 8361005 8374852 Zm00008a006261c Zm00008a006261,Zm00008a006262 simMerged
Zm00008a006261_T01.v1.1.exon.23 chr02 8370403 8370726 Zm00008a006261 8361005 8374852 Zm00008a006261c Zm00008a006261,Zm00008a006262 simMerged
Zm00008a006261_T01.v1.1.exon.23 chr02 8370403 8370726 Zm00008a006261c 8361005 8374852 Zm00008a006261c Zm00008a006261,Zm00008a006262 simMerged
Zm00008a006261_T01.v1.1.exon.24 chr02 8371058 8371814 Zm00008a006261 8361005 8374852 Zm00008a006261c Zm00008a006261,Zm00008a006262 simMerged
Zm00008a006261_T01.v1.1.exon.24 chr02 8371058 8371814 Zm00008a006261c 8361005 8374852 Zm00008a006261c Zm00008a006261,Zm00008a006262 simMerged
Zm00008a006261_T01.v1.1.exon.25 chr02 8371903 8372024 Zm00008a006261 8361005 8374852 Zm00008a006261c Zm00008a006261,Zm00008a006262 simMerged
Zm00008a006261_T01.v1.1.exon.25 chr02 8371903 8372024 Zm00008a006261c 8361005 8374852 Zm00008a006261c Zm00008a006261,Zm00008a006262 simMerged
Zm00008a006261_T01.v1.1.exon.26 chr02 8372558 8372803 Zm00008a006261 8361005 8374852 Zm00008a006261c Zm00008a006261,Zm00008a006262 simMerged
Zm00008a006261_T01.v1.1.exon.26 chr02 8372558 8372803 Zm00008a006261c 8361005 8374852 Zm00008a006261c Zm00008a006261,Zm00008a006262 simMerged
Zm00008a006261_T01.v1.1.exon.27 chr02 8373155 8373256 Zm00008a006261 8361005 8374852 Zm00008a006261c Zm00008a006261,Zm00008a006262 simMerged
Zm00008a006261_T01.v1.1.exon.27 chr02 8373155 8373256 Zm00008a006261c 8361005 8374852 Zm00008a006261c Zm00008a006261,Zm00008a006262 simMerged
Zm00008a006261_T01.v1.1.exon.28 chr02 8373419 8373740 Zm00008a006261 8361005 8374852 Zm00008a006261c Zm00008a006261,Zm00008a006262 simMerged
Zm00008a006261_T01.v1.1.exon.28 chr02 8373419 8373740 Zm00008a006261c 8361005 8374852 Zm00008a006261c Zm00008a006261,Zm00008a006262 simMerged
Zm00008a006261_T01.v1.1.exon.29 chr02 8374142 8374852 Zm00008a006261 8361005 8374852 Zm00008a006261c Zm00008a006261,Zm00008a006262 simMerged
Zm00008a006261_T01.v1.1.exon.29 chr02 8374142 8374852 Zm00008a006261c 8361005 8374852 Zm00008a006261c Zm00008a006261,Zm00008a006262 simMerged
Zm00008a006263_T01.v1.1.exon.1 chr02 8496329 8496490 Zm00008a006263 8496329 8491555 Zm00008a006263c Zm00008a006263,Zm00008a006264 simMerged
Zm00008a006263_T01.v1.1.exon.1 chr02 8496329 8496490 Zm00008a006263c 8496329 8491555 Zm00008a006263c Zm00008a006263,Zm00008a006264 simMerged
Zm00008a006263_T01.v1.1.exon.2 chr02 8494445 8494688 Zm00008a006263 8496329 8491555 Zm00008a006263c Zm00008a006263,Zm00008a006264 simMerged
Zm00008a006263_T01.v1.1.exon.2 chr02 8494445 8494688 Zm00008a006263c 8496329 8491555 Zm00008a006263c Zm00008a006263,Zm00008a006264 simMerged
Zm00008a006263_T01.v1.1.exon.3 chr02 8491636 8491686 Zm00008a006263 8496329 8491555 Zm00008a006263c Zm00008a006263,Zm00008a006264 simMerged
Zm00008a006263_T01.v1.1.exon.3 chr02 8491636 8491686 Zm00008a006263c 8496329 8491555 Zm00008a006263c Zm00008a006263,Zm00008a006264 simMerged
Zm00008a006263_T01.v1.1.exon.4 chr02 8491129 8491555 Zm00008a006263 8496329 8491555 Zm00008a006263c Zm00008a006263,Zm00008a006264 simMerged
Zm00008a006263_T01.v1.1.exon.4 chr02 8491129 8491555 Zm00008a006263c 8496329 8491555 Zm00008a006263c Zm00008a006263,Zm00008a006264 simMerged
Zm00008a006265_T01.v1.1.exon.1 chr02 8497977 8498411 Zm00008a006265 8497977 8498411 Zm00008a006265c Zm00008a006265,Zm00008a006266 simMerged
Zm00008a006265_T01.v1.1.exon.1 chr02 8497977 8498411 Zm00008a006265c 8497977 8498411 Zm00008a006265c Zm00008a006265,Zm00008a006266 simMerged
Zm00008a006269_T01.v1.1.exon.1 chr02 8599790 8600263 Zm00008a006269 8599790 8603508 Zm00008a006269c Zm00008a006269,Zm00008a006270 simMerged
Zm00008a006269_T01.v1.1.exon.1 chr02 8599790 8600263 Zm00008a006269c 8599790 8603508 Zm00008a006269c Zm00008a006269,Zm00008a006270 simMerged
Zm00008a006269_T01.v1.1.exon.2 chr02 8601555 8601669 Zm00008a006269 8599790 8603508 Zm00008a006269c Zm00008a006269,Zm00008a006270 simMerged
Zm00008a006269_T01.v1.1.exon.2 chr02 8601555 8601669 Zm00008a006269c 8599790 8603508 Zm00008a006269c Zm00008a006269,Zm00008a006270 simMerged
Zm00008a006269_T01.v1.1.exon.3 chr02 8601757 8601863 Zm00008a006269 8599790 8603508 Zm00008a006269c Zm00008a006269,Zm00008a006270 simMerged
Zm00008a006269_T01.v1.1.exon.3 chr02 8601757 8601863 Zm00008a006269c 8599790 8603508 Zm00008a006269c Zm00008a006269,Zm00008a006270 simMerged
Zm00008a006269_T01.v1.1.exon.4 chr02 8601958 8602168 Zm00008a006269 8599790 8603508 Zm00008a006269c Zm00008a006269,Zm00008a006270 simMerged
Zm00008a006269_T01.v1.1.exon.4 chr02 8601958 8602168 Zm00008a006269c 8599790 8603508 Zm00008a006269c Zm00008a006269,Zm00008a006270 simMerged
Zm00008a006269_T01.v1.1.exon.5 chr02 8602235 8602269 Zm00008a006269 8599790 8603508 Zm00008a006269c Zm00008a006269,Zm00008a006270 simMerged
Zm00008a006269_T01.v1.1.exon.5 chr02 8602235 8602269 Zm00008a006269c 8599790 8603508 Zm00008a006269c Zm00008a006269,Zm00008a006270 simMerged
Zm00008a006269_T01.v1.1.exon.6 chr02 8602874 8603508 Zm00008a006269 8599790 8603508 Zm00008a006269c Zm00008a006269,Zm00008a006270 simMerged
Zm00008a006269_T01.v1.1.exon.6 chr02 8602874 8603508 Zm00008a006269c 8599790 8603508 Zm00008a006269c Zm00008a006269,Zm00008a006270 simMerged
Zm00008a006272_T01.v1.1.exon.1 chr02 8649824 8652989 Zm00008a006272 8649824 8653431 Zm00008a006272c Zm00008a006272,Zm00008a006273 simMerged
Zm00008a006272_T01.v1.1.exon.1 chr02 8649824 8652989 Zm00008a006272c 8649824 8653431 Zm00008a006272c Zm00008a006272,Zm00008a006273 simMerged
Zm00008a006272_T01.v1.1.exon.2 chr02 8653085 8653431 Zm00008a006272 8649824 8653431 Zm00008a006272c Zm00008a006272,Zm00008a006273 simMerged
Zm00008a006272_T01.v1.1.exon.2 chr02 8653085 8653431 Zm00008a006272c 8649824 8653431 Zm00008a006272c Zm00008a006272,Zm00008a006273 simMerged
Zm00008a006278_T01.v1.1.exon.1 chr02 8766177 8766433 Zm00008a006278 8766177 8759961 Zm00008a006278c Zm00008a006278,Zm00008a006279 simMerged
Zm00008a006278_T01.v1.1.exon.1 chr02 8766177 8766433 Zm00008a006278c 8766177 8759961 Zm00008a006278c Zm00008a006278,Zm00008a006279 simMerged
Zm00008a006278_T01.v1.1.exon.2 chr02 8765869 8765996 Zm00008a006278 8766177 8759961 Zm00008a006278c Zm00008a006278,Zm00008a006279 simMerged
Zm00008a006278_T01.v1.1.exon.2 chr02 8765869 8765996 Zm00008a006278c 8766177 8759961 Zm00008a006278c Zm00008a006278,Zm00008a006279 simMerged
Zm00008a006278_T01.v1.1.exon.3 chr02 8764683 8764787 Zm00008a006278 8766177 8759961 Zm00008a006278c Zm00008a006278,Zm00008a006279 simMerged
Zm00008a006278_T01.v1.1.exon.3 chr02 8764683 8764787 Zm00008a006278c 8766177 8759961 Zm00008a006278c Zm00008a006278,Zm00008a006279 simMerged
Zm00008a006278_T01.v1.1.exon.4 chr02 8764343 8764435 Zm00008a006278 8766177 8759961 Zm00008a006278c Zm00008a006278,Zm00008a006279 simMerged
Zm00008a006278_T01.v1.1.exon.4 chr02 8764343 8764435 Zm00008a006278c 8766177 8759961 Zm00008a006278c Zm00008a006278,Zm00008a006279 simMerged
Zm00008a006278_T01.v1.1.exon.5 chr02 8763537 8763611 Zm00008a006278 8766177 8759961 Zm00008a006278c Zm00008a006278,Zm00008a006279 simMerged
Zm00008a006278_T01.v1.1.exon.5 chr02 8763537 8763611 Zm00008a006278c 8766177 8759961 Zm00008a006278c Zm00008a006278,Zm00008a006279 simMerged
Zm00008a006278_T01.v1.1.exon.6 chr02 8760147 8760313 Zm00008a006278 8766177 8759961 Zm00008a006278c Zm00008a006278,Zm00008a006279 simMerged
Zm00008a006278_T01.v1.1.exon.6 chr02 8760147 8760313 Zm00008a006278c 8766177 8759961 Zm00008a006278c Zm00008a006278,Zm00008a006279 simMerged
Zm00008a006278_T01.v1.1.exon.7 chr02 8759429 8759961 Zm00008a006278 8766177 8759961 Zm00008a006278c Zm00008a006278,Zm00008a006279 simMerged
Zm00008a006278_T01.v1.1.exon.7 chr02 8759429 8759961 Zm00008a006278c 8766177 8759961 Zm00008a006278c Zm00008a006278,Zm00008a006279 simMerged
Zm00008a006280_T01.v1.1.exon.1 chr02 8838560 8838862 Zm00008a006280 8838560 8838862 Zm00008a006280c Zm00008a006280,Zm00008a006281 simMerged
Zm00008a006280_T01.v1.1.exon.1 chr02 8838560 8838862 Zm00008a006280c 8838560 8838862 Zm00008a006280c Zm00008a006280,Zm00008a006281 simMerged
Zm00008a006285_T01.v1.1.exon.1 chr02 9146917 9147063 Zm00008a006285 9146917 9149900 Zm00008a006285c Zm00008a006285,Zm00008a006286 simMerged
Zm00008a006285_T01.v1.1.exon.1 chr02 9146917 9147063 Zm00008a006285c 9146917 9149900 Zm00008a006285c Zm00008a006285,Zm00008a006286 simMerged
Zm00008a006285_T01.v1.1.exon.2 chr02 9147145 9147213 Zm00008a006285 9146917 9149900 Zm00008a006285c Zm00008a006285,Zm00008a006286 simMerged
Zm00008a006285_T01.v1.1.exon.2 chr02 9147145 9147213 Zm00008a006285c 9146917 9149900 Zm00008a006285c Zm00008a006285,Zm00008a006286 simMerged
Zm00008a006285_T01.v1.1.exon.3 chr02 9148244 9148297 Zm00008a006285 9146917 9149900 Zm00008a006285c Zm00008a006285,Zm00008a006286 simMerged
Zm00008a006285_T01.v1.1.exon.3 chr02 9148244 9148297 Zm00008a006285c 9146917 9149900 Zm00008a006285c Zm00008a006285,Zm00008a006286 simMerged
Zm00008a006285_T01.v1.1.exon.4 chr02 9148421 9148490 Zm00008a006285 9146917 9149900 Zm00008a006285c Zm00008a006285,Zm00008a006286 simMerged
Zm00008a006285_T01.v1.1.exon.4 chr02 9148421 9148490 Zm00008a006285c 9146917 9149900 Zm00008a006285c Zm00008a006285,Zm00008a006286 simMerged
Zm00008a006285_T01.v1.1.exon.5 chr02 9148596 9148670 Zm00008a006285 9146917 9149900 Zm00008a006285c Zm00008a006285,Zm00008a006286 simMerged
Zm00008a006285_T01.v1.1.exon.5 chr02 9148596 9148670 Zm00008a006285c 9146917 9149900 Zm00008a006285c Zm00008a006285,Zm00008a006286 simMerged
Zm00008a006285_T01.v1.1.exon.6 chr02 9148773 9149018 Zm00008a006285 9146917 9149900 Zm00008a006285c Zm00008a006285,Zm00008a006286 simMerged
Zm00008a006285_T01.v1.1.exon.6 chr02 9148773 9149018 Zm00008a006285c 9146917 9149900 Zm00008a006285c Zm00008a006285,Zm00008a006286 simMerged
Zm00008a006285_T01.v1.1.exon.7 chr02 9149091 9149133 Zm00008a006285 9146917 9149900 Zm00008a006285c Zm00008a006285,Zm00008a006286 simMerged
Zm00008a006285_T01.v1.1.exon.7 chr02 9149091 9149133 Zm00008a006285c 9146917 9149900 Zm00008a006285c Zm00008a006285,Zm00008a006286 simMerged
Zm00008a006285_T01.v1.1.exon.8 chr02 9149212 9149290 Zm00008a006285 9146917 9149900 Zm00008a006285c Zm00008a006285,Zm00008a006286 simMerged
Zm00008a006285_T01.v1.1.exon.8 chr02 9149212 9149290 Zm00008a006285c 9146917 9149900 Zm00008a006285c Zm00008a006285,Zm00008a006286 simMerged
Zm00008a006285_T01.v1.1.exon.9 chr02 9149370 9149505 Zm00008a006285 9146917 9149900 Zm00008a006285c Zm00008a006285,Zm00008a006286 simMerged
Zm00008a006285_T01.v1.1.exon.9 chr02 9149370 9149505 Zm00008a006285c 9146917 9149900 Zm00008a006285c Zm00008a006285,Zm00008a006286 simMerged
Zm00008a006285_T01.v1.1.exon.10 chr02 9149598 9149761 Zm00008a006285 9146917 9149900 Zm00008a006285c Zm00008a006285,Zm00008a006286 simMerged
Zm00008a006285_T01.v1.1.exon.10 chr02 9149598 9149761 Zm00008a006285c 9146917 9149900 Zm00008a006285c Zm00008a006285,Zm00008a006286 simMerged
Zm00008a006285_T01.v1.1.exon.11 chr02 9149791 9149900 Zm00008a006285 9146917 9149900 Zm00008a006285c Zm00008a006285,Zm00008a006286 simMerged
Zm00008a006285_T01.v1.1.exon.11 chr02 9149791 9149900 Zm00008a006285c 9146917 9149900 Zm00008a006285c Zm00008a006285,Zm00008a006286 simMerged
Zm00008a006287_T01.v1.1.exon.1 chr02 9164826 9164944 Zm00008a006287 9164826 9164073 Zm00008a006287c Zm00008a006287,Zm00008a006288 simMerged
Zm00008a006287_T01.v1.1.exon.1 chr02 9164826 9164944 Zm00008a006287c 9164826 9164073 Zm00008a006287c Zm00008a006287,Zm00008a006288 simMerged
Zm00008a006287_T01.v1.1.exon.2 chr02 9164642 9164717 Zm00008a006287 9164826 9164073 Zm00008a006287c Zm00008a006287,Zm00008a006288 simMerged
Zm00008a006287_T01.v1.1.exon.2 chr02 9164642 9164717 Zm00008a006287c 9164826 9164073 Zm00008a006287c Zm00008a006287,Zm00008a006288 simMerged
Zm00008a006287_T01.v1.1.exon.3 chr02 9163313 9164073 Zm00008a006287 9164826 9164073 Zm00008a006287c Zm00008a006287,Zm00008a006288 simMerged
Zm00008a006287_T01.v1.1.exon.3 chr02 9163313 9164073 Zm00008a006287c 9164826 9164073 Zm00008a006287c Zm00008a006287,Zm00008a006288 simMerged
Zm00008a006294_T01.v1.1.exon.1 chr02 9373765 9373810 Zm00008a006294 9373765 9371382 Zm00008a006294c Zm00008a006294,Zm00008a006295 simMerged
Zm00008a006294_T01.v1.1.exon.1 chr02 9373765 9373810 Zm00008a006294c 9373765 9371382 Zm00008a006294c Zm00008a006294,Zm00008a006295 simMerged
Zm00008a006294_T01.v1.1.exon.2 chr02 9372934 9373177 Zm00008a006294 9373765 9371382 Zm00008a006294c Zm00008a006294,Zm00008a006295 simMerged
Zm00008a006294_T01.v1.1.exon.2 chr02 9372934 9373177 Zm00008a006294c 9373765 9371382 Zm00008a006294c Zm00008a006294,Zm00008a006295 simMerged
Zm00008a006294_T01.v1.1.exon.3 chr02 9372491 9372560 Zm00008a006294 9373765 9371382 Zm00008a006294c Zm00008a006294,Zm00008a006295 simMerged
Zm00008a006294_T01.v1.1.exon.3 chr02 9372491 9372560 Zm00008a006294c 9373765 9371382 Zm00008a006294c Zm00008a006294,Zm00008a006295 simMerged
Zm00008a006294_T01.v1.1.exon.4 chr02 9372237 9372386 Zm00008a006294 9373765 9371382 Zm00008a006294c Zm00008a006294,Zm00008a006295 simMerged
Zm00008a006294_T01.v1.1.exon.4 chr02 9372237 9372386 Zm00008a006294c 9373765 9371382 Zm00008a006294c Zm00008a006294,Zm00008a006295 simMerged
Zm00008a006294_T01.v1.1.exon.5 chr02 9372038 9372079 Zm00008a006294 9373765 9371382 Zm00008a006294c Zm00008a006294,Zm00008a006295 simMerged
Zm00008a006294_T01.v1.1.exon.5 chr02 9372038 9372079 Zm00008a006294c 9373765 9371382 Zm00008a006294c Zm00008a006294,Zm00008a006295 simMerged
Zm00008a006294_T01.v1.1.exon.6 chr02 9371878 9371922 Zm00008a006294 9373765 9371382 Zm00008a006294c Zm00008a006294,Zm00008a006295 simMerged
Zm00008a006294_T01.v1.1.exon.6 chr02 9371878 9371922 Zm00008a006294c 9373765 9371382 Zm00008a006294c Zm00008a006294,Zm00008a006295 simMerged
Zm00008a006294_T01.v1.1.exon.7 chr02 9371504 9371766 Zm00008a006294 9373765 9371382 Zm00008a006294c Zm00008a006294,Zm00008a006295 simMerged
Zm00008a006294_T01.v1.1.exon.7 chr02 9371504 9371766 Zm00008a006294c 9373765 9371382 Zm00008a006294c Zm00008a006294,Zm00008a006295 simMerged
Zm00008a006294_T01.v1.1.exon.8 chr02 9370934 9371382 Zm00008a006294 9373765 9371382 Zm00008a006294c Zm00008a006294,Zm00008a006295 simMerged
Zm00008a006294_T01.v1.1.exon.8 chr02 9370934 9371382 Zm00008a006294c 9373765 9371382 Zm00008a006294c Zm00008a006294,Zm00008a006295 simMerged
Zm00008a006301_T01.v1.1.exon.1 chr02 9482334 9482752 Zm00008a006301 9482334 9484540 Zm00008a006301c Zm00008a006301,Zm00008a006302 simMerged
Zm00008a006301_T01.v1.1.exon.1 chr02 9482334 9482752 Zm00008a006301c 9482334 9484540 Zm00008a006301c Zm00008a006301,Zm00008a006302 simMerged
Zm00008a006301_T01.v1.1.exon.2 chr02 9483683 9484540 Zm00008a006301 9482334 9484540 Zm00008a006301c Zm00008a006301,Zm00008a006302 simMerged
Zm00008a006301_T01.v1.1.exon.2 chr02 9483683 9484540 Zm00008a006301c 9482334 9484540 Zm00008a006301c Zm00008a006301,Zm00008a006302 simMerged
Zm00008a006304_T01.v1.1.exon.1 chr02 9511488 9511964 Zm00008a006304 9511488 9510819 Zm00008a006304c Zm00008a006304,Zm00008a006305 simMerged
Zm00008a006304_T01.v1.1.exon.1 chr02 9511488 9511964 Zm00008a006304c 9511488 9510819 Zm00008a006304c Zm00008a006304,Zm00008a006305 simMerged
Zm00008a006304_T01.v1.1.exon.2 chr02 9510930 9511046 Zm00008a006304 9511488 9510819 Zm00008a006304c Zm00008a006304,Zm00008a006305 simMerged
Zm00008a006304_T01.v1.1.exon.2 chr02 9510930 9511046 Zm00008a006304c 9511488 9510819 Zm00008a006304c Zm00008a006304,Zm00008a006305 simMerged
Zm00008a006304_T01.v1.1.exon.3 chr02 9510329 9510819 Zm00008a006304 9511488 9510819 Zm00008a006304c Zm00008a006304,Zm00008a006305 simMerged
Zm00008a006304_T01.v1.1.exon.3 chr02 9510329 9510819 Zm00008a006304c 9511488 9510819 Zm00008a006304c Zm00008a006304,Zm00008a006305 simMerged
Zm00008a006307_T01.v1.1.exon.1 chr02 9570729 9570846 Zm00008a006307 9570729 9572774 Zm00008a006307c Zm00008a006307,Zm00008a006308 simMerged
Zm00008a006307_T01.v1.1.exon.1 chr02 9570729 9570846 Zm00008a006307c 9570729 9572774 Zm00008a006307c Zm00008a006307,Zm00008a006308 simMerged
Zm00008a006307_T01.v1.1.exon.2 chr02 9571013 9571933 Zm00008a006307 9570729 9572774 Zm00008a006307c Zm00008a006307,Zm00008a006308 simMerged
Zm00008a006307_T01.v1.1.exon.2 chr02 9571013 9571933 Zm00008a006307c 9570729 9572774 Zm00008a006307c Zm00008a006307,Zm00008a006308 simMerged
Zm00008a006307_T01.v1.1.exon.3 chr02 9572434 9572774 Zm00008a006307 9570729 9572774 Zm00008a006307c Zm00008a006307,Zm00008a006308 simMerged
Zm00008a006307_T01.v1.1.exon.3 chr02 9572434 9572774 Zm00008a006307c 9570729 9572774 Zm00008a006307c Zm00008a006307,Zm00008a006308 simMerged
Zm00008a006310_T01.v1.1.exon.1 chr02 9595896 9600335 Zm00008a006310 9595896 9600335 Zm00008a006310c Zm00008a006310,Zm00008a006311 simMerged
Zm00008a006310_T01.v1.1.exon.1 chr02 9595896 9600335 Zm00008a006310c 9595896 9600335 Zm00008a006310c Zm00008a006310,Zm00008a006311 simMerged
Zm00008a006317_T01.v1.1.exon.1 chr02 9656263 9656718 Zm00008a006317 9656263 9655239 Zm00008a006317c Zm00008a006317,Zm00008a006318 simMerged
Zm00008a006317_T01.v1.1.exon.1 chr02 9656263 9656718 Zm00008a006317c 9656263 9655239 Zm00008a006317c Zm00008a006317,Zm00008a006318 simMerged
Zm00008a006317_T01.v1.1.exon.2 chr02 9654265 9655239 Zm00008a006317 9656263 9655239 Zm00008a006317c Zm00008a006317,Zm00008a006318 simMerged
Zm00008a006317_T01.v1.1.exon.2 chr02 9654265 9655239 Zm00008a006317c 9656263 9655239 Zm00008a006317c Zm00008a006317,Zm00008a006318 simMerged
Zm00008a006324_T01.v1.1.exon.1 chr02 9814437 9814685 Zm00008a006324 9814437 9814685 Zm00008a006324c Zm00008a006324,Zm00008a006325 simMerged
Zm00008a006324_T01.v1.1.exon.1 chr02 9814437 9814685 Zm00008a006324c 9814437 9814685 Zm00008a006324c Zm00008a006324,Zm00008a006325 simMerged
Zm00008a006326_T01.v1.1.exon.1 chr02 9895170 9895208 Zm00008a006326 9895170 9891828 Zm00008a006326c Zm00008a006326,Zm00008a006327 simMerged
Zm00008a006326_T01.v1.1.exon.1 chr02 9895170 9895208 Zm00008a006326c 9895170 9891828 Zm00008a006326c Zm00008a006326,Zm00008a006327 simMerged
Zm00008a006326_T01.v1.1.exon.2 chr02 9894937 9894996 Zm00008a006326 9895170 9891828 Zm00008a006326c Zm00008a006326,Zm00008a006327 simMerged
Zm00008a006326_T01.v1.1.exon.2 chr02 9894937 9894996 Zm00008a006326c 9895170 9891828 Zm00008a006326c Zm00008a006326,Zm00008a006327 simMerged
Zm00008a006326_T01.v1.1.exon.3 chr02 9894397 9894648 Zm00008a006326 9895170 9891828 Zm00008a006326c Zm00008a006326,Zm00008a006327 simMerged
Zm00008a006326_T01.v1.1.exon.3 chr02 9894397 9894648 Zm00008a006326c 9895170 9891828 Zm00008a006326c Zm00008a006326,Zm00008a006327 simMerged
Zm00008a006326_T01.v1.1.exon.4 chr02 9893495 9893593 Zm00008a006326 9895170 9891828 Zm00008a006326c Zm00008a006326,Zm00008a006327 simMerged
Zm00008a006326_T01.v1.1.exon.4 chr02 9893495 9893593 Zm00008a006326c 9895170 9891828 Zm00008a006326c Zm00008a006326,Zm00008a006327 simMerged
Zm00008a006326_T01.v1.1.exon.5 chr02 9892145 9892261 Zm00008a006326 9895170 9891828 Zm00008a006326c Zm00008a006326,Zm00008a006327 simMerged
Zm00008a006326_T01.v1.1.exon.5 chr02 9892145 9892261 Zm00008a006326c 9895170 9891828 Zm00008a006326c Zm00008a006326,Zm00008a006327 simMerged
Zm00008a006326_T01.v1.1.exon.6 chr02 9891156 9891828 Zm00008a006326 9895170 9891828 Zm00008a006326c Zm00008a006326,Zm00008a006327 simMerged
Zm00008a006326_T01.v1.1.exon.6 chr02 9891156 9891828 Zm00008a006326c 9895170 9891828 Zm00008a006326c Zm00008a006326,Zm00008a006327 simMerged
Zm00008a006331_T01.v1.1.exon.1 chr02 10067790 10068255 Zm00008a006331 10067790 10072708 Zm00008a006331c Zm00008a006331,Zm00008a006332 simMerged
Zm00008a006331_T01.v1.1.exon.1 chr02 10067790 10068255 Zm00008a006331c 10067790 10072708 Zm00008a006331c Zm00008a006331,Zm00008a006332 simMerged
Zm00008a006331_T01.v1.1.exon.2 chr02 10068814 10068955 Zm00008a006331 10067790 10072708 Zm00008a006331c Zm00008a006331,Zm00008a006332 simMerged
Zm00008a006331_T01.v1.1.exon.2 chr02 10068814 10068955 Zm00008a006331c 10067790 10072708 Zm00008a006331c Zm00008a006331,Zm00008a006332 simMerged
Zm00008a006331_T01.v1.1.exon.3 chr02 10070854 10071105 Zm00008a006331 10067790 10072708 Zm00008a006331c Zm00008a006331,Zm00008a006332 simMerged
Zm00008a006331_T01.v1.1.exon.3 chr02 10070854 10071105 Zm00008a006331c 10067790 10072708 Zm00008a006331c Zm00008a006331,Zm00008a006332 simMerged
Zm00008a006331_T01.v1.1.exon.4 chr02 10071216 10071498 Zm00008a006331 10067790 10072708 Zm00008a006331c Zm00008a006331,Zm00008a006332 simMerged
Zm00008a006331_T01.v1.1.exon.4 chr02 10071216 10071498 Zm00008a006331c 10067790 10072708 Zm00008a006331c Zm00008a006331,Zm00008a006332 simMerged
Zm00008a006331_T01.v1.1.exon.5 chr02 10071592 10071746 Zm00008a006331 10067790 10072708 Zm00008a006331c Zm00008a006331,Zm00008a006332 simMerged
Zm00008a006331_T01.v1.1.exon.5 chr02 10071592 10071746 Zm00008a006331c 10067790 10072708 Zm00008a006331c Zm00008a006331,Zm00008a006332 simMerged
Zm00008a006331_T01.v1.1.exon.6 chr02 10072034 10072184 Zm00008a006331 10067790 10072708 Zm00008a006331c Zm00008a006331,Zm00008a006332 simMerged
Zm00008a006331_T01.v1.1.exon.6 chr02 10072034 10072184 Zm00008a006331c 10067790 10072708 Zm00008a006331c Zm00008a006331,Zm00008a006332 simMerged
Zm00008a006331_T01.v1.1.exon.7 chr02 10072207 10072708 Zm00008a006331 10067790 10072708 Zm00008a006331c Zm00008a006331,Zm00008a006332 simMerged
Zm00008a006331_T01.v1.1.exon.7 chr02 10072207 10072708 Zm00008a006331c 10067790 10072708 Zm00008a006331c Zm00008a006331,Zm00008a006332 simMerged
Zm00008a006337_T01.v1.1.exon.1 chr02 10358967 10360150 Zm00008a006337 10358967 10363022 Zm00008a006337c Zm00008a006337,Zm00008a006338 simMerged
Zm00008a006337_T01.v1.1.exon.1 chr02 10358967 10360150 Zm00008a006337c 10358967 10363022 Zm00008a006337c Zm00008a006337,Zm00008a006338 simMerged
Zm00008a006337_T01.v1.1.exon.2 chr02 10362040 10362246 Zm00008a006337 10358967 10363022 Zm00008a006337c Zm00008a006337,Zm00008a006338 simMerged
Zm00008a006337_T01.v1.1.exon.2 chr02 10362040 10362246 Zm00008a006337c 10358967 10363022 Zm00008a006337c Zm00008a006337,Zm00008a006338 simMerged
Zm00008a006337_T01.v1.1.exon.3 chr02 10362527 10363022 Zm00008a006337 10358967 10363022 Zm00008a006337c Zm00008a006337,Zm00008a006338 simMerged
Zm00008a006337_T01.v1.1.exon.3 chr02 10362527 10363022 Zm00008a006337c 10358967 10363022 Zm00008a006337c Zm00008a006337,Zm00008a006338 simMerged
Zm00008a006343_T01.v1.1.exon.1 chr02 10492142 10492312 Zm00008a006343 10492142 10493024 Zm00008a006343c Zm00008a006343,Zm00008a006344 simMerged
Zm00008a006343_T01.v1.1.exon.1 chr02 10492142 10492312 Zm00008a006343c 10492142 10493024 Zm00008a006343c Zm00008a006343,Zm00008a006344 simMerged
Zm00008a006343_T01.v1.1.exon.2 chr02 10492778 10492867 Zm00008a006343 10492142 10493024 Zm00008a006343c Zm00008a006343,Zm00008a006344 simMerged
Zm00008a006343_T01.v1.1.exon.2 chr02 10492778 10492867 Zm00008a006343c 10492142 10493024 Zm00008a006343c Zm00008a006343,Zm00008a006344 simMerged
Zm00008a006343_T01.v1.1.exon.3 chr02 10492956 10493024 Zm00008a006343 10492142 10493024 Zm00008a006343c Zm00008a006343,Zm00008a006344 simMerged
Zm00008a006343_T01.v1.1.exon.3 chr02 10492956 10493024 Zm00008a006343c 10492142 10493024 Zm00008a006343c Zm00008a006343,Zm00008a006344 simMerged
Zm00008a006345_T01.v1.1.exon.1 chr02 10512558 10512668 Zm00008a006345 10512558 10517647 Zm00008a006345c Zm00008a006345,Zm00008a006346 simMerged
Zm00008a006345_T01.v1.1.exon.1 chr02 10512558 10512668 Zm00008a006345c 10512558 10517647 Zm00008a006345c Zm00008a006345,Zm00008a006346 simMerged
Zm00008a006345_T01.v1.1.exon.2 chr02 10512952 10513411 Zm00008a006345 10512558 10517647 Zm00008a006345c Zm00008a006345,Zm00008a006346 simMerged
Zm00008a006345_T01.v1.1.exon.2 chr02 10512952 10513411 Zm00008a006345c 10512558 10517647 Zm00008a006345c Zm00008a006345,Zm00008a006346 simMerged
Zm00008a006345_T01.v1.1.exon.3 chr02 10514172 10514270 Zm00008a006345 10512558 10517647 Zm00008a006345c Zm00008a006345,Zm00008a006346 simMerged
Zm00008a006345_T01.v1.1.exon.3 chr02 10514172 10514270 Zm00008a006345c 10512558 10517647 Zm00008a006345c Zm00008a006345,Zm00008a006346 simMerged
Zm00008a006345_T01.v1.1.exon.4 chr02 10514590 10514690 Zm00008a006345 10512558 10517647 Zm00008a006345c Zm00008a006345,Zm00008a006346 simMerged
Zm00008a006345_T01.v1.1.exon.4 chr02 10514590 10514690 Zm00008a006345c 10512558 10517647 Zm00008a006345c Zm00008a006345,Zm00008a006346 simMerged
Zm00008a006345_T01.v1.1.exon.5 chr02 10514774 10514845 Zm00008a006345 10512558 10517647 Zm00008a006345c Zm00008a006345,Zm00008a006346 simMerged
Zm00008a006345_T01.v1.1.exon.5 chr02 10514774 10514845 Zm00008a006345c 10512558 10517647 Zm00008a006345c Zm00008a006345,Zm00008a006346 simMerged
Zm00008a006345_T01.v1.1.exon.6 chr02 10515010 10515100 Zm00008a006345 10512558 10517647 Zm00008a006345c Zm00008a006345,Zm00008a006346 simMerged
Zm00008a006345_T01.v1.1.exon.6 chr02 10515010 10515100 Zm00008a006345c 10512558 10517647 Zm00008a006345c Zm00008a006345,Zm00008a006346 simMerged
Zm00008a006345_T01.v1.1.exon.7 chr02 10516011 10516073 Zm00008a006345 10512558 10517647 Zm00008a006345c Zm00008a006345,Zm00008a006346 simMerged
Zm00008a006345_T01.v1.1.exon.7 chr02 10516011 10516073 Zm00008a006345c 10512558 10517647 Zm00008a006345c Zm00008a006345,Zm00008a006346 simMerged
Zm00008a006345_T01.v1.1.exon.8 chr02 10516177 10516299 Zm00008a006345 10512558 10517647 Zm00008a006345c Zm00008a006345,Zm00008a006346 simMerged
Zm00008a006345_T01.v1.1.exon.8 chr02 10516177 10516299 Zm00008a006345c 10512558 10517647 Zm00008a006345c Zm00008a006345,Zm00008a006346 simMerged
Zm00008a006345_T01.v1.1.exon.9 chr02 10516397 10516435 Zm00008a006345 10512558 10517647 Zm00008a006345c Zm00008a006345,Zm00008a006346 simMerged
Zm00008a006345_T01.v1.1.exon.9 chr02 10516397 10516435 Zm00008a006345c 10512558 10517647 Zm00008a006345c Zm00008a006345,Zm00008a006346 simMerged
Zm00008a006345_T01.v1.1.exon.10 chr02 10516521 10516822 Zm00008a006345 10512558 10517647 Zm00008a006345c Zm00008a006345,Zm00008a006346 simMerged
Zm00008a006345_T01.v1.1.exon.10 chr02 10516521 10516822 Zm00008a006345c 10512558 10517647 Zm00008a006345c Zm00008a006345,Zm00008a006346 simMerged
Zm00008a006345_T01.v1.1.exon.11 chr02 10517268 10517647 Zm00008a006345 10512558 10517647 Zm00008a006345c Zm00008a006345,Zm00008a006346 simMerged
Zm00008a006345_T01.v1.1.exon.11 chr02 10517268 10517647 Zm00008a006345c 10512558 10517647 Zm00008a006345c Zm00008a006345,Zm00008a006346 simMerged
Zm00008a006347_T01.v1.1.exon.1 chr02 10520375 10520411 Zm00008a006347 10520375 10522705 Zm00008a006347c Zm00008a006347,Zm00008a006348 simMerged
Zm00008a006347_T01.v1.1.exon.1 chr02 10520375 10520411 Zm00008a006347c 10520375 10522705 Zm00008a006347c Zm00008a006347,Zm00008a006348 simMerged
Zm00008a006347_T01.v1.1.exon.2 chr02 10520494 10520767 Zm00008a006347 10520375 10522705 Zm00008a006347c Zm00008a006347,Zm00008a006348 simMerged
Zm00008a006347_T01.v1.1.exon.2 chr02 10520494 10520767 Zm00008a006347c 10520375 10522705 Zm00008a006347c Zm00008a006347,Zm00008a006348 simMerged
Zm00008a006347_T01.v1.1.exon.3 chr02 10521200 10521342 Zm00008a006347 10520375 10522705 Zm00008a006347c Zm00008a006347,Zm00008a006348 simMerged
Zm00008a006347_T01.v1.1.exon.3 chr02 10521200 10521342 Zm00008a006347c 10520375 10522705 Zm00008a006347c Zm00008a006347,Zm00008a006348 simMerged
Zm00008a006347_T01.v1.1.exon.4 chr02 10521695 10521761 Zm00008a006347 10520375 10522705 Zm00008a006347c Zm00008a006347,Zm00008a006348 simMerged
Zm00008a006347_T01.v1.1.exon.4 chr02 10521695 10521761 Zm00008a006347c 10520375 10522705 Zm00008a006347c Zm00008a006347,Zm00008a006348 simMerged
Zm00008a006347_T01.v1.1.exon.5 chr02 10521874 10521951 Zm00008a006347 10520375 10522705 Zm00008a006347c Zm00008a006347,Zm00008a006348 simMerged
Zm00008a006347_T01.v1.1.exon.5 chr02 10521874 10521951 Zm00008a006347c 10520375 10522705 Zm00008a006347c Zm00008a006347,Zm00008a006348 simMerged
Zm00008a006347_T01.v1.1.exon.6 chr02 10522118 10522263 Zm00008a006347 10520375 10522705 Zm00008a006347c Zm00008a006347,Zm00008a006348 simMerged
Zm00008a006347_T01.v1.1.exon.6 chr02 10522118 10522263 Zm00008a006347c 10520375 10522705 Zm00008a006347c Zm00008a006347,Zm00008a006348 simMerged
Zm00008a006347_T01.v1.1.exon.7 chr02 10522437 10522642 Zm00008a006347 10520375 10522705 Zm00008a006347c Zm00008a006347,Zm00008a006348 simMerged
Zm00008a006347_T01.v1.1.exon.7 chr02 10522437 10522642 Zm00008a006347c 10520375 10522705 Zm00008a006347c Zm00008a006347,Zm00008a006348 simMerged
Zm00008a006347_T01.v1.1.exon.8 chr02 10522693 10522705 Zm00008a006347 10520375 10522705 Zm00008a006347c Zm00008a006347,Zm00008a006348 simMerged
Zm00008a006347_T01.v1.1.exon.8 chr02 10522693 10522705 Zm00008a006347c 10520375 10522705 Zm00008a006347c Zm00008a006347,Zm00008a006348 simMerged
Zm00008a006352_T01.v1.1.exon.1 chr02 10661107 10661334 Zm00008a006352 10661107 10661334 Zm00008a006352c Zm00008a006352,Zm00008a006353 simMerged
Zm00008a006352_T01.v1.1.exon.1 chr02 10661107 10661334 Zm00008a006352c 10661107 10661334 Zm00008a006352c Zm00008a006352,Zm00008a006353 simMerged
Zm00008a006355_T01.v1.1.exon.1 chr02 10731455 10731950 Zm00008a006355 10731455 10751035 Zm00008a006355c Zm00008a006355,Zm00008a006356 simMerged
Zm00008a006355_T01.v1.1.exon.1 chr02 10731455 10731950 Zm00008a006355c 10731455 10751035 Zm00008a006355c Zm00008a006355,Zm00008a006356 simMerged
Zm00008a006355_T01.v1.1.exon.2 chr02 10734711 10734827 Zm00008a006355 10731455 10751035 Zm00008a006355c Zm00008a006355,Zm00008a006356 simMerged
Zm00008a006355_T01.v1.1.exon.2 chr02 10734711 10734827 Zm00008a006355c 10731455 10751035 Zm00008a006355c Zm00008a006355,Zm00008a006356 simMerged
Zm00008a006355_T01.v1.1.exon.3 chr02 10734908 10734965 Zm00008a006355 10731455 10751035 Zm00008a006355c Zm00008a006355,Zm00008a006356 simMerged
Zm00008a006355_T01.v1.1.exon.3 chr02 10734908 10734965 Zm00008a006355c 10731455 10751035 Zm00008a006355c Zm00008a006355,Zm00008a006356 simMerged
Zm00008a006355_T01.v1.1.exon.4 chr02 10740362 10740462 Zm00008a006355 10731455 10751035 Zm00008a006355c Zm00008a006355,Zm00008a006356 simMerged
Zm00008a006355_T01.v1.1.exon.4 chr02 10740362 10740462 Zm00008a006355c 10731455 10751035 Zm00008a006355c Zm00008a006355,Zm00008a006356 simMerged
Zm00008a006355_T01.v1.1.exon.5 chr02 10740543 10740674 Zm00008a006355 10731455 10751035 Zm00008a006355c Zm00008a006355,Zm00008a006356 simMerged
Zm00008a006355_T01.v1.1.exon.5 chr02 10740543 10740674 Zm00008a006355c 10731455 10751035 Zm00008a006355c Zm00008a006355,Zm00008a006356 simMerged
Zm00008a006355_T01.v1.1.exon.6 chr02 10740756 10740845 Zm00008a006355 10731455 10751035 Zm00008a006355c Zm00008a006355,Zm00008a006356 simMerged
Zm00008a006355_T01.v1.1.exon.6 chr02 10740756 10740845 Zm00008a006355c 10731455 10751035 Zm00008a006355c Zm00008a006355,Zm00008a006356 simMerged
Zm00008a006355_T01.v1.1.exon.7 chr02 10741104 10741173 Zm00008a006355 10731455 10751035 Zm00008a006355c Zm00008a006355,Zm00008a006356 simMerged
Zm00008a006355_T01.v1.1.exon.7 chr02 10741104 10741173 Zm00008a006355c 10731455 10751035 Zm00008a006355c Zm00008a006355,Zm00008a006356 simMerged
Zm00008a006355_T01.v1.1.exon.8 chr02 10741467 10741537 Zm00008a006355 10731455 10751035 Zm00008a006355c Zm00008a006355,Zm00008a006356 simMerged
Zm00008a006355_T01.v1.1.exon.8 chr02 10741467 10741537 Zm00008a006355c 10731455 10751035 Zm00008a006355c Zm00008a006355,Zm00008a006356 simMerged
Zm00008a006355_T01.v1.1.exon.9 chr02 10741609 10741692 Zm00008a006355 10731455 10751035 Zm00008a006355c Zm00008a006355,Zm00008a006356 simMerged
Zm00008a006355_T01.v1.1.exon.9 chr02 10741609 10741692 Zm00008a006355c 10731455 10751035 Zm00008a006355c Zm00008a006355,Zm00008a006356 simMerged
Zm00008a006355_T01.v1.1.exon.10 chr02 10741779 10741856 Zm00008a006355 10731455 10751035 Zm00008a006355c Zm00008a006355,Zm00008a006356 simMerged
Zm00008a006355_T01.v1.1.exon.10 chr02 10741779 10741856 Zm00008a006355c 10731455 10751035 Zm00008a006355c Zm00008a006355,Zm00008a006356 simMerged
Zm00008a006355_T01.v1.1.exon.11 chr02 10741938 10742009 Zm00008a006355 10731455 10751035 Zm00008a006355c Zm00008a006355,Zm00008a006356 simMerged
Zm00008a006355_T01.v1.1.exon.11 chr02 10741938 10742009 Zm00008a006355c 10731455 10751035 Zm00008a006355c Zm00008a006355,Zm00008a006356 simMerged
Zm00008a006355_T01.v1.1.exon.12 chr02 10742347 10742430 Zm00008a006355 10731455 10751035 Zm00008a006355c Zm00008a006355,Zm00008a006356 simMerged
Zm00008a006355_T01.v1.1.exon.12 chr02 10742347 10742430 Zm00008a006355c 10731455 10751035 Zm00008a006355c Zm00008a006355,Zm00008a006356 simMerged
Zm00008a006355_T01.v1.1.exon.13 chr02 10742504 10742586 Zm00008a006355 10731455 10751035 Zm00008a006355c Zm00008a006355,Zm00008a006356 simMerged
Zm00008a006355_T01.v1.1.exon.13 chr02 10742504 10742586 Zm00008a006355c 10731455 10751035 Zm00008a006355c Zm00008a006355,Zm00008a006356 simMerged
Zm00008a006355_T01.v1.1.exon.14 chr02 10742666 10742774 Zm00008a006355 10731455 10751035 Zm00008a006355c Zm00008a006355,Zm00008a006356 simMerged
Zm00008a006355_T01.v1.1.exon.14 chr02 10742666 10742774 Zm00008a006355c 10731455 10751035 Zm00008a006355c Zm00008a006355,Zm00008a006356 simMerged
Zm00008a006355_T01.v1.1.exon.15 chr02 10742853 10742908 Zm00008a006355 10731455 10751035 Zm00008a006355c Zm00008a006355,Zm00008a006356 simMerged
Zm00008a006355_T01.v1.1.exon.15 chr02 10742853 10742908 Zm00008a006355c 10731455 10751035 Zm00008a006355c Zm00008a006355,Zm00008a006356 simMerged
Zm00008a006355_T01.v1.1.exon.16 chr02 10742983 10743025 Zm00008a006355 10731455 10751035 Zm00008a006355c Zm00008a006355,Zm00008a006356 simMerged
Zm00008a006355_T01.v1.1.exon.16 chr02 10742983 10743025 Zm00008a006355c 10731455 10751035 Zm00008a006355c Zm00008a006355,Zm00008a006356 simMerged
Zm00008a006355_T01.v1.1.exon.17 chr02 10743115 10743198 Zm00008a006355 10731455 10751035 Zm00008a006355c Zm00008a006355,Zm00008a006356 simMerged
Zm00008a006355_T01.v1.1.exon.17 chr02 10743115 10743198 Zm00008a006355c 10731455 10751035 Zm00008a006355c Zm00008a006355,Zm00008a006356 simMerged
Zm00008a006355_T01.v1.1.exon.18 chr02 10743314 10743451 Zm00008a006355 10731455 10751035 Zm00008a006355c Zm00008a006355,Zm00008a006356 simMerged
Zm00008a006355_T01.v1.1.exon.18 chr02 10743314 10743451 Zm00008a006355c 10731455 10751035 Zm00008a006355c Zm00008a006355,Zm00008a006356 simMerged
Zm00008a006355_T01.v1.1.exon.19 chr02 10743765 10743830 Zm00008a006355 10731455 10751035 Zm00008a006355c Zm00008a006355,Zm00008a006356 simMerged
Zm00008a006355_T01.v1.1.exon.19 chr02 10743765 10743830 Zm00008a006355c 10731455 10751035 Zm00008a006355c Zm00008a006355,Zm00008a006356 simMerged
Zm00008a006355_T01.v1.1.exon.20 chr02 10743920 10744018 Zm00008a006355 10731455 10751035 Zm00008a006355c Zm00008a006355,Zm00008a006356 simMerged
Zm00008a006355_T01.v1.1.exon.20 chr02 10743920 10744018 Zm00008a006355c 10731455 10751035 Zm00008a006355c Zm00008a006355,Zm00008a006356 simMerged
Zm00008a006355_T01.v1.1.exon.21 chr02 10744479 10744589 Zm00008a006355 10731455 10751035 Zm00008a006355c Zm00008a006355,Zm00008a006356 simMerged
Zm00008a006355_T01.v1.1.exon.21 chr02 10744479 10744589 Zm00008a006355c 10731455 10751035 Zm00008a006355c Zm00008a006355,Zm00008a006356 simMerged
Zm00008a006355_T01.v1.1.exon.22 chr02 10744663 10744752 Zm00008a006355 10731455 10751035 Zm00008a006355c Zm00008a006355,Zm00008a006356 simMerged
Zm00008a006355_T01.v1.1.exon.22 chr02 10744663 10744752 Zm00008a006355c 10731455 10751035 Zm00008a006355c Zm00008a006355,Zm00008a006356 simMerged
Zm00008a006355_T01.v1.1.exon.23 chr02 10746299 10746358 Zm00008a006355 10731455 10751035 Zm00008a006355c Zm00008a006355,Zm00008a006356 simMerged
Zm00008a006355_T01.v1.1.exon.23 chr02 10746299 10746358 Zm00008a006355c 10731455 10751035 Zm00008a006355c Zm00008a006355,Zm00008a006356 simMerged
Zm00008a006355_T01.v1.1.exon.24 chr02 10746497 10746658 Zm00008a006355 10731455 10751035 Zm00008a006355c Zm00008a006355,Zm00008a006356 simMerged
Zm00008a006355_T01.v1.1.exon.24 chr02 10746497 10746658 Zm00008a006355c 10731455 10751035 Zm00008a006355c Zm00008a006355,Zm00008a006356 simMerged
Zm00008a006355_T01.v1.1.exon.25 chr02 10747683 10747799 Zm00008a006355 10731455 10751035 Zm00008a006355c Zm00008a006355,Zm00008a006356 simMerged
Zm00008a006355_T01.v1.1.exon.25 chr02 10747683 10747799 Zm00008a006355c 10731455 10751035 Zm00008a006355c Zm00008a006355,Zm00008a006356 simMerged
Zm00008a006355_T01.v1.1.exon.26 chr02 10747967 10748018 Zm00008a006355 10731455 10751035 Zm00008a006355c Zm00008a006355,Zm00008a006356 simMerged
Zm00008a006355_T01.v1.1.exon.26 chr02 10747967 10748018 Zm00008a006355c 10731455 10751035 Zm00008a006355c Zm00008a006355,Zm00008a006356 simMerged
Zm00008a006355_T01.v1.1.exon.27 chr02 10748336 10748397 Zm00008a006355 10731455 10751035 Zm00008a006355c Zm00008a006355,Zm00008a006356 simMerged
Zm00008a006355_T01.v1.1.exon.27 chr02 10748336 10748397 Zm00008a006355c 10731455 10751035 Zm00008a006355c Zm00008a006355,Zm00008a006356 simMerged
Zm00008a006355_T01.v1.1.exon.28 chr02 10748553 10748653 Zm00008a006355 10731455 10751035 Zm00008a006355c Zm00008a006355,Zm00008a006356 simMerged
Zm00008a006355_T01.v1.1.exon.28 chr02 10748553 10748653 Zm00008a006355c 10731455 10751035 Zm00008a006355c Zm00008a006355,Zm00008a006356 simMerged
Zm00008a006355_T01.v1.1.exon.29 chr02 10749120 10749165 Zm00008a006355 10731455 10751035 Zm00008a006355c Zm00008a006355,Zm00008a006356 simMerged
Zm00008a006355_T01.v1.1.exon.29 chr02 10749120 10749165 Zm00008a006355c 10731455 10751035 Zm00008a006355c Zm00008a006355,Zm00008a006356 simMerged
Zm00008a006355_T01.v1.1.exon.30 chr02 10749240 10749374 Zm00008a006355 10731455 10751035 Zm00008a006355c Zm00008a006355,Zm00008a006356 simMerged
Zm00008a006355_T01.v1.1.exon.30 chr02 10749240 10749374 Zm00008a006355c 10731455 10751035 Zm00008a006355c Zm00008a006355,Zm00008a006356 simMerged
Zm00008a006355_T01.v1.1.exon.31 chr02 10749493 10749600 Zm00008a006355 10731455 10751035 Zm00008a006355c Zm00008a006355,Zm00008a006356 simMerged
Zm00008a006355_T01.v1.1.exon.31 chr02 10749493 10749600 Zm00008a006355c 10731455 10751035 Zm00008a006355c Zm00008a006355,Zm00008a006356 simMerged
Zm00008a006355_T01.v1.1.exon.32 chr02 10749693 10749784 Zm00008a006355 10731455 10751035 Zm00008a006355c Zm00008a006355,Zm00008a006356 simMerged
Zm00008a006355_T01.v1.1.exon.32 chr02 10749693 10749784 Zm00008a006355c 10731455 10751035 Zm00008a006355c Zm00008a006355,Zm00008a006356 simMerged
Zm00008a006355_T01.v1.1.exon.33 chr02 10749880 10749977 Zm00008a006355 10731455 10751035 Zm00008a006355c Zm00008a006355,Zm00008a006356 simMerged
Zm00008a006355_T01.v1.1.exon.33 chr02 10749880 10749977 Zm00008a006355c 10731455 10751035 Zm00008a006355c Zm00008a006355,Zm00008a006356 simMerged
Zm00008a006355_T01.v1.1.exon.34 chr02 10750114 10750185 Zm00008a006355 10731455 10751035 Zm00008a006355c Zm00008a006355,Zm00008a006356 simMerged
Zm00008a006355_T01.v1.1.exon.34 chr02 10750114 10750185 Zm00008a006355c 10731455 10751035 Zm00008a006355c Zm00008a006355,Zm00008a006356 simMerged
Zm00008a006355_T01.v1.1.exon.35 chr02 10750275 10751035 Zm00008a006355 10731455 10751035 Zm00008a006355c Zm00008a006355,Zm00008a006356 simMerged
Zm00008a006355_T01.v1.1.exon.35 chr02 10750275 10751035 Zm00008a006355c 10731455 10751035 Zm00008a006355c Zm00008a006355,Zm00008a006356 simMerged
Zm00008a006359_T01.v1.1.exon.1 chr02 10836349 10836353 Zm00008a006359 10836349 10837278 Zm00008a006359c Zm00008a006359,Zm00008a006360 simMerged
Zm00008a006359_T01.v1.1.exon.1 chr02 10836349 10836353 Zm00008a006359c 10836349 10837278 Zm00008a006359c Zm00008a006359,Zm00008a006360 simMerged
Zm00008a006359_T01.v1.1.exon.2 chr02 10836362 10836477 Zm00008a006359 10836349 10837278 Zm00008a006359c Zm00008a006359,Zm00008a006360 simMerged
Zm00008a006359_T01.v1.1.exon.2 chr02 10836362 10836477 Zm00008a006359c 10836349 10837278 Zm00008a006359c Zm00008a006359,Zm00008a006360 simMerged
Zm00008a006359_T01.v1.1.exon.3 chr02 10836675 10836880 Zm00008a006359 10836349 10837278 Zm00008a006359c Zm00008a006359,Zm00008a006360 simMerged
Zm00008a006359_T01.v1.1.exon.3 chr02 10836675 10836880 Zm00008a006359c 10836349 10837278 Zm00008a006359c Zm00008a006359,Zm00008a006360 simMerged
Zm00008a006359_T01.v1.1.exon.4 chr02 10836979 10837054 Zm00008a006359 10836349 10837278 Zm00008a006359c Zm00008a006359,Zm00008a006360 simMerged
Zm00008a006359_T01.v1.1.exon.4 chr02 10836979 10837054 Zm00008a006359c 10836349 10837278 Zm00008a006359c Zm00008a006359,Zm00008a006360 simMerged
Zm00008a006359_T01.v1.1.exon.5 chr02 10837154 10837278 Zm00008a006359 10836349 10837278 Zm00008a006359c Zm00008a006359,Zm00008a006360 simMerged
Zm00008a006359_T01.v1.1.exon.5 chr02 10837154 10837278 Zm00008a006359c 10836349 10837278 Zm00008a006359c Zm00008a006359,Zm00008a006360 simMerged
Zm00008a006363_T01.v1.1.exon.1 chr02 10984222 10984500 Zm00008a006363 10984222 10985283 Zm00008a006363c Zm00008a006363,Zm00008a006364 simMerged
Zm00008a006363_T01.v1.1.exon.1 chr02 10984222 10984500 Zm00008a006363c 10984222 10985283 Zm00008a006363c Zm00008a006363,Zm00008a006364 simMerged
Zm00008a006363_T01.v1.1.exon.2 chr02 10984623 10984822 Zm00008a006363 10984222 10985283 Zm00008a006363c Zm00008a006363,Zm00008a006364 simMerged
Zm00008a006363_T01.v1.1.exon.2 chr02 10984623 10984822 Zm00008a006363c 10984222 10985283 Zm00008a006363c Zm00008a006363,Zm00008a006364 simMerged
Zm00008a006363_T01.v1.1.exon.3 chr02 10984929 10985283 Zm00008a006363 10984222 10985283 Zm00008a006363c Zm00008a006363,Zm00008a006364 simMerged
Zm00008a006363_T01.v1.1.exon.3 chr02 10984929 10985283 Zm00008a006363c 10984222 10985283 Zm00008a006363c Zm00008a006363,Zm00008a006364 simMerged
Zm00008a006365_T01.v1.1.exon.1 chr02 11001403 11001441 Zm00008a006365 11001403 10995724 Zm00008a006365c Zm00008a006365,Zm00008a006366 simMerged
Zm00008a006365_T01.v1.1.exon.1 chr02 11001403 11001441 Zm00008a006365c 11001403 10995724 Zm00008a006365c Zm00008a006365,Zm00008a006366 simMerged
Zm00008a006365_T01.v1.1.exon.2 chr02 10996611 10996662 Zm00008a006365 11001403 10995724 Zm00008a006365c Zm00008a006365,Zm00008a006366 simMerged
Zm00008a006365_T01.v1.1.exon.2 chr02 10996611 10996662 Zm00008a006365c 11001403 10995724 Zm00008a006365c Zm00008a006365,Zm00008a006366 simMerged
Zm00008a006365_T01.v1.1.exon.3 chr02 10996477 10996551 Zm00008a006365 11001403 10995724 Zm00008a006365c Zm00008a006365,Zm00008a006366 simMerged
Zm00008a006365_T01.v1.1.exon.3 chr02 10996477 10996551 Zm00008a006365c 11001403 10995724 Zm00008a006365c Zm00008a006365,Zm00008a006366 simMerged
Zm00008a006365_T01.v1.1.exon.4 chr02 10995378 10995724 Zm00008a006365 11001403 10995724 Zm00008a006365c Zm00008a006365,Zm00008a006366 simMerged
Zm00008a006365_T01.v1.1.exon.4 chr02 10995378 10995724 Zm00008a006365c 11001403 10995724 Zm00008a006365c Zm00008a006365,Zm00008a006366 simMerged
Zm00008a006369_T01.v1.1.exon.1 chr02 11032987 11033030 Zm00008a006369 11032987 11036058 Zm00008a006369c Zm00008a006369,Zm00008a006370 simMerged
Zm00008a006369_T01.v1.1.exon.1 chr02 11032987 11033030 Zm00008a006369c 11032987 11036058 Zm00008a006369c Zm00008a006369,Zm00008a006370 simMerged
Zm00008a006369_T01.v1.1.exon.2 chr02 11033684 11033792 Zm00008a006369 11032987 11036058 Zm00008a006369c Zm00008a006369,Zm00008a006370 simMerged
Zm00008a006369_T01.v1.1.exon.2 chr02 11033684 11033792 Zm00008a006369c 11032987 11036058 Zm00008a006369c Zm00008a006369,Zm00008a006370 simMerged
Zm00008a006369_T01.v1.1.exon.3 chr02 11034147 11034932 Zm00008a006369 11032987 11036058 Zm00008a006369c Zm00008a006369,Zm00008a006370 simMerged
Zm00008a006369_T01.v1.1.exon.3 chr02 11034147 11034932 Zm00008a006369c 11032987 11036058 Zm00008a006369c Zm00008a006369,Zm00008a006370 simMerged
Zm00008a006369_T01.v1.1.exon.4 chr02 11035309 11035446 Zm00008a006369 11032987 11036058 Zm00008a006369c Zm00008a006369,Zm00008a006370 simMerged
Zm00008a006369_T01.v1.1.exon.4 chr02 11035309 11035446 Zm00008a006369c 11032987 11036058 Zm00008a006369c Zm00008a006369,Zm00008a006370 simMerged
Zm00008a006369_T01.v1.1.exon.5 chr02 11035540 11036058 Zm00008a006369 11032987 11036058 Zm00008a006369c Zm00008a006369,Zm00008a006370 simMerged
Zm00008a006369_T01.v1.1.exon.5 chr02 11035540 11036058 Zm00008a006369c 11032987 11036058 Zm00008a006369c Zm00008a006369,Zm00008a006370 simMerged
Zm00008a006371_T01.v1.1.exon.1 chr02 11061039 11061144 Zm00008a006371 11061039 11060108 Zm00008a006371c Zm00008a006371,Zm00008a006372 simMerged
Zm00008a006371_T01.v1.1.exon.1 chr02 11061039 11061144 Zm00008a006371c 11061039 11060108 Zm00008a006371c Zm00008a006371,Zm00008a006372 simMerged
Zm00008a006371_T01.v1.1.exon.2 chr02 11060498 11060778 Zm00008a006371 11061039 11060108 Zm00008a006371c Zm00008a006371,Zm00008a006372 simMerged
Zm00008a006371_T01.v1.1.exon.2 chr02 11060498 11060778 Zm00008a006371c 11061039 11060108 Zm00008a006371c Zm00008a006371,Zm00008a006372 simMerged
Zm00008a006371_T01.v1.1.exon.3 chr02 11059050 11060108 Zm00008a006371 11061039 11060108 Zm00008a006371c Zm00008a006371,Zm00008a006372 simMerged
Zm00008a006371_T01.v1.1.exon.3 chr02 11059050 11060108 Zm00008a006371c 11061039 11060108 Zm00008a006371c Zm00008a006371,Zm00008a006372 simMerged
Zm00008a006375_T01.v1.1.exon.1 chr02 11150193 11150681 Zm00008a006375 11150193 11150681 Zm00008a006375c Zm00008a006375,Zm00008a006376 simMerged
Zm00008a006375_T01.v1.1.exon.1 chr02 11150193 11150681 Zm00008a006375c 11150193 11150681 Zm00008a006375c Zm00008a006375,Zm00008a006376 simMerged
Zm00008a006380_T01.v1.1.exon.1 chr02 11330487 11330944 Zm00008a006380 11330487 11332350 Zm00008a006380c Zm00008a006380,Zm00008a006381 simMerged
Zm00008a006380_T01.v1.1.exon.1 chr02 11330487 11330944 Zm00008a006380c 11330487 11332350 Zm00008a006380c Zm00008a006380,Zm00008a006381 simMerged
Zm00008a006380_T01.v1.1.exon.2 chr02 11331096 11331240 Zm00008a006380 11330487 11332350 Zm00008a006380c Zm00008a006380,Zm00008a006381 simMerged
Zm00008a006380_T01.v1.1.exon.2 chr02 11331096 11331240 Zm00008a006380c 11330487 11332350 Zm00008a006380c Zm00008a006380,Zm00008a006381 simMerged
Zm00008a006380_T01.v1.1.exon.3 chr02 11331329 11331876 Zm00008a006380 11330487 11332350 Zm00008a006380c Zm00008a006380,Zm00008a006381 simMerged
Zm00008a006380_T01.v1.1.exon.3 chr02 11331329 11331876 Zm00008a006380c 11330487 11332350 Zm00008a006380c Zm00008a006380,Zm00008a006381 simMerged
Zm00008a006380_T01.v1.1.exon.4 chr02 11332008 11332350 Zm00008a006380 11330487 11332350 Zm00008a006380c Zm00008a006380,Zm00008a006381 simMerged
Zm00008a006380_T01.v1.1.exon.4 chr02 11332008 11332350 Zm00008a006380c 11330487 11332350 Zm00008a006380c Zm00008a006380,Zm00008a006381 simMerged
Zm00008a006382_T01.v1.1.exon.1 chr02 11344482 11344895 Zm00008a006382 11344482 11347668 Zm00008a006382c Zm00008a006382,Zm00008a006383 simMerged
Zm00008a006382_T01.v1.1.exon.1 chr02 11344482 11344895 Zm00008a006382c 11344482 11347668 Zm00008a006382c Zm00008a006382,Zm00008a006383 simMerged
Zm00008a006382_T01.v1.1.exon.2 chr02 11345099 11345106 Zm00008a006382 11344482 11347668 Zm00008a006382c Zm00008a006382,Zm00008a006383 simMerged
Zm00008a006382_T01.v1.1.exon.2 chr02 11345099 11345106 Zm00008a006382c 11344482 11347668 Zm00008a006382c Zm00008a006382,Zm00008a006383 simMerged
Zm00008a006382_T01.v1.1.exon.3 chr02 11345920 11346045 Zm00008a006382 11344482 11347668 Zm00008a006382c Zm00008a006382,Zm00008a006383 simMerged
Zm00008a006382_T01.v1.1.exon.3 chr02 11345920 11346045 Zm00008a006382c 11344482 11347668 Zm00008a006382c Zm00008a006382,Zm00008a006383 simMerged
Zm00008a006382_T01.v1.1.exon.4 chr02 11346406 11346533 Zm00008a006382 11344482 11347668 Zm00008a006382c Zm00008a006382,Zm00008a006383 simMerged
Zm00008a006382_T01.v1.1.exon.4 chr02 11346406 11346533 Zm00008a006382c 11344482 11347668 Zm00008a006382c Zm00008a006382,Zm00008a006383 simMerged
Zm00008a006382_T01.v1.1.exon.5 chr02 11347042 11347668 Zm00008a006382 11344482 11347668 Zm00008a006382c Zm00008a006382,Zm00008a006383 simMerged
Zm00008a006382_T01.v1.1.exon.5 chr02 11347042 11347668 Zm00008a006382c 11344482 11347668 Zm00008a006382c Zm00008a006382,Zm00008a006383 simMerged
Zm00008a006386_T01.v1.1.exon.1 chr02 11420069 11420165 Zm00008a006386 11420069 11426032 Zm00008a006386c Zm00008a006386,Zm00008a006387 simMerged
Zm00008a006386_T01.v1.1.exon.1 chr02 11420069 11420165 Zm00008a006386c 11420069 11426032 Zm00008a006386c Zm00008a006386,Zm00008a006387 simMerged
Zm00008a006386_T01.v1.1.exon.2 chr02 11421737 11421780 Zm00008a006386 11420069 11426032 Zm00008a006386c Zm00008a006386,Zm00008a006387 simMerged
Zm00008a006386_T01.v1.1.exon.2 chr02 11421737 11421780 Zm00008a006386c 11420069 11426032 Zm00008a006386c Zm00008a006386,Zm00008a006387 simMerged
Zm00008a006386_T01.v1.1.exon.3 chr02 11422794 11422923 Zm00008a006386 11420069 11426032 Zm00008a006386c Zm00008a006386,Zm00008a006387 simMerged
Zm00008a006386_T01.v1.1.exon.3 chr02 11422794 11422923 Zm00008a006386c 11420069 11426032 Zm00008a006386c Zm00008a006386,Zm00008a006387 simMerged
Zm00008a006386_T01.v1.1.exon.4 chr02 11423398 11423609 Zm00008a006386 11420069 11426032 Zm00008a006386c Zm00008a006386,Zm00008a006387 simMerged
Zm00008a006386_T01.v1.1.exon.4 chr02 11423398 11423609 Zm00008a006386c 11420069 11426032 Zm00008a006386c Zm00008a006386,Zm00008a006387 simMerged
Zm00008a006386_T01.v1.1.exon.5 chr02 11425916 11426032 Zm00008a006386 11420069 11426032 Zm00008a006386c Zm00008a006386,Zm00008a006387 simMerged
Zm00008a006386_T01.v1.1.exon.5 chr02 11425916 11426032 Zm00008a006386c 11420069 11426032 Zm00008a006386c Zm00008a006386,Zm00008a006387 simMerged
Zm00008a006391_T01.v1.1.exon.1 chr02 11551786 11551797 Zm00008a006391 11551786 11531326 Zm00008a006391c Zm00008a006391,Zm00008a006392 simMerged
Zm00008a006391_T01.v1.1.exon.1 chr02 11551786 11551797 Zm00008a006391c 11551786 11531326 Zm00008a006391c Zm00008a006391,Zm00008a006392 simMerged
Zm00008a006391_T01.v1.1.exon.2 chr02 11547077 11547166 Zm00008a006391 11551786 11531326 Zm00008a006391c Zm00008a006391,Zm00008a006392 simMerged
Zm00008a006391_T01.v1.1.exon.2 chr02 11547077 11547166 Zm00008a006391c 11551786 11531326 Zm00008a006391c Zm00008a006391,Zm00008a006392 simMerged
Zm00008a006391_T01.v1.1.exon.3 chr02 11535468 11535704 Zm00008a006391 11551786 11531326 Zm00008a006391c Zm00008a006391,Zm00008a006392 simMerged
Zm00008a006391_T01.v1.1.exon.3 chr02 11535468 11535704 Zm00008a006391c 11551786 11531326 Zm00008a006391c Zm00008a006391,Zm00008a006392 simMerged
Zm00008a006391_T01.v1.1.exon.4 chr02 11534093 11534179 Zm00008a006391 11551786 11531326 Zm00008a006391c Zm00008a006391,Zm00008a006392 simMerged
Zm00008a006391_T01.v1.1.exon.4 chr02 11534093 11534179 Zm00008a006391c 11551786 11531326 Zm00008a006391c Zm00008a006391,Zm00008a006392 simMerged
Zm00008a006391_T01.v1.1.exon.5 chr02 11533808 11533852 Zm00008a006391 11551786 11531326 Zm00008a006391c Zm00008a006391,Zm00008a006392 simMerged
Zm00008a006391_T01.v1.1.exon.5 chr02 11533808 11533852 Zm00008a006391c 11551786 11531326 Zm00008a006391c Zm00008a006391,Zm00008a006392 simMerged
Zm00008a006391_T01.v1.1.exon.6 chr02 11532684 11532749 Zm00008a006391 11551786 11531326 Zm00008a006391c Zm00008a006391,Zm00008a006392 simMerged
Zm00008a006391_T01.v1.1.exon.6 chr02 11532684 11532749 Zm00008a006391c 11551786 11531326 Zm00008a006391c Zm00008a006391,Zm00008a006392 simMerged
Zm00008a006391_T01.v1.1.exon.7 chr02 11532561 11532617 Zm00008a006391 11551786 11531326 Zm00008a006391c Zm00008a006391,Zm00008a006392 simMerged
Zm00008a006391_T01.v1.1.exon.7 chr02 11532561 11532617 Zm00008a006391c 11551786 11531326 Zm00008a006391c Zm00008a006391,Zm00008a006392 simMerged
Zm00008a006391_T01.v1.1.exon.8 chr02 11532391 11532452 Zm00008a006391 11551786 11531326 Zm00008a006391c Zm00008a006391,Zm00008a006392 simMerged
Zm00008a006391_T01.v1.1.exon.8 chr02 11532391 11532452 Zm00008a006391c 11551786 11531326 Zm00008a006391c Zm00008a006391,Zm00008a006392 simMerged
Zm00008a006391_T01.v1.1.exon.9 chr02 11532164 11532284 Zm00008a006391 11551786 11531326 Zm00008a006391c Zm00008a006391,Zm00008a006392 simMerged
Zm00008a006391_T01.v1.1.exon.9 chr02 11532164 11532284 Zm00008a006391c 11551786 11531326 Zm00008a006391c Zm00008a006391,Zm00008a006392 simMerged
Zm00008a006391_T01.v1.1.exon.10 chr02 11531442 11531689 Zm00008a006391 11551786 11531326 Zm00008a006391c Zm00008a006391,Zm00008a006392 simMerged
Zm00008a006391_T01.v1.1.exon.10 chr02 11531442 11531689 Zm00008a006391c 11551786 11531326 Zm00008a006391c Zm00008a006391,Zm00008a006392 simMerged
Zm00008a006391_T01.v1.1.exon.11 chr02 11530753 11531326 Zm00008a006391 11551786 11531326 Zm00008a006391c Zm00008a006391,Zm00008a006392 simMerged
Zm00008a006391_T01.v1.1.exon.11 chr02 11530753 11531326 Zm00008a006391c 11551786 11531326 Zm00008a006391c Zm00008a006391,Zm00008a006392 simMerged
Zm00008a006393_T01.v1.1.exon.1 chr02 11575982 11576946 Zm00008a006393 11575982 11573615 Zm00008a006393c Zm00008a006393,Zm00008a006394 simMerged
Zm00008a006393_T01.v1.1.exon.1 chr02 11575982 11576946 Zm00008a006393c 11575982 11573615 Zm00008a006393c Zm00008a006393,Zm00008a006394 simMerged
Zm00008a006393_T01.v1.1.exon.2 chr02 11574991 11575099 Zm00008a006393 11575982 11573615 Zm00008a006393c Zm00008a006393,Zm00008a006394 simMerged
Zm00008a006393_T01.v1.1.exon.2 chr02 11574991 11575099 Zm00008a006393c 11575982 11573615 Zm00008a006393c Zm00008a006393,Zm00008a006394 simMerged
Zm00008a006393_T01.v1.1.exon.3 chr02 11574325 11574348 Zm00008a006393 11575982 11573615 Zm00008a006393c Zm00008a006393,Zm00008a006394 simMerged
Zm00008a006393_T01.v1.1.exon.3 chr02 11574325 11574348 Zm00008a006393c 11575982 11573615 Zm00008a006393c Zm00008a006393,Zm00008a006394 simMerged
Zm00008a006393_T01.v1.1.exon.4 chr02 11573919 11574045 Zm00008a006393 11575982 11573615 Zm00008a006393c Zm00008a006393,Zm00008a006394 simMerged
Zm00008a006393_T01.v1.1.exon.4 chr02 11573919 11574045 Zm00008a006393c 11575982 11573615 Zm00008a006393c Zm00008a006393,Zm00008a006394 simMerged
Zm00008a006393_T01.v1.1.exon.5 chr02 11573158 11573615 Zm00008a006393 11575982 11573615 Zm00008a006393c Zm00008a006393,Zm00008a006394 simMerged
Zm00008a006393_T01.v1.1.exon.5 chr02 11573158 11573615 Zm00008a006393c 11575982 11573615 Zm00008a006393c Zm00008a006393,Zm00008a006394 simMerged
Zm00008a006396_T01.v1.1.exon.1 chr02 11649912 11650104 Zm00008a006396 11649912 11651887 Zm00008a006396c Zm00008a006396,Zm00008a006397 simMerged
Zm00008a006396_T01.v1.1.exon.1 chr02 11649912 11650104 Zm00008a006396c 11649912 11651887 Zm00008a006396c Zm00008a006396,Zm00008a006397 simMerged
Zm00008a006396_T01.v1.1.exon.2 chr02 11651611 11651887 Zm00008a006396 11649912 11651887 Zm00008a006396c Zm00008a006396,Zm00008a006397 simMerged
Zm00008a006396_T01.v1.1.exon.2 chr02 11651611 11651887 Zm00008a006396c 11649912 11651887 Zm00008a006396c Zm00008a006396,Zm00008a006397 simMerged
Zm00008a006398_T01.v1.1.exon.1 chr02 11657986 11658114 Zm00008a006398 11657986 11658635 Zm00008a006398c Zm00008a006398,Zm00008a006399 simMerged
Zm00008a006398_T01.v1.1.exon.1 chr02 11657986 11658114 Zm00008a006398c 11657986 11658635 Zm00008a006398c Zm00008a006398,Zm00008a006399 simMerged
Zm00008a006398_T01.v1.1.exon.2 chr02 11658339 11658635 Zm00008a006398 11657986 11658635 Zm00008a006398c Zm00008a006398,Zm00008a006399 simMerged
Zm00008a006398_T01.v1.1.exon.2 chr02 11658339 11658635 Zm00008a006398c 11657986 11658635 Zm00008a006398c Zm00008a006398,Zm00008a006399 simMerged
Zm00008a006401_T01.v1.1.exon.1 chr02 11760419 11760517 Zm00008a006401 11760419 11759239 Zm00008a006401c Zm00008a006401,Zm00008a006402 simMerged
Zm00008a006401_T01.v1.1.exon.1 chr02 11760419 11760517 Zm00008a006401c 11760419 11759239 Zm00008a006401c Zm00008a006401,Zm00008a006402 simMerged
Zm00008a006401_T01.v1.1.exon.2 chr02 11760204 11760317 Zm00008a006401 11760419 11759239 Zm00008a006401c Zm00008a006401,Zm00008a006402 simMerged
Zm00008a006401_T01.v1.1.exon.2 chr02 11760204 11760317 Zm00008a006401c 11760419 11759239 Zm00008a006401c Zm00008a006401,Zm00008a006402 simMerged
Zm00008a006401_T01.v1.1.exon.3 chr02 11759603 11759669 Zm00008a006401 11760419 11759239 Zm00008a006401c Zm00008a006401,Zm00008a006402 simMerged
Zm00008a006401_T01.v1.1.exon.3 chr02 11759603 11759669 Zm00008a006401c 11760419 11759239 Zm00008a006401c Zm00008a006401,Zm00008a006402 simMerged
Zm00008a006401_T01.v1.1.exon.4 chr02 11759332 11759514 Zm00008a006401 11760419 11759239 Zm00008a006401c Zm00008a006401,Zm00008a006402 simMerged
Zm00008a006401_T01.v1.1.exon.4 chr02 11759332 11759514 Zm00008a006401c 11760419 11759239 Zm00008a006401c Zm00008a006401,Zm00008a006402 simMerged
Zm00008a006401_T01.v1.1.exon.5 chr02 11758930 11759239 Zm00008a006401 11760419 11759239 Zm00008a006401c Zm00008a006401,Zm00008a006402 simMerged
Zm00008a006401_T01.v1.1.exon.5 chr02 11758930 11759239 Zm00008a006401c 11760419 11759239 Zm00008a006401c Zm00008a006401,Zm00008a006402 simMerged
Zm00008a006405_T01.v1.1.exon.1 chr02 11820321 11820632 Zm00008a006405 11820321 11825439 Zm00008a006405c Zm00008a006405,Zm00008a006406 simMerged
Zm00008a006405_T01.v1.1.exon.1 chr02 11820321 11820632 Zm00008a006405c 11820321 11825439 Zm00008a006405c Zm00008a006405,Zm00008a006406 simMerged
Zm00008a006405_T01.v1.1.exon.2 chr02 11823698 11824084 Zm00008a006405 11820321 11825439 Zm00008a006405c Zm00008a006405,Zm00008a006406 simMerged
Zm00008a006405_T01.v1.1.exon.2 chr02 11823698 11824084 Zm00008a006405c 11820321 11825439 Zm00008a006405c Zm00008a006405,Zm00008a006406 simMerged
Zm00008a006405_T01.v1.1.exon.3 chr02 11824179 11824278 Zm00008a006405 11820321 11825439 Zm00008a006405c Zm00008a006405,Zm00008a006406 simMerged
Zm00008a006405_T01.v1.1.exon.3 chr02 11824179 11824278 Zm00008a006405c 11820321 11825439 Zm00008a006405c Zm00008a006405,Zm00008a006406 simMerged
Zm00008a006405_T01.v1.1.exon.4 chr02 11824758 11824803 Zm00008a006405 11820321 11825439 Zm00008a006405c Zm00008a006405,Zm00008a006406 simMerged
Zm00008a006405_T01.v1.1.exon.4 chr02 11824758 11824803 Zm00008a006405c 11820321 11825439 Zm00008a006405c Zm00008a006405,Zm00008a006406 simMerged
Zm00008a006405_T01.v1.1.exon.5 chr02 11824889 11825439 Zm00008a006405 11820321 11825439 Zm00008a006405c Zm00008a006405,Zm00008a006406 simMerged
Zm00008a006405_T01.v1.1.exon.5 chr02 11824889 11825439 Zm00008a006405c 11820321 11825439 Zm00008a006405c Zm00008a006405,Zm00008a006406 simMerged
Zm00008a006409_T01.v1.1.exon.1 chr02 11955898 11956013 Zm00008a006409 11955898 11957061 Zm00008a006409c Zm00008a006409,Zm00008a006410 simMerged
Zm00008a006409_T01.v1.1.exon.1 chr02 11955898 11956013 Zm00008a006409c 11955898 11957061 Zm00008a006409c Zm00008a006409,Zm00008a006410 simMerged
Zm00008a006409_T01.v1.1.exon.2 chr02 11956231 11956244 Zm00008a006409 11955898 11957061 Zm00008a006409c Zm00008a006409,Zm00008a006410 simMerged
Zm00008a006409_T01.v1.1.exon.2 chr02 11956231 11956244 Zm00008a006409c 11955898 11957061 Zm00008a006409c Zm00008a006409,Zm00008a006410 simMerged
Zm00008a006409_T01.v1.1.exon.3 chr02 11956383 11956505 Zm00008a006409 11955898 11957061 Zm00008a006409c Zm00008a006409,Zm00008a006410 simMerged
Zm00008a006409_T01.v1.1.exon.3 chr02 11956383 11956505 Zm00008a006409c 11955898 11957061 Zm00008a006409c Zm00008a006409,Zm00008a006410 simMerged
Zm00008a006409_T01.v1.1.exon.4 chr02 11956694 11956756 Zm00008a006409 11955898 11957061 Zm00008a006409c Zm00008a006409,Zm00008a006410 simMerged
Zm00008a006409_T01.v1.1.exon.4 chr02 11956694 11956756 Zm00008a006409c 11955898 11957061 Zm00008a006409c Zm00008a006409,Zm00008a006410 simMerged
Zm00008a006409_T01.v1.1.exon.5 chr02 11956847 11957061 Zm00008a006409 11955898 11957061 Zm00008a006409c Zm00008a006409,Zm00008a006410 simMerged
Zm00008a006409_T01.v1.1.exon.5 chr02 11956847 11957061 Zm00008a006409c 11955898 11957061 Zm00008a006409c Zm00008a006409,Zm00008a006410 simMerged
Zm00008a006411_T01.v1.1.exon.1 chr02 11996791 11996895 Zm00008a006411 11996791 11997217 Zm00008a006411c Zm00008a006411,Zm00008a006412 simMerged
Zm00008a006411_T01.v1.1.exon.1 chr02 11996791 11996895 Zm00008a006411c 11996791 11997217 Zm00008a006411c Zm00008a006411,Zm00008a006412 simMerged
Zm00008a006411_T01.v1.1.exon.2 chr02 11996999 11997217 Zm00008a006411 11996791 11997217 Zm00008a006411c Zm00008a006411,Zm00008a006412 simMerged
Zm00008a006411_T01.v1.1.exon.2 chr02 11996999 11997217 Zm00008a006411c 11996791 11997217 Zm00008a006411c Zm00008a006411,Zm00008a006412 simMerged
Zm00008a006418_T01.v1.1.exon.1 chr02 12182574 12182915 Zm00008a006418 12182574 12182915 Zm00008a006418c Zm00008a006418,Zm00008a006419 simMerged
Zm00008a006418_T01.v1.1.exon.1 chr02 12182574 12182915 Zm00008a006418c 12182574 12182915 Zm00008a006418c Zm00008a006418,Zm00008a006419 simMerged
Zm00008a006421_T01.v1.1.exon.1 chr02 12339383 12339587 Zm00008a006421 12339383 12341440 Zm00008a006421c Zm00008a006421,Zm00008a006422 simMerged
Zm00008a006421_T01.v1.1.exon.1 chr02 12339383 12339587 Zm00008a006421c 12339383 12341440 Zm00008a006421c Zm00008a006421,Zm00008a006422 simMerged
Zm00008a006421_T01.v1.1.exon.2 chr02 12339714 12339843 Zm00008a006421 12339383 12341440 Zm00008a006421c Zm00008a006421,Zm00008a006422 simMerged
Zm00008a006421_T01.v1.1.exon.2 chr02 12339714 12339843 Zm00008a006421c 12339383 12341440 Zm00008a006421c Zm00008a006421,Zm00008a006422 simMerged
Zm00008a006421_T01.v1.1.exon.3 chr02 12339947 12340001 Zm00008a006421 12339383 12341440 Zm00008a006421c Zm00008a006421,Zm00008a006422 simMerged
Zm00008a006421_T01.v1.1.exon.3 chr02 12339947 12340001 Zm00008a006421c 12339383 12341440 Zm00008a006421c Zm00008a006421,Zm00008a006422 simMerged
Zm00008a006421_T01.v1.1.exon.4 chr02 12340511 12341440 Zm00008a006421 12339383 12341440 Zm00008a006421c Zm00008a006421,Zm00008a006422 simMerged
Zm00008a006421_T01.v1.1.exon.4 chr02 12340511 12341440 Zm00008a006421c 12339383 12341440 Zm00008a006421c Zm00008a006421,Zm00008a006422 simMerged
Zm00008a006425_T01.v1.1.exon.1 chr02 12501771 12501956 Zm00008a006425 12501771 12490592 Zm00008a006425c Zm00008a006425,Zm00008a006426 simMerged
Zm00008a006425_T01.v1.1.exon.1 chr02 12501771 12501956 Zm00008a006425c 12501771 12490592 Zm00008a006425c Zm00008a006425,Zm00008a006426 simMerged
Zm00008a006425_T01.v1.1.exon.2 chr02 12499698 12501678 Zm00008a006425 12501771 12490592 Zm00008a006425c Zm00008a006425,Zm00008a006426 simMerged
Zm00008a006425_T01.v1.1.exon.2 chr02 12499698 12501678 Zm00008a006425c 12501771 12490592 Zm00008a006425c Zm00008a006425,Zm00008a006426 simMerged
Zm00008a006425_T01.v1.1.exon.3 chr02 12490507 12490592 Zm00008a006425 12501771 12490592 Zm00008a006425c Zm00008a006425,Zm00008a006426 simMerged
Zm00008a006425_T01.v1.1.exon.3 chr02 12490507 12490592 Zm00008a006425c 12501771 12490592 Zm00008a006425c Zm00008a006425,Zm00008a006426 simMerged
Zm00008a006429_T01.v1.1.exon.1 chr02 12569889 12570491 Zm00008a006429 12569889 12569867 Zm00008a006429c Zm00008a006429,Zm00008a006430 simMerged
Zm00008a006429_T01.v1.1.exon.1 chr02 12569889 12570491 Zm00008a006429c 12569889 12569867 Zm00008a006429c Zm00008a006429,Zm00008a006430 simMerged
Zm00008a006429_T01.v1.1.exon.2 chr02 12569445 12569867 Zm00008a006429 12569889 12569867 Zm00008a006429c Zm00008a006429,Zm00008a006430 simMerged
Zm00008a006429_T01.v1.1.exon.2 chr02 12569445 12569867 Zm00008a006429c 12569889 12569867 Zm00008a006429c Zm00008a006429,Zm00008a006430 simMerged
Zm00008a006432_T01.v1.1.exon.1 chr02 12610012 12610272 Zm00008a006432 12610012 12610272 Zm00008a006432c Zm00008a006432,Zm00008a006433 simMerged
Zm00008a006432_T01.v1.1.exon.1 chr02 12610012 12610272 Zm00008a006432c 12610012 12610272 Zm00008a006432c Zm00008a006432,Zm00008a006433 simMerged
Zm00008a006438_T01.v1.1.exon.1 chr02 12755085 12755162 Zm00008a006438 12755085 12754996 Zm00008a006438c Zm00008a006438,Zm00008a006439 simMerged
Zm00008a006438_T01.v1.1.exon.1 chr02 12755085 12755162 Zm00008a006438c 12755085 12754996 Zm00008a006438c Zm00008a006438,Zm00008a006439 simMerged
Zm00008a006438_T01.v1.1.exon.2 chr02 12754767 12754996 Zm00008a006438 12755085 12754996 Zm00008a006438c Zm00008a006438,Zm00008a006439 simMerged
Zm00008a006438_T01.v1.1.exon.2 chr02 12754767 12754996 Zm00008a006438c 12755085 12754996 Zm00008a006438c Zm00008a006438,Zm00008a006439 simMerged
Zm00008a006441_T01.v1.1.exon.1 chr02 12819573 12819716 Zm00008a006441 12819573 12817234 Zm00008a006441c Zm00008a006441,Zm00008a006442 simMerged
Zm00008a006441_T01.v1.1.exon.1 chr02 12819573 12819716 Zm00008a006441c 12819573 12817234 Zm00008a006441c Zm00008a006441,Zm00008a006442 simMerged
Zm00008a006441_T01.v1.1.exon.2 chr02 12816965 12817234 Zm00008a006441 12819573 12817234 Zm00008a006441c Zm00008a006441,Zm00008a006442 simMerged
Zm00008a006441_T01.v1.1.exon.2 chr02 12816965 12817234 Zm00008a006441c 12819573 12817234 Zm00008a006441c Zm00008a006441,Zm00008a006442 simMerged
Zm00008a006443_T01.v1.1.exon.1 chr02 12871723 12872089 Zm00008a006443 12871723 12862968 Zm00008a006443c Zm00008a006443,Zm00008a006444 simMerged
Zm00008a006443_T01.v1.1.exon.1 chr02 12871723 12872089 Zm00008a006443c 12871723 12862968 Zm00008a006443c Zm00008a006443,Zm00008a006444 simMerged
Zm00008a006443_T01.v1.1.exon.2 chr02 12868101 12870460 Zm00008a006443 12871723 12862968 Zm00008a006443c Zm00008a006443,Zm00008a006444 simMerged
Zm00008a006443_T01.v1.1.exon.2 chr02 12868101 12870460 Zm00008a006443c 12871723 12862968 Zm00008a006443c Zm00008a006443,Zm00008a006444 simMerged
Zm00008a006443_T01.v1.1.exon.3 chr02 12867876 12867962 Zm00008a006443 12871723 12862968 Zm00008a006443c Zm00008a006443,Zm00008a006444 simMerged
Zm00008a006443_T01.v1.1.exon.3 chr02 12867876 12867962 Zm00008a006443c 12871723 12862968 Zm00008a006443c Zm00008a006443,Zm00008a006444 simMerged
Zm00008a006443_T01.v1.1.exon.4 chr02 12867117 12867779 Zm00008a006443 12871723 12862968 Zm00008a006443c Zm00008a006443,Zm00008a006444 simMerged
Zm00008a006443_T01.v1.1.exon.4 chr02 12867117 12867779 Zm00008a006443c 12871723 12862968 Zm00008a006443c Zm00008a006443,Zm00008a006444 simMerged
Zm00008a006443_T01.v1.1.exon.5 chr02 12866862 12867026 Zm00008a006443 12871723 12862968 Zm00008a006443c Zm00008a006443,Zm00008a006444 simMerged
Zm00008a006443_T01.v1.1.exon.5 chr02 12866862 12867026 Zm00008a006443c 12871723 12862968 Zm00008a006443c Zm00008a006443,Zm00008a006444 simMerged
Zm00008a006443_T01.v1.1.exon.6 chr02 12866410 12866704 Zm00008a006443 12871723 12862968 Zm00008a006443c Zm00008a006443,Zm00008a006444 simMerged
Zm00008a006443_T01.v1.1.exon.6 chr02 12866410 12866704 Zm00008a006443c 12871723 12862968 Zm00008a006443c Zm00008a006443,Zm00008a006444 simMerged
Zm00008a006443_T01.v1.1.exon.7 chr02 12866099 12866313 Zm00008a006443 12871723 12862968 Zm00008a006443c Zm00008a006443,Zm00008a006444 simMerged
Zm00008a006443_T01.v1.1.exon.7 chr02 12866099 12866313 Zm00008a006443c 12871723 12862968 Zm00008a006443c Zm00008a006443,Zm00008a006444 simMerged
Zm00008a006443_T01.v1.1.exon.8 chr02 12865272 12865577 Zm00008a006443 12871723 12862968 Zm00008a006443c Zm00008a006443,Zm00008a006444 simMerged
Zm00008a006443_T01.v1.1.exon.8 chr02 12865272 12865577 Zm00008a006443c 12871723 12862968 Zm00008a006443c Zm00008a006443,Zm00008a006444 simMerged
Zm00008a006443_T01.v1.1.exon.9 chr02 12864724 12864787 Zm00008a006443 12871723 12862968 Zm00008a006443c Zm00008a006443,Zm00008a006444 simMerged
Zm00008a006443_T01.v1.1.exon.9 chr02 12864724 12864787 Zm00008a006443c 12871723 12862968 Zm00008a006443c Zm00008a006443,Zm00008a006444 simMerged
Zm00008a006443_T01.v1.1.exon.10 chr02 12864358 12864597 Zm00008a006443 12871723 12862968 Zm00008a006443c Zm00008a006443,Zm00008a006444 simMerged
Zm00008a006443_T01.v1.1.exon.10 chr02 12864358 12864597 Zm00008a006443c 12871723 12862968 Zm00008a006443c Zm00008a006443,Zm00008a006444 simMerged
Zm00008a006443_T01.v1.1.exon.11 chr02 12863164 12864257 Zm00008a006443 12871723 12862968 Zm00008a006443c Zm00008a006443,Zm00008a006444 simMerged
Zm00008a006443_T01.v1.1.exon.11 chr02 12863164 12864257 Zm00008a006443c 12871723 12862968 Zm00008a006443c Zm00008a006443,Zm00008a006444 simMerged
Zm00008a006443_T01.v1.1.exon.12 chr02 12863056 12863104 Zm00008a006443 12871723 12862968 Zm00008a006443c Zm00008a006443,Zm00008a006444 simMerged
Zm00008a006443_T01.v1.1.exon.12 chr02 12863056 12863104 Zm00008a006443c 12871723 12862968 Zm00008a006443c Zm00008a006443,Zm00008a006444 simMerged
Zm00008a006443_T01.v1.1.exon.13 chr02 12862860 12862968 Zm00008a006443 12871723 12862968 Zm00008a006443c Zm00008a006443,Zm00008a006444 simMerged
Zm00008a006443_T01.v1.1.exon.13 chr02 12862860 12862968 Zm00008a006443c 12871723 12862968 Zm00008a006443c Zm00008a006443,Zm00008a006444 simMerged
Zm00008a006457_T01.v1.1.exon.1 chr02 13449445 13449807 Zm00008a006457 13449445 13449807 Zm00008a006457c Zm00008a006457,Zm00008a006458 simMerged
Zm00008a006457_T01.v1.1.exon.1 chr02 13449445 13449807 Zm00008a006457c 13449445 13449807 Zm00008a006457c Zm00008a006457,Zm00008a006458 simMerged
Zm00008a006466_T01.v1.1.exon.1 chr02 13699561 13702218 Zm00008a006466 13699561 13702218 Zm00008a006466c Zm00008a006466,Zm00008a006467 simMerged
Zm00008a006466_T01.v1.1.exon.1 chr02 13699561 13702218 Zm00008a006466c 13699561 13702218 Zm00008a006466c Zm00008a006466,Zm00008a006467 simMerged
Zm00008a006470_T01.v1.1.exon.1 chr02 13767450 13767768 Zm00008a006470 13767450 13770171 Zm00008a006470c Zm00008a006470,Zm00008a006471 simMerged
Zm00008a006470_T01.v1.1.exon.1 chr02 13767450 13767768 Zm00008a006470c 13767450 13770171 Zm00008a006470c Zm00008a006470,Zm00008a006471 simMerged
Zm00008a006470_T01.v1.1.exon.2 chr02 13768569 13768933 Zm00008a006470 13767450 13770171 Zm00008a006470c Zm00008a006470,Zm00008a006471 simMerged
Zm00008a006470_T01.v1.1.exon.2 chr02 13768569 13768933 Zm00008a006470c 13767450 13770171 Zm00008a006470c Zm00008a006470,Zm00008a006471 simMerged
Zm00008a006470_T01.v1.1.exon.3 chr02 13769213 13769449 Zm00008a006470 13767450 13770171 Zm00008a006470c Zm00008a006470,Zm00008a006471 simMerged
Zm00008a006470_T01.v1.1.exon.3 chr02 13769213 13769449 Zm00008a006470c 13767450 13770171 Zm00008a006470c Zm00008a006470,Zm00008a006471 simMerged
Zm00008a006470_T01.v1.1.exon.4 chr02 13769572 13770171 Zm00008a006470 13767450 13770171 Zm00008a006470c Zm00008a006470,Zm00008a006471 simMerged
Zm00008a006470_T01.v1.1.exon.4 chr02 13769572 13770171 Zm00008a006470c 13767450 13770171 Zm00008a006470c Zm00008a006470,Zm00008a006471 simMerged
Zm00008a006474_T01.v1.1.exon.1 chr02 13850810 13851121 Zm00008a006474 13850810 13851121 Zm00008a006474c Zm00008a006474,Zm00008a006475 simMerged
Zm00008a006474_T01.v1.1.exon.1 chr02 13850810 13851121 Zm00008a006474c 13850810 13851121 Zm00008a006474c Zm00008a006474,Zm00008a006475 simMerged
Zm00008a006477_T01.v1.1.exon.1 chr02 13874866 13875477 Zm00008a006477 13874866 13876543 Zm00008a006477c Zm00008a006477,Zm00008a006478 simMerged
Zm00008a006477_T01.v1.1.exon.1 chr02 13874866 13875477 Zm00008a006477c 13874866 13876543 Zm00008a006477c Zm00008a006477,Zm00008a006478 simMerged
Zm00008a006477_T01.v1.1.exon.2 chr02 13875607 13875841 Zm00008a006477 13874866 13876543 Zm00008a006477c Zm00008a006477,Zm00008a006478 simMerged
Zm00008a006477_T01.v1.1.exon.2 chr02 13875607 13875841 Zm00008a006477c 13874866 13876543 Zm00008a006477c Zm00008a006477,Zm00008a006478 simMerged
Zm00008a006477_T01.v1.1.exon.3 chr02 13876295 13876543 Zm00008a006477 13874866 13876543 Zm00008a006477c Zm00008a006477,Zm00008a006478 simMerged
Zm00008a006477_T01.v1.1.exon.3 chr02 13876295 13876543 Zm00008a006477c 13874866 13876543 Zm00008a006477c Zm00008a006477,Zm00008a006478 simMerged
Zm00008a006479_T01.v1.1.exon.1 chr02 13955655 13955768 Zm00008a006479 13955655 13962160 Zm00008a006479c Zm00008a006479,Zm00008a006480 simMerged
Zm00008a006479_T01.v1.1.exon.1 chr02 13955655 13955768 Zm00008a006479c 13955655 13962160 Zm00008a006479c Zm00008a006479,Zm00008a006480 simMerged
Zm00008a006479_T01.v1.1.exon.2 chr02 13957942 13958544 Zm00008a006479 13955655 13962160 Zm00008a006479c Zm00008a006479,Zm00008a006480 simMerged
Zm00008a006479_T01.v1.1.exon.2 chr02 13957942 13958544 Zm00008a006479c 13955655 13962160 Zm00008a006479c Zm00008a006479,Zm00008a006480 simMerged
Zm00008a006479_T01.v1.1.exon.3 chr02 13958856 13960049 Zm00008a006479 13955655 13962160 Zm00008a006479c Zm00008a006479,Zm00008a006480 simMerged
Zm00008a006479_T01.v1.1.exon.3 chr02 13958856 13960049 Zm00008a006479c 13955655 13962160 Zm00008a006479c Zm00008a006479,Zm00008a006480 simMerged
Zm00008a006479_T01.v1.1.exon.4 chr02 13960115 13960442 Zm00008a006479 13955655 13962160 Zm00008a006479c Zm00008a006479,Zm00008a006480 simMerged
Zm00008a006479_T01.v1.1.exon.4 chr02 13960115 13960442 Zm00008a006479c 13955655 13962160 Zm00008a006479c Zm00008a006479,Zm00008a006480 simMerged
Zm00008a006479_T01.v1.1.exon.5 chr02 13960581 13960836 Zm00008a006479 13955655 13962160 Zm00008a006479c Zm00008a006479,Zm00008a006480 simMerged
Zm00008a006479_T01.v1.1.exon.5 chr02 13960581 13960836 Zm00008a006479c 13955655 13962160 Zm00008a006479c Zm00008a006479,Zm00008a006480 simMerged
Zm00008a006479_T01.v1.1.exon.6 chr02 13960939 13962160 Zm00008a006479 13955655 13962160 Zm00008a006479c Zm00008a006479,Zm00008a006480 simMerged
Zm00008a006479_T01.v1.1.exon.6 chr02 13960939 13962160 Zm00008a006479c 13955655 13962160 Zm00008a006479c Zm00008a006479,Zm00008a006480 simMerged
Zm00008a006482_T01.v1.1.exon.1 chr02 13990957 13991136 Zm00008a006482 13990957 13990091 Zm00008a006482c Zm00008a006482,Zm00008a006483 simMerged
Zm00008a006482_T01.v1.1.exon.1 chr02 13990957 13991136 Zm00008a006482c 13990957 13990091 Zm00008a006482c Zm00008a006482,Zm00008a006483 simMerged
Zm00008a006482_T01.v1.1.exon.2 chr02 13990077 13990091 Zm00008a006482 13990957 13990091 Zm00008a006482c Zm00008a006482,Zm00008a006483 simMerged
Zm00008a006482_T01.v1.1.exon.2 chr02 13990077 13990091 Zm00008a006482c 13990957 13990091 Zm00008a006482c Zm00008a006482,Zm00008a006483 simMerged
Zm00008a006486_T01.v1.1.exon.1 chr02 14315693 14316157 Zm00008a006486 14315693 14316157 Zm00008a006486c Zm00008a006486,Zm00008a006487 simMerged
Zm00008a006486_T01.v1.1.exon.1 chr02 14315693 14316157 Zm00008a006486c 14315693 14316157 Zm00008a006486c Zm00008a006486,Zm00008a006487 simMerged
Zm00008a006488_T01.v1.1.exon.1 chr02 14391626 14391697 Zm00008a006488 14391626 14393081 Zm00008a006488c Zm00008a006488,Zm00008a006489 simMerged
Zm00008a006488_T01.v1.1.exon.1 chr02 14391626 14391697 Zm00008a006488c 14391626 14393081 Zm00008a006488c Zm00008a006488,Zm00008a006489 simMerged
Zm00008a006488_T01.v1.1.exon.2 chr02 14391808 14391891 Zm00008a006488 14391626 14393081 Zm00008a006488c Zm00008a006488,Zm00008a006489 simMerged
Zm00008a006488_T01.v1.1.exon.2 chr02 14391808 14391891 Zm00008a006488c 14391626 14393081 Zm00008a006488c Zm00008a006488,Zm00008a006489 simMerged
Zm00008a006488_T01.v1.1.exon.3 chr02 14392527 14392673 Zm00008a006488 14391626 14393081 Zm00008a006488c Zm00008a006488,Zm00008a006489 simMerged
Zm00008a006488_T01.v1.1.exon.3 chr02 14392527 14392673 Zm00008a006488c 14391626 14393081 Zm00008a006488c Zm00008a006488,Zm00008a006489 simMerged
Zm00008a006488_T01.v1.1.exon.4 chr02 14392781 14392894 Zm00008a006488 14391626 14393081 Zm00008a006488c Zm00008a006488,Zm00008a006489 simMerged
Zm00008a006488_T01.v1.1.exon.4 chr02 14392781 14392894 Zm00008a006488c 14391626 14393081 Zm00008a006488c Zm00008a006488,Zm00008a006489 simMerged
Zm00008a006488_T01.v1.1.exon.5 chr02 14393025 14393081 Zm00008a006488 14391626 14393081 Zm00008a006488c Zm00008a006488,Zm00008a006489 simMerged
Zm00008a006488_T01.v1.1.exon.5 chr02 14393025 14393081 Zm00008a006488c 14391626 14393081 Zm00008a006488c Zm00008a006488,Zm00008a006489 simMerged
Zm00008a006491_T01.v1.1.exon.1 chr02 14731626 14733044 Zm00008a006491 14731626 14733834 Zm00008a006491c Zm00008a006491,Zm00008a006492 simMerged
Zm00008a006491_T01.v1.1.exon.1 chr02 14731626 14733044 Zm00008a006491c 14731626 14733834 Zm00008a006491c Zm00008a006491,Zm00008a006492 simMerged
Zm00008a006491_T01.v1.1.exon.2 chr02 14733468 14733796 Zm00008a006491 14731626 14733834 Zm00008a006491c Zm00008a006491,Zm00008a006492 simMerged
Zm00008a006491_T01.v1.1.exon.2 chr02 14733468 14733796 Zm00008a006491c 14731626 14733834 Zm00008a006491c Zm00008a006491,Zm00008a006492 simMerged
Zm00008a006491_T01.v1.1.exon.3 chr02 14733818 14733834 Zm00008a006491 14731626 14733834 Zm00008a006491c Zm00008a006491,Zm00008a006492 simMerged
Zm00008a006491_T01.v1.1.exon.3 chr02 14733818 14733834 Zm00008a006491c 14731626 14733834 Zm00008a006491c Zm00008a006491,Zm00008a006492 simMerged
Zm00008a006494_T01.v1.1.exon.1 chr02 14786052 14786153 Zm00008a006494 14786052 14778600 Zm00008a006494c Zm00008a006494,Zm00008a006495 simMerged
Zm00008a006494_T01.v1.1.exon.1 chr02 14786052 14786153 Zm00008a006494c 14786052 14778600 Zm00008a006494c Zm00008a006494,Zm00008a006495 simMerged
Zm00008a006494_T01.v1.1.exon.2 chr02 14785647 14785763 Zm00008a006494 14786052 14778600 Zm00008a006494c Zm00008a006494,Zm00008a006495 simMerged
Zm00008a006494_T01.v1.1.exon.2 chr02 14785647 14785763 Zm00008a006494c 14786052 14778600 Zm00008a006494c Zm00008a006494,Zm00008a006495 simMerged
Zm00008a006494_T01.v1.1.exon.3 chr02 14784903 14785090 Zm00008a006494 14786052 14778600 Zm00008a006494c Zm00008a006494,Zm00008a006495 simMerged
Zm00008a006494_T01.v1.1.exon.3 chr02 14784903 14785090 Zm00008a006494c 14786052 14778600 Zm00008a006494c Zm00008a006494,Zm00008a006495 simMerged
Zm00008a006494_T01.v1.1.exon.4 chr02 14783327 14783423 Zm00008a006494 14786052 14778600 Zm00008a006494c Zm00008a006494,Zm00008a006495 simMerged
Zm00008a006494_T01.v1.1.exon.4 chr02 14783327 14783423 Zm00008a006494c 14786052 14778600 Zm00008a006494c Zm00008a006494,Zm00008a006495 simMerged
Zm00008a006494_T01.v1.1.exon.5 chr02 14783065 14783217 Zm00008a006494 14786052 14778600 Zm00008a006494c Zm00008a006494,Zm00008a006495 simMerged
Zm00008a006494_T01.v1.1.exon.5 chr02 14783065 14783217 Zm00008a006494c 14786052 14778600 Zm00008a006494c Zm00008a006494,Zm00008a006495 simMerged
Zm00008a006494_T01.v1.1.exon.6 chr02 14780603 14780887 Zm00008a006494 14786052 14778600 Zm00008a006494c Zm00008a006494,Zm00008a006495 simMerged
Zm00008a006494_T01.v1.1.exon.6 chr02 14780603 14780887 Zm00008a006494c 14786052 14778600 Zm00008a006494c Zm00008a006494,Zm00008a006495 simMerged
Zm00008a006494_T01.v1.1.exon.7 chr02 14779265 14779483 Zm00008a006494 14786052 14778600 Zm00008a006494c Zm00008a006494,Zm00008a006495 simMerged
Zm00008a006494_T01.v1.1.exon.7 chr02 14779265 14779483 Zm00008a006494c 14786052 14778600 Zm00008a006494c Zm00008a006494,Zm00008a006495 simMerged
Zm00008a006494_T01.v1.1.exon.8 chr02 14778709 14778802 Zm00008a006494 14786052 14778600 Zm00008a006494c Zm00008a006494,Zm00008a006495 simMerged
Zm00008a006494_T01.v1.1.exon.8 chr02 14778709 14778802 Zm00008a006494c 14786052 14778600 Zm00008a006494c Zm00008a006494,Zm00008a006495 simMerged
Zm00008a006494_T01.v1.1.exon.9 chr02 14778306 14778600 Zm00008a006494 14786052 14778600 Zm00008a006494c Zm00008a006494,Zm00008a006495 simMerged
Zm00008a006494_T01.v1.1.exon.9 chr02 14778306 14778600 Zm00008a006494c 14786052 14778600 Zm00008a006494c Zm00008a006494,Zm00008a006495 simMerged
Zm00008a006497_T01.v1.1.exon.1 chr02 14952949 14953301 Zm00008a006497 14952949 14952865 Zm00008a006497c Zm00008a006497,Zm00008a006498 simMerged
Zm00008a006497_T01.v1.1.exon.1 chr02 14952949 14953301 Zm00008a006497c 14952949 14952865 Zm00008a006497c Zm00008a006497,Zm00008a006498 simMerged
Zm00008a006497_T01.v1.1.exon.2 chr02 14952436 14952865 Zm00008a006497 14952949 14952865 Zm00008a006497c Zm00008a006497,Zm00008a006498 simMerged
Zm00008a006497_T01.v1.1.exon.2 chr02 14952436 14952865 Zm00008a006497c 14952949 14952865 Zm00008a006497c Zm00008a006497,Zm00008a006498 simMerged
Zm00008a006499_T01.v1.1.exon.1 chr02 14964577 14965029 Zm00008a006499 14964577 14967331 Zm00008a006499c Zm00008a006499,Zm00008a006500 simMerged
Zm00008a006499_T01.v1.1.exon.1 chr02 14964577 14965029 Zm00008a006499c 14964577 14967331 Zm00008a006499c Zm00008a006499,Zm00008a006500 simMerged
Zm00008a006499_T01.v1.1.exon.2 chr02 14965171 14965302 Zm00008a006499 14964577 14967331 Zm00008a006499c Zm00008a006499,Zm00008a006500 simMerged
Zm00008a006499_T01.v1.1.exon.2 chr02 14965171 14965302 Zm00008a006499c 14964577 14967331 Zm00008a006499c Zm00008a006499,Zm00008a006500 simMerged
Zm00008a006499_T01.v1.1.exon.3 chr02 14965483 14965643 Zm00008a006499 14964577 14967331 Zm00008a006499c Zm00008a006499,Zm00008a006500 simMerged
Zm00008a006499_T01.v1.1.exon.3 chr02 14965483 14965643 Zm00008a006499c 14964577 14967331 Zm00008a006499c Zm00008a006499,Zm00008a006500 simMerged
Zm00008a006499_T01.v1.1.exon.4 chr02 14966335 14967331 Zm00008a006499 14964577 14967331 Zm00008a006499c Zm00008a006499,Zm00008a006500 simMerged
Zm00008a006499_T01.v1.1.exon.4 chr02 14966335 14967331 Zm00008a006499c 14964577 14967331 Zm00008a006499c Zm00008a006499,Zm00008a006500 simMerged
Zm00008a006501_T01.v1.1.exon.1 chr02 14976657 14977080 Zm00008a006501 14976657 14979410 Zm00008a006501c Zm00008a006501,Zm00008a006502 simMerged
Zm00008a006501_T01.v1.1.exon.1 chr02 14976657 14977080 Zm00008a006501c 14976657 14979410 Zm00008a006501c Zm00008a006501,Zm00008a006502 simMerged
Zm00008a006501_T01.v1.1.exon.2 chr02 14977195 14977259 Zm00008a006501 14976657 14979410 Zm00008a006501c Zm00008a006501,Zm00008a006502 simMerged
Zm00008a006501_T01.v1.1.exon.2 chr02 14977195 14977259 Zm00008a006501c 14976657 14979410 Zm00008a006501c Zm00008a006501,Zm00008a006502 simMerged
Zm00008a006501_T01.v1.1.exon.3 chr02 14978703 14978790 Zm00008a006501 14976657 14979410 Zm00008a006501c Zm00008a006501,Zm00008a006502 simMerged
Zm00008a006501_T01.v1.1.exon.3 chr02 14978703 14978790 Zm00008a006501c 14976657 14979410 Zm00008a006501c Zm00008a006501,Zm00008a006502 simMerged
Zm00008a006501_T01.v1.1.exon.4 chr02 14978861 14979410 Zm00008a006501 14976657 14979410 Zm00008a006501c Zm00008a006501,Zm00008a006502 simMerged
Zm00008a006501_T01.v1.1.exon.4 chr02 14978861 14979410 Zm00008a006501c 14976657 14979410 Zm00008a006501c Zm00008a006501,Zm00008a006502 simMerged
Zm00008a006504_T01.v1.1.exon.1 chr02 15021900 15022039 Zm00008a006504 15021900 15018778 Zm00008a006504c Zm00008a006504,Zm00008a006505 simMerged
Zm00008a006504_T01.v1.1.exon.1 chr02 15021900 15022039 Zm00008a006504c 15021900 15018778 Zm00008a006504c Zm00008a006504,Zm00008a006505 simMerged
Zm00008a006504_T01.v1.1.exon.2 chr02 15020753 15020891 Zm00008a006504 15021900 15018778 Zm00008a006504c Zm00008a006504,Zm00008a006505 simMerged
Zm00008a006504_T01.v1.1.exon.2 chr02 15020753 15020891 Zm00008a006504c 15021900 15018778 Zm00008a006504c Zm00008a006504,Zm00008a006505 simMerged
Zm00008a006504_T01.v1.1.exon.3 chr02 15020545 15020664 Zm00008a006504 15021900 15018778 Zm00008a006504c Zm00008a006504,Zm00008a006505 simMerged
Zm00008a006504_T01.v1.1.exon.3 chr02 15020545 15020664 Zm00008a006504c 15021900 15018778 Zm00008a006504c Zm00008a006504,Zm00008a006505 simMerged
Zm00008a006504_T01.v1.1.exon.4 chr02 15020045 15020275 Zm00008a006504 15021900 15018778 Zm00008a006504c Zm00008a006504,Zm00008a006505 simMerged
Zm00008a006504_T01.v1.1.exon.4 chr02 15020045 15020275 Zm00008a006504c 15021900 15018778 Zm00008a006504c Zm00008a006504,Zm00008a006505 simMerged
Zm00008a006504_T01.v1.1.exon.5 chr02 15018802 15019952 Zm00008a006504 15021900 15018778 Zm00008a006504c Zm00008a006504,Zm00008a006505 simMerged
Zm00008a006504_T01.v1.1.exon.5 chr02 15018802 15019952 Zm00008a006504c 15021900 15018778 Zm00008a006504c Zm00008a006504,Zm00008a006505 simMerged
Zm00008a006504_T01.v1.1.exon.6 chr02 15018716 15018778 Zm00008a006504 15021900 15018778 Zm00008a006504c Zm00008a006504,Zm00008a006505 simMerged
Zm00008a006504_T01.v1.1.exon.6 chr02 15018716 15018778 Zm00008a006504c 15021900 15018778 Zm00008a006504c Zm00008a006504,Zm00008a006505 simMerged
Zm00008a006507_T01.v1.1.exon.1 chr02 15112262 15112453 Zm00008a006507 15112262 15104747 Zm00008a006507c Zm00008a006507,Zm00008a006508 simMerged
Zm00008a006507_T01.v1.1.exon.1 chr02 15112262 15112453 Zm00008a006507c 15112262 15104747 Zm00008a006507c Zm00008a006507,Zm00008a006508 simMerged
Zm00008a006507_T01.v1.1.exon.2 chr02 15107004 15107362 Zm00008a006507 15112262 15104747 Zm00008a006507c Zm00008a006507,Zm00008a006508 simMerged
Zm00008a006507_T01.v1.1.exon.2 chr02 15107004 15107362 Zm00008a006507c 15112262 15104747 Zm00008a006507c Zm00008a006507,Zm00008a006508 simMerged
Zm00008a006507_T01.v1.1.exon.3 chr02 15106177 15106483 Zm00008a006507 15112262 15104747 Zm00008a006507c Zm00008a006507,Zm00008a006508 simMerged
Zm00008a006507_T01.v1.1.exon.3 chr02 15106177 15106483 Zm00008a006507c 15112262 15104747 Zm00008a006507c Zm00008a006507,Zm00008a006508 simMerged
Zm00008a006507_T01.v1.1.exon.4 chr02 15105906 15106001 Zm00008a006507 15112262 15104747 Zm00008a006507c Zm00008a006507,Zm00008a006508 simMerged
Zm00008a006507_T01.v1.1.exon.4 chr02 15105906 15106001 Zm00008a006507c 15112262 15104747 Zm00008a006507c Zm00008a006507,Zm00008a006508 simMerged
Zm00008a006507_T01.v1.1.exon.5 chr02 15104867 15104938 Zm00008a006507 15112262 15104747 Zm00008a006507c Zm00008a006507,Zm00008a006508 simMerged
Zm00008a006507_T01.v1.1.exon.5 chr02 15104867 15104938 Zm00008a006507c 15112262 15104747 Zm00008a006507c Zm00008a006507,Zm00008a006508 simMerged
Zm00008a006507_T01.v1.1.exon.6 chr02 15104108 15104747 Zm00008a006507 15112262 15104747 Zm00008a006507c Zm00008a006507,Zm00008a006508 simMerged
Zm00008a006507_T01.v1.1.exon.6 chr02 15104108 15104747 Zm00008a006507c 15112262 15104747 Zm00008a006507c Zm00008a006507,Zm00008a006508 simMerged
Zm00008a006516_T01.v1.1.exon.1 chr02 15251805 15252602 Zm00008a006516 15251805 15253575 Zm00008a006516c Zm00008a006516,Zm00008a006517 simMerged
Zm00008a006516_T01.v1.1.exon.1 chr02 15251805 15252602 Zm00008a006516c 15251805 15253575 Zm00008a006516c Zm00008a006516,Zm00008a006517 simMerged
Zm00008a006516_T01.v1.1.exon.2 chr02 15252719 15253054 Zm00008a006516 15251805 15253575 Zm00008a006516c Zm00008a006516,Zm00008a006517 simMerged
Zm00008a006516_T01.v1.1.exon.2 chr02 15252719 15253054 Zm00008a006516c 15251805 15253575 Zm00008a006516c Zm00008a006516,Zm00008a006517 simMerged
Zm00008a006516_T01.v1.1.exon.3 chr02 15253096 15253299 Zm00008a006516 15251805 15253575 Zm00008a006516c Zm00008a006516,Zm00008a006517 simMerged
Zm00008a006516_T01.v1.1.exon.3 chr02 15253096 15253299 Zm00008a006516c 15251805 15253575 Zm00008a006516c Zm00008a006516,Zm00008a006517 simMerged
Zm00008a006516_T01.v1.1.exon.4 chr02 15253386 15253575 Zm00008a006516 15251805 15253575 Zm00008a006516c Zm00008a006516,Zm00008a006517 simMerged
Zm00008a006516_T01.v1.1.exon.4 chr02 15253386 15253575 Zm00008a006516c 15251805 15253575 Zm00008a006516c Zm00008a006516,Zm00008a006517 simMerged
Zm00008a006522_T01.v1.1.exon.1 chr02 15362324 15362756 Zm00008a006522 15362324 15360173 Zm00008a006522c Zm00008a006522,Zm00008a006523 simMerged
Zm00008a006522_T01.v1.1.exon.1 chr02 15362324 15362756 Zm00008a006522c 15362324 15360173 Zm00008a006522c Zm00008a006522,Zm00008a006523 simMerged
Zm00008a006522_T01.v1.1.exon.2 chr02 15362285 15362319 Zm00008a006522 15362324 15360173 Zm00008a006522c Zm00008a006522,Zm00008a006523 simMerged
Zm00008a006522_T01.v1.1.exon.2 chr02 15362285 15362319 Zm00008a006522c 15362324 15360173 Zm00008a006522c Zm00008a006522,Zm00008a006523 simMerged
Zm00008a006522_T01.v1.1.exon.3 chr02 15361983 15362172 Zm00008a006522 15362324 15360173 Zm00008a006522c Zm00008a006522,Zm00008a006523 simMerged
Zm00008a006522_T01.v1.1.exon.3 chr02 15361983 15362172 Zm00008a006522c 15362324 15360173 Zm00008a006522c Zm00008a006522,Zm00008a006523 simMerged
Zm00008a006522_T01.v1.1.exon.4 chr02 15359444 15360173 Zm00008a006522 15362324 15360173 Zm00008a006522c Zm00008a006522,Zm00008a006523 simMerged
Zm00008a006522_T01.v1.1.exon.4 chr02 15359444 15360173 Zm00008a006522c 15362324 15360173 Zm00008a006522c Zm00008a006522,Zm00008a006523 simMerged
Zm00008a006524_T01.v1.1.exon.1 chr02 15560361 15560552 Zm00008a006524 15560361 15559815 Zm00008a006524c Zm00008a006524,Zm00008a006525 simMerged
Zm00008a006524_T01.v1.1.exon.1 chr02 15560361 15560552 Zm00008a006524c 15560361 15559815 Zm00008a006524c Zm00008a006524,Zm00008a006525 simMerged
Zm00008a006524_T01.v1.1.exon.2 chr02 15559408 15559815 Zm00008a006524 15560361 15559815 Zm00008a006524c Zm00008a006524,Zm00008a006525 simMerged
Zm00008a006524_T01.v1.1.exon.2 chr02 15559408 15559815 Zm00008a006524c 15560361 15559815 Zm00008a006524c Zm00008a006524,Zm00008a006525 simMerged
Zm00008a006526_T01.v1.1.exon.1 chr02 15588809 15589208 Zm00008a006526 15588809 15582109 Zm00008a006526c Zm00008a006526,Zm00008a006527 simMerged
Zm00008a006526_T01.v1.1.exon.1 chr02 15588809 15589208 Zm00008a006526c 15588809 15582109 Zm00008a006526c Zm00008a006526,Zm00008a006527 simMerged
Zm00008a006526_T01.v1.1.exon.2 chr02 15587010 15587107 Zm00008a006526 15588809 15582109 Zm00008a006526c Zm00008a006526,Zm00008a006527 simMerged
Zm00008a006526_T01.v1.1.exon.2 chr02 15587010 15587107 Zm00008a006526c 15588809 15582109 Zm00008a006526c Zm00008a006526,Zm00008a006527 simMerged
Zm00008a006526_T01.v1.1.exon.3 chr02 15581448 15582109 Zm00008a006526 15588809 15582109 Zm00008a006526c Zm00008a006526,Zm00008a006527 simMerged
Zm00008a006526_T01.v1.1.exon.3 chr02 15581448 15582109 Zm00008a006526c 15588809 15582109 Zm00008a006526c Zm00008a006526,Zm00008a006527 simMerged
Zm00008a006528_T01.v1.1.exon.1 chr02 15672033 15672398 Zm00008a006528 15672033 15670754 Zm00008a006528c Zm00008a006528,Zm00008a006529 simMerged
Zm00008a006528_T01.v1.1.exon.1 chr02 15672033 15672398 Zm00008a006528c 15672033 15670754 Zm00008a006528c Zm00008a006528,Zm00008a006529 simMerged
Zm00008a006528_T01.v1.1.exon.2 chr02 15671726 15671844 Zm00008a006528 15672033 15670754 Zm00008a006528c Zm00008a006528,Zm00008a006529 simMerged
Zm00008a006528_T01.v1.1.exon.2 chr02 15671726 15671844 Zm00008a006528c 15672033 15670754 Zm00008a006528c Zm00008a006528,Zm00008a006529 simMerged
Zm00008a006528_T01.v1.1.exon.3 chr02 15670012 15670754 Zm00008a006528 15672033 15670754 Zm00008a006528c Zm00008a006528,Zm00008a006529 simMerged
Zm00008a006528_T01.v1.1.exon.3 chr02 15670012 15670754 Zm00008a006528c 15672033 15670754 Zm00008a006528c Zm00008a006528,Zm00008a006529 simMerged
Zm00008a006530_T01.v1.1.exon.1 chr02 15738777 15739274 Zm00008a006530 15738777 15775589 Zm00008a006530c Zm00008a006530,Zm00008a006531 simMerged
Zm00008a006530_T01.v1.1.exon.1 chr02 15738777 15739274 Zm00008a006530c 15738777 15775589 Zm00008a006530c Zm00008a006530,Zm00008a006531 simMerged
Zm00008a006530_T01.v1.1.exon.2 chr02 15739768 15740388 Zm00008a006530 15738777 15775589 Zm00008a006530c Zm00008a006530,Zm00008a006531 simMerged
Zm00008a006530_T01.v1.1.exon.2 chr02 15739768 15740388 Zm00008a006530c 15738777 15775589 Zm00008a006530c Zm00008a006530,Zm00008a006531 simMerged
Zm00008a006530_T01.v1.1.exon.3 chr02 15741160 15741363 Zm00008a006530 15738777 15775589 Zm00008a006530c Zm00008a006530,Zm00008a006531 simMerged
Zm00008a006530_T01.v1.1.exon.3 chr02 15741160 15741363 Zm00008a006530c 15738777 15775589 Zm00008a006530c Zm00008a006530,Zm00008a006531 simMerged
Zm00008a006530_T01.v1.1.exon.4 chr02 15741569 15741880 Zm00008a006530 15738777 15775589 Zm00008a006530c Zm00008a006530,Zm00008a006531 simMerged
Zm00008a006530_T01.v1.1.exon.4 chr02 15741569 15741880 Zm00008a006530c 15738777 15775589 Zm00008a006530c Zm00008a006530,Zm00008a006531 simMerged
Zm00008a006530_T01.v1.1.exon.5 chr02 15742070 15742188 Zm00008a006530 15738777 15775589 Zm00008a006530c Zm00008a006530,Zm00008a006531 simMerged
Zm00008a006530_T01.v1.1.exon.5 chr02 15742070 15742188 Zm00008a006530c 15738777 15775589 Zm00008a006530c Zm00008a006530,Zm00008a006531 simMerged
Zm00008a006530_T01.v1.1.exon.6 chr02 15743333 15744355 Zm00008a006530 15738777 15775589 Zm00008a006530c Zm00008a006530,Zm00008a006531 simMerged
Zm00008a006530_T01.v1.1.exon.6 chr02 15743333 15744355 Zm00008a006530c 15738777 15775589 Zm00008a006530c Zm00008a006530,Zm00008a006531 simMerged
Zm00008a006530_T01.v1.1.exon.7 chr02 15744952 15745093 Zm00008a006530 15738777 15775589 Zm00008a006530c Zm00008a006530,Zm00008a006531 simMerged
Zm00008a006530_T01.v1.1.exon.7 chr02 15744952 15745093 Zm00008a006530c 15738777 15775589 Zm00008a006530c Zm00008a006530,Zm00008a006531 simMerged
Zm00008a006530_T01.v1.1.exon.8 chr02 15745187 15745346 Zm00008a006530 15738777 15775589 Zm00008a006530c Zm00008a006530,Zm00008a006531 simMerged
Zm00008a006530_T01.v1.1.exon.8 chr02 15745187 15745346 Zm00008a006530c 15738777 15775589 Zm00008a006530c Zm00008a006530,Zm00008a006531 simMerged
Zm00008a006530_T01.v1.1.exon.9 chr02 15745449 15745612 Zm00008a006530 15738777 15775589 Zm00008a006530c Zm00008a006530,Zm00008a006531 simMerged
Zm00008a006530_T01.v1.1.exon.9 chr02 15745449 15745612 Zm00008a006530c 15738777 15775589 Zm00008a006530c Zm00008a006530,Zm00008a006531 simMerged
Zm00008a006530_T01.v1.1.exon.10 chr02 15745859 15745938 Zm00008a006530 15738777 15775589 Zm00008a006530c Zm00008a006530,Zm00008a006531 simMerged
Zm00008a006530_T01.v1.1.exon.10 chr02 15745859 15745938 Zm00008a006530c 15738777 15775589 Zm00008a006530c Zm00008a006530,Zm00008a006531 simMerged
Zm00008a006530_T01.v1.1.exon.11 chr02 15755010 15755109 Zm00008a006530 15738777 15775589 Zm00008a006530c Zm00008a006530,Zm00008a006531 simMerged
Zm00008a006530_T01.v1.1.exon.11 chr02 15755010 15755109 Zm00008a006530c 15738777 15775589 Zm00008a006530c Zm00008a006530,Zm00008a006531 simMerged
Zm00008a006530_T01.v1.1.exon.12 chr02 15755260 15755321 Zm00008a006530 15738777 15775589 Zm00008a006530c Zm00008a006530,Zm00008a006531 simMerged
Zm00008a006530_T01.v1.1.exon.12 chr02 15755260 15755321 Zm00008a006530c 15738777 15775589 Zm00008a006530c Zm00008a006530,Zm00008a006531 simMerged
Zm00008a006530_T01.v1.1.exon.13 chr02 15775583 15775589 Zm00008a006530 15738777 15775589 Zm00008a006530c Zm00008a006530,Zm00008a006531 simMerged
Zm00008a006530_T01.v1.1.exon.13 chr02 15775583 15775589 Zm00008a006530c 15738777 15775589 Zm00008a006530c Zm00008a006530,Zm00008a006531 simMerged
Zm00008a006535_T01.v1.1.exon.1 chr02 15878922 15879372 Zm00008a006535 15878922 15895295 Zm00008a006535c Zm00008a006535,Zm00008a006536 simMerged
Zm00008a006535_T01.v1.1.exon.1 chr02 15878922 15879372 Zm00008a006535c 15878922 15895295 Zm00008a006535c Zm00008a006535,Zm00008a006536 simMerged
Zm00008a006535_T01.v1.1.exon.2 chr02 15887551 15888260 Zm00008a006535 15878922 15895295 Zm00008a006535c Zm00008a006535,Zm00008a006536 simMerged
Zm00008a006535_T01.v1.1.exon.2 chr02 15887551 15888260 Zm00008a006535c 15878922 15895295 Zm00008a006535c Zm00008a006535,Zm00008a006536 simMerged
Zm00008a006535_T01.v1.1.exon.3 chr02 15888337 15888557 Zm00008a006535 15878922 15895295 Zm00008a006535c Zm00008a006535,Zm00008a006536 simMerged
Zm00008a006535_T01.v1.1.exon.3 chr02 15888337 15888557 Zm00008a006535c 15878922 15895295 Zm00008a006535c Zm00008a006535,Zm00008a006536 simMerged
Zm00008a006535_T01.v1.1.exon.4 chr02 15888636 15888785 Zm00008a006535 15878922 15895295 Zm00008a006535c Zm00008a006535,Zm00008a006536 simMerged
Zm00008a006535_T01.v1.1.exon.4 chr02 15888636 15888785 Zm00008a006535c 15878922 15895295 Zm00008a006535c Zm00008a006535,Zm00008a006536 simMerged
Zm00008a006535_T01.v1.1.exon.5 chr02 15888869 15889002 Zm00008a006535 15878922 15895295 Zm00008a006535c Zm00008a006535,Zm00008a006536 simMerged
Zm00008a006535_T01.v1.1.exon.5 chr02 15888869 15889002 Zm00008a006535c 15878922 15895295 Zm00008a006535c Zm00008a006535,Zm00008a006536 simMerged
Zm00008a006535_T01.v1.1.exon.6 chr02 15889227 15889336 Zm00008a006535 15878922 15895295 Zm00008a006535c Zm00008a006535,Zm00008a006536 simMerged
Zm00008a006535_T01.v1.1.exon.6 chr02 15889227 15889336 Zm00008a006535c 15878922 15895295 Zm00008a006535c Zm00008a006535,Zm00008a006536 simMerged
Zm00008a006535_T01.v1.1.exon.7 chr02 15889424 15889530 Zm00008a006535 15878922 15895295 Zm00008a006535c Zm00008a006535,Zm00008a006536 simMerged
Zm00008a006535_T01.v1.1.exon.7 chr02 15889424 15889530 Zm00008a006535c 15878922 15895295 Zm00008a006535c Zm00008a006535,Zm00008a006536 simMerged
Zm00008a006535_T01.v1.1.exon.8 chr02 15889612 15889750 Zm00008a006535 15878922 15895295 Zm00008a006535c Zm00008a006535,Zm00008a006536 simMerged
Zm00008a006535_T01.v1.1.exon.8 chr02 15889612 15889750 Zm00008a006535c 15878922 15895295 Zm00008a006535c Zm00008a006535,Zm00008a006536 simMerged
Zm00008a006535_T01.v1.1.exon.9 chr02 15889897 15890013 Zm00008a006535 15878922 15895295 Zm00008a006535c Zm00008a006535,Zm00008a006536 simMerged
Zm00008a006535_T01.v1.1.exon.9 chr02 15889897 15890013 Zm00008a006535c 15878922 15895295 Zm00008a006535c Zm00008a006535,Zm00008a006536 simMerged
Zm00008a006535_T01.v1.1.exon.10 chr02 15891010 15891117 Zm00008a006535 15878922 15895295 Zm00008a006535c Zm00008a006535,Zm00008a006536 simMerged
Zm00008a006535_T01.v1.1.exon.10 chr02 15891010 15891117 Zm00008a006535c 15878922 15895295 Zm00008a006535c Zm00008a006535,Zm00008a006536 simMerged
Zm00008a006535_T01.v1.1.exon.11 chr02 15891279 15891350 Zm00008a006535 15878922 15895295 Zm00008a006535c Zm00008a006535,Zm00008a006536 simMerged
Zm00008a006535_T01.v1.1.exon.11 chr02 15891279 15891350 Zm00008a006535c 15878922 15895295 Zm00008a006535c Zm00008a006535,Zm00008a006536 simMerged
Zm00008a006535_T01.v1.1.exon.12 chr02 15892133 15892255 Zm00008a006535 15878922 15895295 Zm00008a006535c Zm00008a006535,Zm00008a006536 simMerged
Zm00008a006535_T01.v1.1.exon.12 chr02 15892133 15892255 Zm00008a006535c 15878922 15895295 Zm00008a006535c Zm00008a006535,Zm00008a006536 simMerged
Zm00008a006535_T01.v1.1.exon.13 chr02 15892342 15892707 Zm00008a006535 15878922 15895295 Zm00008a006535c Zm00008a006535,Zm00008a006536 simMerged
Zm00008a006535_T01.v1.1.exon.13 chr02 15892342 15892707 Zm00008a006535c 15878922 15895295 Zm00008a006535c Zm00008a006535,Zm00008a006536 simMerged
Zm00008a006535_T01.v1.1.exon.14 chr02 15892785 15892922 Zm00008a006535 15878922 15895295 Zm00008a006535c Zm00008a006535,Zm00008a006536 simMerged
Zm00008a006535_T01.v1.1.exon.14 chr02 15892785 15892922 Zm00008a006535c 15878922 15895295 Zm00008a006535c Zm00008a006535,Zm00008a006536 simMerged
Zm00008a006535_T01.v1.1.exon.15 chr02 15893023 15893165 Zm00008a006535 15878922 15895295 Zm00008a006535c Zm00008a006535,Zm00008a006536 simMerged
Zm00008a006535_T01.v1.1.exon.15 chr02 15893023 15893165 Zm00008a006535c 15878922 15895295 Zm00008a006535c Zm00008a006535,Zm00008a006536 simMerged
Zm00008a006535_T01.v1.1.exon.16 chr02 15893251 15893313 Zm00008a006535 15878922 15895295 Zm00008a006535c Zm00008a006535,Zm00008a006536 simMerged
Zm00008a006535_T01.v1.1.exon.16 chr02 15893251 15893313 Zm00008a006535c 15878922 15895295 Zm00008a006535c Zm00008a006535,Zm00008a006536 simMerged
Zm00008a006535_T01.v1.1.exon.17 chr02 15893382 15893445 Zm00008a006535 15878922 15895295 Zm00008a006535c Zm00008a006535,Zm00008a006536 simMerged
Zm00008a006535_T01.v1.1.exon.17 chr02 15893382 15893445 Zm00008a006535c 15878922 15895295 Zm00008a006535c Zm00008a006535,Zm00008a006536 simMerged
Zm00008a006535_T01.v1.1.exon.18 chr02 15893980 15894115 Zm00008a006535 15878922 15895295 Zm00008a006535c Zm00008a006535,Zm00008a006536 simMerged
Zm00008a006535_T01.v1.1.exon.18 chr02 15893980 15894115 Zm00008a006535c 15878922 15895295 Zm00008a006535c Zm00008a006535,Zm00008a006536 simMerged
Zm00008a006535_T01.v1.1.exon.19 chr02 15894196 15894269 Zm00008a006535 15878922 15895295 Zm00008a006535c Zm00008a006535,Zm00008a006536 simMerged
Zm00008a006535_T01.v1.1.exon.19 chr02 15894196 15894269 Zm00008a006535c 15878922 15895295 Zm00008a006535c Zm00008a006535,Zm00008a006536 simMerged
Zm00008a006535_T01.v1.1.exon.20 chr02 15894351 15894445 Zm00008a006535 15878922 15895295 Zm00008a006535c Zm00008a006535,Zm00008a006536 simMerged
Zm00008a006535_T01.v1.1.exon.20 chr02 15894351 15894445 Zm00008a006535c 15878922 15895295 Zm00008a006535c Zm00008a006535,Zm00008a006536 simMerged
Zm00008a006535_T01.v1.1.exon.21 chr02 15894530 15894561 Zm00008a006535 15878922 15895295 Zm00008a006535c Zm00008a006535,Zm00008a006536 simMerged
Zm00008a006535_T01.v1.1.exon.21 chr02 15894530 15894561 Zm00008a006535c 15878922 15895295 Zm00008a006535c Zm00008a006535,Zm00008a006536 simMerged
Zm00008a006535_T01.v1.1.exon.22 chr02 15894667 15895295 Zm00008a006535 15878922 15895295 Zm00008a006535c Zm00008a006535,Zm00008a006536 simMerged
Zm00008a006535_T01.v1.1.exon.22 chr02 15894667 15895295 Zm00008a006535c 15878922 15895295 Zm00008a006535c Zm00008a006535,Zm00008a006536 simMerged
Zm00008a006537_T01.v1.1.exon.1 chr02 16116539 16116614 Zm00008a006537 16116539 16100315 Zm00008a006537c Zm00008a006537,Zm00008a006538 simMerged
Zm00008a006537_T01.v1.1.exon.1 chr02 16116539 16116614 Zm00008a006537c 16116539 16100315 Zm00008a006537c Zm00008a006537,Zm00008a006538 simMerged
Zm00008a006537_T01.v1.1.exon.2 chr02 16115003 16116321 Zm00008a006537 16116539 16100315 Zm00008a006537c Zm00008a006537,Zm00008a006538 simMerged
Zm00008a006537_T01.v1.1.exon.2 chr02 16115003 16116321 Zm00008a006537c 16116539 16100315 Zm00008a006537c Zm00008a006537,Zm00008a006538 simMerged
Zm00008a006537_T01.v1.1.exon.3 chr02 16114772 16114889 Zm00008a006537 16116539 16100315 Zm00008a006537c Zm00008a006537,Zm00008a006538 simMerged
Zm00008a006537_T01.v1.1.exon.3 chr02 16114772 16114889 Zm00008a006537c 16116539 16100315 Zm00008a006537c Zm00008a006537,Zm00008a006538 simMerged
Zm00008a006537_T01.v1.1.exon.4 chr02 16114058 16114098 Zm00008a006537 16116539 16100315 Zm00008a006537c Zm00008a006537,Zm00008a006538 simMerged
Zm00008a006537_T01.v1.1.exon.4 chr02 16114058 16114098 Zm00008a006537c 16116539 16100315 Zm00008a006537c Zm00008a006537,Zm00008a006538 simMerged
Zm00008a006537_T01.v1.1.exon.5 chr02 16113288 16113538 Zm00008a006537 16116539 16100315 Zm00008a006537c Zm00008a006537,Zm00008a006538 simMerged
Zm00008a006537_T01.v1.1.exon.5 chr02 16113288 16113538 Zm00008a006537c 16116539 16100315 Zm00008a006537c Zm00008a006537,Zm00008a006538 simMerged
Zm00008a006537_T01.v1.1.exon.6 chr02 16113012 16113192 Zm00008a006537 16116539 16100315 Zm00008a006537c Zm00008a006537,Zm00008a006538 simMerged
Zm00008a006537_T01.v1.1.exon.6 chr02 16113012 16113192 Zm00008a006537c 16116539 16100315 Zm00008a006537c Zm00008a006537,Zm00008a006538 simMerged
Zm00008a006537_T01.v1.1.exon.7 chr02 16111355 16111540 Zm00008a006537 16116539 16100315 Zm00008a006537c Zm00008a006537,Zm00008a006538 simMerged
Zm00008a006537_T01.v1.1.exon.7 chr02 16111355 16111540 Zm00008a006537c 16116539 16100315 Zm00008a006537c Zm00008a006537,Zm00008a006538 simMerged
Zm00008a006537_T01.v1.1.exon.8 chr02 16111107 16111280 Zm00008a006537 16116539 16100315 Zm00008a006537c Zm00008a006537,Zm00008a006538 simMerged
Zm00008a006537_T01.v1.1.exon.8 chr02 16111107 16111280 Zm00008a006537c 16116539 16100315 Zm00008a006537c Zm00008a006537,Zm00008a006538 simMerged
Zm00008a006537_T01.v1.1.exon.9 chr02 16110872 16111030 Zm00008a006537 16116539 16100315 Zm00008a006537c Zm00008a006537,Zm00008a006538 simMerged
Zm00008a006537_T01.v1.1.exon.9 chr02 16110872 16111030 Zm00008a006537c 16116539 16100315 Zm00008a006537c Zm00008a006537,Zm00008a006538 simMerged
Zm00008a006537_T01.v1.1.exon.10 chr02 16110311 16110388 Zm00008a006537 16116539 16100315 Zm00008a006537c Zm00008a006537,Zm00008a006538 simMerged
Zm00008a006537_T01.v1.1.exon.10 chr02 16110311 16110388 Zm00008a006537c 16116539 16100315 Zm00008a006537c Zm00008a006537,Zm00008a006538 simMerged
Zm00008a006537_T01.v1.1.exon.11 chr02 16109993 16110129 Zm00008a006537 16116539 16100315 Zm00008a006537c Zm00008a006537,Zm00008a006538 simMerged
Zm00008a006537_T01.v1.1.exon.11 chr02 16109993 16110129 Zm00008a006537c 16116539 16100315 Zm00008a006537c Zm00008a006537,Zm00008a006538 simMerged
Zm00008a006537_T01.v1.1.exon.12 chr02 16109706 16109924 Zm00008a006537 16116539 16100315 Zm00008a006537c Zm00008a006537,Zm00008a006538 simMerged
Zm00008a006537_T01.v1.1.exon.12 chr02 16109706 16109924 Zm00008a006537c 16116539 16100315 Zm00008a006537c Zm00008a006537,Zm00008a006538 simMerged
Zm00008a006537_T01.v1.1.exon.13 chr02 16108516 16108704 Zm00008a006537 16116539 16100315 Zm00008a006537c Zm00008a006537,Zm00008a006538 simMerged
Zm00008a006537_T01.v1.1.exon.13 chr02 16108516 16108704 Zm00008a006537c 16116539 16100315 Zm00008a006537c Zm00008a006537,Zm00008a006538 simMerged
Zm00008a006537_T01.v1.1.exon.14 chr02 16100098 16100315 Zm00008a006537 16116539 16100315 Zm00008a006537c Zm00008a006537,Zm00008a006538 simMerged
Zm00008a006537_T01.v1.1.exon.14 chr02 16100098 16100315 Zm00008a006537c 16116539 16100315 Zm00008a006537c Zm00008a006537,Zm00008a006538 simMerged
Zm00008a006541_T01.v1.1.exon.1 chr02 16230405 16230464 Zm00008a006541 16230405 16229732 Zm00008a006541c Zm00008a006541,Zm00008a006542 simMerged
Zm00008a006541_T01.v1.1.exon.1 chr02 16230405 16230464 Zm00008a006541c 16230405 16229732 Zm00008a006541c Zm00008a006541,Zm00008a006542 simMerged
Zm00008a006541_T01.v1.1.exon.2 chr02 16229818 16229967 Zm00008a006541 16230405 16229732 Zm00008a006541c Zm00008a006541,Zm00008a006542 simMerged
Zm00008a006541_T01.v1.1.exon.2 chr02 16229818 16229967 Zm00008a006541c 16230405 16229732 Zm00008a006541c Zm00008a006541,Zm00008a006542 simMerged
Zm00008a006541_T01.v1.1.exon.3 chr02 16229466 16229732 Zm00008a006541 16230405 16229732 Zm00008a006541c Zm00008a006541,Zm00008a006542 simMerged
Zm00008a006541_T01.v1.1.exon.3 chr02 16229466 16229732 Zm00008a006541c 16230405 16229732 Zm00008a006541c Zm00008a006541,Zm00008a006542 simMerged
Zm00008a006545_T01.v1.1.exon.1 chr02 16447800 16447827 Zm00008a006545 16447800 16451215 Zm00008a006545c Zm00008a006545,Zm00008a006546 simMerged
Zm00008a006545_T01.v1.1.exon.1 chr02 16447800 16447827 Zm00008a006545c 16447800 16451215 Zm00008a006545c Zm00008a006545,Zm00008a006546 simMerged
Zm00008a006545_T01.v1.1.exon.2 chr02 16447996 16448263 Zm00008a006545 16447800 16451215 Zm00008a006545c Zm00008a006545,Zm00008a006546 simMerged
Zm00008a006545_T01.v1.1.exon.2 chr02 16447996 16448263 Zm00008a006545c 16447800 16451215 Zm00008a006545c Zm00008a006545,Zm00008a006546 simMerged
Zm00008a006545_T01.v1.1.exon.3 chr02 16448348 16448404 Zm00008a006545 16447800 16451215 Zm00008a006545c Zm00008a006545,Zm00008a006546 simMerged
Zm00008a006545_T01.v1.1.exon.3 chr02 16448348 16448404 Zm00008a006545c 16447800 16451215 Zm00008a006545c Zm00008a006545,Zm00008a006546 simMerged
Zm00008a006545_T01.v1.1.exon.4 chr02 16448494 16448662 Zm00008a006545 16447800 16451215 Zm00008a006545c Zm00008a006545,Zm00008a006546 simMerged
Zm00008a006545_T01.v1.1.exon.4 chr02 16448494 16448662 Zm00008a006545c 16447800 16451215 Zm00008a006545c Zm00008a006545,Zm00008a006546 simMerged
Zm00008a006545_T01.v1.1.exon.5 chr02 16448766 16448897 Zm00008a006545 16447800 16451215 Zm00008a006545c Zm00008a006545,Zm00008a006546 simMerged
Zm00008a006545_T01.v1.1.exon.5 chr02 16448766 16448897 Zm00008a006545c 16447800 16451215 Zm00008a006545c Zm00008a006545,Zm00008a006546 simMerged
Zm00008a006545_T01.v1.1.exon.6 chr02 16449467 16449556 Zm00008a006545 16447800 16451215 Zm00008a006545c Zm00008a006545,Zm00008a006546 simMerged
Zm00008a006545_T01.v1.1.exon.6 chr02 16449467 16449556 Zm00008a006545c 16447800 16451215 Zm00008a006545c Zm00008a006545,Zm00008a006546 simMerged
Zm00008a006545_T01.v1.1.exon.7 chr02 16449634 16449855 Zm00008a006545 16447800 16451215 Zm00008a006545c Zm00008a006545,Zm00008a006546 simMerged
Zm00008a006545_T01.v1.1.exon.7 chr02 16449634 16449855 Zm00008a006545c 16447800 16451215 Zm00008a006545c Zm00008a006545,Zm00008a006546 simMerged
Zm00008a006545_T01.v1.1.exon.8 chr02 16450206 16450304 Zm00008a006545 16447800 16451215 Zm00008a006545c Zm00008a006545,Zm00008a006546 simMerged
Zm00008a006545_T01.v1.1.exon.8 chr02 16450206 16450304 Zm00008a006545c 16447800 16451215 Zm00008a006545c Zm00008a006545,Zm00008a006546 simMerged
Zm00008a006545_T01.v1.1.exon.9 chr02 16450438 16450616 Zm00008a006545 16447800 16451215 Zm00008a006545c Zm00008a006545,Zm00008a006546 simMerged
Zm00008a006545_T01.v1.1.exon.9 chr02 16450438 16450616 Zm00008a006545c 16447800 16451215 Zm00008a006545c Zm00008a006545,Zm00008a006546 simMerged
Zm00008a006545_T01.v1.1.exon.10 chr02 16450704 16451040 Zm00008a006545 16447800 16451215 Zm00008a006545c Zm00008a006545,Zm00008a006546 simMerged
Zm00008a006545_T01.v1.1.exon.10 chr02 16450704 16451040 Zm00008a006545c 16447800 16451215 Zm00008a006545c Zm00008a006545,Zm00008a006546 simMerged
Zm00008a006545_T01.v1.1.exon.11 chr02 16451061 16451096 Zm00008a006545 16447800 16451215 Zm00008a006545c Zm00008a006545,Zm00008a006546 simMerged
Zm00008a006545_T01.v1.1.exon.11 chr02 16451061 16451096 Zm00008a006545c 16447800 16451215 Zm00008a006545c Zm00008a006545,Zm00008a006546 simMerged
Zm00008a006545_T01.v1.1.exon.12 chr02 16451141 16451215 Zm00008a006545 16447800 16451215 Zm00008a006545c Zm00008a006545,Zm00008a006546 simMerged
Zm00008a006545_T01.v1.1.exon.12 chr02 16451141 16451215 Zm00008a006545c 16447800 16451215 Zm00008a006545c Zm00008a006545,Zm00008a006546 simMerged
Zm00008a006554_T01.v1.1.exon.1 chr02 16677832 16678410 Zm00008a006554 16677832 16676393 Zm00008a006554c Zm00008a006554,Zm00008a006555 simMerged
Zm00008a006554_T01.v1.1.exon.1 chr02 16677832 16678410 Zm00008a006554c 16677832 16676393 Zm00008a006554c Zm00008a006554,Zm00008a006555 simMerged
Zm00008a006554_T01.v1.1.exon.2 chr02 16676814 16676933 Zm00008a006554 16677832 16676393 Zm00008a006554c Zm00008a006554,Zm00008a006555 simMerged
Zm00008a006554_T01.v1.1.exon.2 chr02 16676814 16676933 Zm00008a006554c 16677832 16676393 Zm00008a006554c Zm00008a006554,Zm00008a006555 simMerged
Zm00008a006554_T01.v1.1.exon.3 chr02 16676364 16676393 Zm00008a006554 16677832 16676393 Zm00008a006554c Zm00008a006554,Zm00008a006555 simMerged
Zm00008a006554_T01.v1.1.exon.3 chr02 16676364 16676393 Zm00008a006554c 16677832 16676393 Zm00008a006554c Zm00008a006554,Zm00008a006555 simMerged
Zm00008a006561_T01.v1.1.exon.1 chr02 16819976 16820508 Zm00008a006561 16819976 16819367 Zm00008a006561c Zm00008a006561,Zm00008a006562 simMerged
Zm00008a006561_T01.v1.1.exon.1 chr02 16819976 16820508 Zm00008a006561c 16819976 16819367 Zm00008a006561c Zm00008a006561,Zm00008a006562 simMerged
Zm00008a006561_T01.v1.1.exon.2 chr02 16819684 16819709 Zm00008a006561 16819976 16819367 Zm00008a006561c Zm00008a006561,Zm00008a006562 simMerged
Zm00008a006561_T01.v1.1.exon.2 chr02 16819684 16819709 Zm00008a006561c 16819976 16819367 Zm00008a006561c Zm00008a006561,Zm00008a006562 simMerged
Zm00008a006561_T01.v1.1.exon.3 chr02 16818879 16819367 Zm00008a006561 16819976 16819367 Zm00008a006561c Zm00008a006561,Zm00008a006562 simMerged
Zm00008a006561_T01.v1.1.exon.3 chr02 16818879 16819367 Zm00008a006561c 16819976 16819367 Zm00008a006561c Zm00008a006561,Zm00008a006562 simMerged
Zm00008a006567_T01.v1.1.exon.1 chr02 17060503 17061576 Zm00008a006567 17060503 17067061 Zm00008a006567c Zm00008a006567,Zm00008a006568 simMerged
Zm00008a006567_T01.v1.1.exon.1 chr02 17060503 17061576 Zm00008a006567c 17060503 17067061 Zm00008a006567c Zm00008a006567,Zm00008a006568 simMerged
Zm00008a006567_T01.v1.1.exon.2 chr02 17061993 17062176 Zm00008a006567 17060503 17067061 Zm00008a006567c Zm00008a006567,Zm00008a006568 simMerged
Zm00008a006567_T01.v1.1.exon.2 chr02 17061993 17062176 Zm00008a006567c 17060503 17067061 Zm00008a006567c Zm00008a006567,Zm00008a006568 simMerged
Zm00008a006567_T01.v1.1.exon.3 chr02 17062299 17062351 Zm00008a006567 17060503 17067061 Zm00008a006567c Zm00008a006567,Zm00008a006568 simMerged
Zm00008a006567_T01.v1.1.exon.3 chr02 17062299 17062351 Zm00008a006567c 17060503 17067061 Zm00008a006567c Zm00008a006567,Zm00008a006568 simMerged
Zm00008a006567_T01.v1.1.exon.4 chr02 17062983 17063541 Zm00008a006567 17060503 17067061 Zm00008a006567c Zm00008a006567,Zm00008a006568 simMerged
Zm00008a006567_T01.v1.1.exon.4 chr02 17062983 17063541 Zm00008a006567c 17060503 17067061 Zm00008a006567c Zm00008a006567,Zm00008a006568 simMerged
Zm00008a006567_T01.v1.1.exon.5 chr02 17063738 17064376 Zm00008a006567 17060503 17067061 Zm00008a006567c Zm00008a006567,Zm00008a006568 simMerged
Zm00008a006567_T01.v1.1.exon.5 chr02 17063738 17064376 Zm00008a006567c 17060503 17067061 Zm00008a006567c Zm00008a006567,Zm00008a006568 simMerged
Zm00008a006567_T01.v1.1.exon.6 chr02 17064854 17064930 Zm00008a006567 17060503 17067061 Zm00008a006567c Zm00008a006567,Zm00008a006568 simMerged
Zm00008a006567_T01.v1.1.exon.6 chr02 17064854 17064930 Zm00008a006567c 17060503 17067061 Zm00008a006567c Zm00008a006567,Zm00008a006568 simMerged
Zm00008a006567_T01.v1.1.exon.7 chr02 17065025 17065271 Zm00008a006567 17060503 17067061 Zm00008a006567c Zm00008a006567,Zm00008a006568 simMerged
Zm00008a006567_T01.v1.1.exon.7 chr02 17065025 17065271 Zm00008a006567c 17060503 17067061 Zm00008a006567c Zm00008a006567,Zm00008a006568 simMerged
Zm00008a006567_T01.v1.1.exon.8 chr02 17065357 17066787 Zm00008a006567 17060503 17067061 Zm00008a006567c Zm00008a006567,Zm00008a006568 simMerged
Zm00008a006567_T01.v1.1.exon.8 chr02 17065357 17066787 Zm00008a006567c 17060503 17067061 Zm00008a006567c Zm00008a006567,Zm00008a006568 simMerged
Zm00008a006567_T01.v1.1.exon.9 chr02 17066879 17067061 Zm00008a006567 17060503 17067061 Zm00008a006567c Zm00008a006567,Zm00008a006568 simMerged
Zm00008a006567_T01.v1.1.exon.9 chr02 17066879 17067061 Zm00008a006567c 17060503 17067061 Zm00008a006567c Zm00008a006567,Zm00008a006568 simMerged
Zm00008a006572_T01.v1.1.exon.1 chr02 17167099 17167187 Zm00008a006572 17167099 17197647 Zm00008a006572c Zm00008a006572,Zm00008a006573 simMerged
Zm00008a006572_T01.v1.1.exon.1 chr02 17167099 17167187 Zm00008a006572c 17167099 17197647 Zm00008a006572c Zm00008a006572,Zm00008a006573 simMerged
Zm00008a006572_T01.v1.1.exon.2 chr02 17174934 17175017 Zm00008a006572 17167099 17197647 Zm00008a006572c Zm00008a006572,Zm00008a006573 simMerged
Zm00008a006572_T01.v1.1.exon.2 chr02 17174934 17175017 Zm00008a006572c 17167099 17197647 Zm00008a006572c Zm00008a006572,Zm00008a006573 simMerged
Zm00008a006572_T01.v1.1.exon.3 chr02 17178687 17178753 Zm00008a006572 17167099 17197647 Zm00008a006572c Zm00008a006572,Zm00008a006573 simMerged
Zm00008a006572_T01.v1.1.exon.3 chr02 17178687 17178753 Zm00008a006572c 17167099 17197647 Zm00008a006572c Zm00008a006572,Zm00008a006573 simMerged
Zm00008a006572_T01.v1.1.exon.4 chr02 17183733 17183802 Zm00008a006572 17167099 17197647 Zm00008a006572c Zm00008a006572,Zm00008a006573 simMerged
Zm00008a006572_T01.v1.1.exon.4 chr02 17183733 17183802 Zm00008a006572c 17167099 17197647 Zm00008a006572c Zm00008a006572,Zm00008a006573 simMerged
Zm00008a006572_T01.v1.1.exon.5 chr02 17197556 17197647 Zm00008a006572 17167099 17197647 Zm00008a006572c Zm00008a006572,Zm00008a006573 simMerged
Zm00008a006572_T01.v1.1.exon.5 chr02 17197556 17197647 Zm00008a006572c 17167099 17197647 Zm00008a006572c Zm00008a006572,Zm00008a006573 simMerged
Zm00008a006574_T01.v1.1.exon.1 chr02 17203716 17203753 Zm00008a006574 17203716 17223350 Zm00008a006574c Zm00008a006574,Zm00008a006575 simMerged
Zm00008a006574_T01.v1.1.exon.1 chr02 17203716 17203753 Zm00008a006574c 17203716 17223350 Zm00008a006574c Zm00008a006574,Zm00008a006575 simMerged
Zm00008a006574_T01.v1.1.exon.2 chr02 17206291 17206349 Zm00008a006574 17203716 17223350 Zm00008a006574c Zm00008a006574,Zm00008a006575 simMerged
Zm00008a006574_T01.v1.1.exon.2 chr02 17206291 17206349 Zm00008a006574c 17203716 17223350 Zm00008a006574c Zm00008a006574,Zm00008a006575 simMerged
Zm00008a006574_T01.v1.1.exon.3 chr02 17206601 17206683 Zm00008a006574 17203716 17223350 Zm00008a006574c Zm00008a006574,Zm00008a006575 simMerged
Zm00008a006574_T01.v1.1.exon.3 chr02 17206601 17206683 Zm00008a006574c 17203716 17223350 Zm00008a006574c Zm00008a006574,Zm00008a006575 simMerged
Zm00008a006574_T01.v1.1.exon.4 chr02 17208249 17208378 Zm00008a006574 17203716 17223350 Zm00008a006574c Zm00008a006574,Zm00008a006575 simMerged
Zm00008a006574_T01.v1.1.exon.4 chr02 17208249 17208378 Zm00008a006574c 17203716 17223350 Zm00008a006574c Zm00008a006574,Zm00008a006575 simMerged
Zm00008a006574_T01.v1.1.exon.5 chr02 17217988 17218139 Zm00008a006574 17203716 17223350 Zm00008a006574c Zm00008a006574,Zm00008a006575 simMerged
Zm00008a006574_T01.v1.1.exon.5 chr02 17217988 17218139 Zm00008a006574c 17203716 17223350 Zm00008a006574c Zm00008a006574,Zm00008a006575 simMerged
Zm00008a006574_T01.v1.1.exon.6 chr02 17223345 17223350 Zm00008a006574 17203716 17223350 Zm00008a006574c Zm00008a006574,Zm00008a006575 simMerged
Zm00008a006574_T01.v1.1.exon.6 chr02 17223345 17223350 Zm00008a006574c 17203716 17223350 Zm00008a006574c Zm00008a006574,Zm00008a006575 simMerged
Zm00008a006588_T01.v1.1.exon.1 chr02 17656445 17656692 Zm00008a006588 17656445 17657282 Zm00008a006588c Zm00008a006588,Zm00008a006589 simMerged
Zm00008a006588_T01.v1.1.exon.1 chr02 17656445 17656692 Zm00008a006588c 17656445 17657282 Zm00008a006588c Zm00008a006588,Zm00008a006589 simMerged
Zm00008a006588_T01.v1.1.exon.2 chr02 17656891 17657282 Zm00008a006588 17656445 17657282 Zm00008a006588c Zm00008a006588,Zm00008a006589 simMerged
Zm00008a006588_T01.v1.1.exon.2 chr02 17656891 17657282 Zm00008a006588c 17656445 17657282 Zm00008a006588c Zm00008a006588,Zm00008a006589 simMerged
Zm00008a006596_T01.v1.1.exon.1 chr02 18067157 18067422 Zm00008a006596 18067157 18071963 Zm00008a006596c Zm00008a006596,Zm00008a006597 simMerged
Zm00008a006596_T01.v1.1.exon.1 chr02 18067157 18067422 Zm00008a006596c 18067157 18071963 Zm00008a006596c Zm00008a006596,Zm00008a006597 simMerged
Zm00008a006596_T01.v1.1.exon.2 chr02 18069132 18069422 Zm00008a006596 18067157 18071963 Zm00008a006596c Zm00008a006596,Zm00008a006597 simMerged
Zm00008a006596_T01.v1.1.exon.2 chr02 18069132 18069422 Zm00008a006596c 18067157 18071963 Zm00008a006596c Zm00008a006596,Zm00008a006597 simMerged
Zm00008a006596_T01.v1.1.exon.3 chr02 18069729 18069961 Zm00008a006596 18067157 18071963 Zm00008a006596c Zm00008a006596,Zm00008a006597 simMerged
Zm00008a006596_T01.v1.1.exon.3 chr02 18069729 18069961 Zm00008a006596c 18067157 18071963 Zm00008a006596c Zm00008a006596,Zm00008a006597 simMerged
Zm00008a006596_T01.v1.1.exon.4 chr02 18070039 18070117 Zm00008a006596 18067157 18071963 Zm00008a006596c Zm00008a006596,Zm00008a006597 simMerged
Zm00008a006596_T01.v1.1.exon.4 chr02 18070039 18070117 Zm00008a006596c 18067157 18071963 Zm00008a006596c Zm00008a006596,Zm00008a006597 simMerged
Zm00008a006596_T01.v1.1.exon.5 chr02 18070840 18071792 Zm00008a006596 18067157 18071963 Zm00008a006596c Zm00008a006596,Zm00008a006597 simMerged
Zm00008a006596_T01.v1.1.exon.5 chr02 18070840 18071792 Zm00008a006596c 18067157 18071963 Zm00008a006596c Zm00008a006596,Zm00008a006597 simMerged
Zm00008a006596_T01.v1.1.exon.6 chr02 18071908 18071963 Zm00008a006596 18067157 18071963 Zm00008a006596c Zm00008a006596,Zm00008a006597 simMerged
Zm00008a006596_T01.v1.1.exon.6 chr02 18071908 18071963 Zm00008a006596c 18067157 18071963 Zm00008a006596c Zm00008a006596,Zm00008a006597 simMerged
Zm00008a006599_T01.v1.1.exon.1 chr02 18131198 18131499 Zm00008a006599 18131198 18132613 Zm00008a006599c Zm00008a006599,Zm00008a006600 simMerged
Zm00008a006599_T01.v1.1.exon.1 chr02 18131198 18131499 Zm00008a006599c 18131198 18132613 Zm00008a006599c Zm00008a006599,Zm00008a006600 simMerged
Zm00008a006599_T01.v1.1.exon.2 chr02 18131593 18131693 Zm00008a006599 18131198 18132613 Zm00008a006599c Zm00008a006599,Zm00008a006600 simMerged
Zm00008a006599_T01.v1.1.exon.2 chr02 18131593 18131693 Zm00008a006599c 18131198 18132613 Zm00008a006599c Zm00008a006599,Zm00008a006600 simMerged
Zm00008a006599_T01.v1.1.exon.3 chr02 18131863 18131972 Zm00008a006599 18131198 18132613 Zm00008a006599c Zm00008a006599,Zm00008a006600 simMerged
Zm00008a006599_T01.v1.1.exon.3 chr02 18131863 18131972 Zm00008a006599c 18131198 18132613 Zm00008a006599c Zm00008a006599,Zm00008a006600 simMerged
Zm00008a006599_T01.v1.1.exon.4 chr02 18132088 18132183 Zm00008a006599 18131198 18132613 Zm00008a006599c Zm00008a006599,Zm00008a006600 simMerged
Zm00008a006599_T01.v1.1.exon.4 chr02 18132088 18132183 Zm00008a006599c 18131198 18132613 Zm00008a006599c Zm00008a006599,Zm00008a006600 simMerged
Zm00008a006599_T01.v1.1.exon.5 chr02 18132315 18132613 Zm00008a006599 18131198 18132613 Zm00008a006599c Zm00008a006599,Zm00008a006600 simMerged
Zm00008a006599_T01.v1.1.exon.5 chr02 18132315 18132613 Zm00008a006599c 18131198 18132613 Zm00008a006599c Zm00008a006599,Zm00008a006600 simMerged
Zm00008a006601_T01.v1.1.exon.1 chr02 18182019 18182942 Zm00008a006601 18182019 18182942 Zm00008a006601c Zm00008a006601,Zm00008a006602 simMerged
Zm00008a006601_T01.v1.1.exon.1 chr02 18182019 18182942 Zm00008a006601c 18182019 18182942 Zm00008a006601c Zm00008a006601,Zm00008a006602 simMerged
Zm00008a006610_T01.v1.1.exon.1 chr02 18679432 18679826 Zm00008a006610 18679432 18679075 Zm00008a006610c Zm00008a006610,Zm00008a006611 simMerged
Zm00008a006610_T01.v1.1.exon.1 chr02 18679432 18679826 Zm00008a006610c 18679432 18679075 Zm00008a006610c Zm00008a006610,Zm00008a006611 simMerged
Zm00008a006610_T01.v1.1.exon.2 chr02 18678988 18679075 Zm00008a006610 18679432 18679075 Zm00008a006610c Zm00008a006610,Zm00008a006611 simMerged
Zm00008a006610_T01.v1.1.exon.2 chr02 18678988 18679075 Zm00008a006610c 18679432 18679075 Zm00008a006610c Zm00008a006610,Zm00008a006611 simMerged
Zm00008a006616_T01.v1.1.exon.1 chr02 18869532 18869776 Zm00008a006616 18869532 18868882 Zm00008a006616c Zm00008a006616,Zm00008a006617 simMerged
Zm00008a006616_T01.v1.1.exon.1 chr02 18869532 18869776 Zm00008a006616c 18869532 18868882 Zm00008a006616c Zm00008a006616,Zm00008a006617 simMerged
Zm00008a006616_T01.v1.1.exon.2 chr02 18869049 18869313 Zm00008a006616 18869532 18868882 Zm00008a006616c Zm00008a006616,Zm00008a006617 simMerged
Zm00008a006616_T01.v1.1.exon.2 chr02 18869049 18869313 Zm00008a006616c 18869532 18868882 Zm00008a006616c Zm00008a006616,Zm00008a006617 simMerged
Zm00008a006616_T01.v1.1.exon.3 chr02 18868361 18868882 Zm00008a006616 18869532 18868882 Zm00008a006616c Zm00008a006616,Zm00008a006617 simMerged
Zm00008a006616_T01.v1.1.exon.3 chr02 18868361 18868882 Zm00008a006616c 18869532 18868882 Zm00008a006616c Zm00008a006616,Zm00008a006617 simMerged
Zm00008a006619_T01.v1.1.exon.1 chr02 18917077 18917391 Zm00008a006619 18917077 18917391 Zm00008a006619c Zm00008a006619,Zm00008a006620 simMerged
Zm00008a006619_T01.v1.1.exon.1 chr02 18917077 18917391 Zm00008a006619c 18917077 18917391 Zm00008a006619c Zm00008a006619,Zm00008a006620 simMerged
Zm00008a006621_T01.v1.1.exon.1 chr02 18952319 18952537 Zm00008a006621 18952319 18957069 Zm00008a006621c Zm00008a006621,Zm00008a006622 simMerged
Zm00008a006621_T01.v1.1.exon.1 chr02 18952319 18952537 Zm00008a006621c 18952319 18957069 Zm00008a006621c Zm00008a006621,Zm00008a006622 simMerged
Zm00008a006621_T01.v1.1.exon.2 chr02 18952634 18952820 Zm00008a006621 18952319 18957069 Zm00008a006621c Zm00008a006621,Zm00008a006622 simMerged
Zm00008a006621_T01.v1.1.exon.2 chr02 18952634 18952820 Zm00008a006621c 18952319 18957069 Zm00008a006621c Zm00008a006621,Zm00008a006622 simMerged
Zm00008a006621_T01.v1.1.exon.3 chr02 18954122 18954222 Zm00008a006621 18952319 18957069 Zm00008a006621c Zm00008a006621,Zm00008a006622 simMerged
Zm00008a006621_T01.v1.1.exon.3 chr02 18954122 18954222 Zm00008a006621c 18952319 18957069 Zm00008a006621c Zm00008a006621,Zm00008a006622 simMerged
Zm00008a006621_T01.v1.1.exon.4 chr02 18954296 18954739 Zm00008a006621 18952319 18957069 Zm00008a006621c Zm00008a006621,Zm00008a006622 simMerged
Zm00008a006621_T01.v1.1.exon.4 chr02 18954296 18954739 Zm00008a006621c 18952319 18957069 Zm00008a006621c Zm00008a006621,Zm00008a006622 simMerged
Zm00008a006621_T01.v1.1.exon.5 chr02 18954813 18954871 Zm00008a006621 18952319 18957069 Zm00008a006621c Zm00008a006621,Zm00008a006622 simMerged
Zm00008a006621_T01.v1.1.exon.5 chr02 18954813 18954871 Zm00008a006621c 18952319 18957069 Zm00008a006621c Zm00008a006621,Zm00008a006622 simMerged
Zm00008a006621_T01.v1.1.exon.6 chr02 18955864 18955968 Zm00008a006621 18952319 18957069 Zm00008a006621c Zm00008a006621,Zm00008a006622 simMerged
Zm00008a006621_T01.v1.1.exon.6 chr02 18955864 18955968 Zm00008a006621c 18952319 18957069 Zm00008a006621c Zm00008a006621,Zm00008a006622 simMerged
Zm00008a006621_T01.v1.1.exon.7 chr02 18956334 18957069 Zm00008a006621 18952319 18957069 Zm00008a006621c Zm00008a006621,Zm00008a006622 simMerged
Zm00008a006621_T01.v1.1.exon.7 chr02 18956334 18957069 Zm00008a006621c 18952319 18957069 Zm00008a006621c Zm00008a006621,Zm00008a006622 simMerged
Zm00008a006626_T01.v1.1.exon.1 chr02 19169472 19169988 Zm00008a006626 19169472 19172031 Zm00008a006626c Zm00008a006626,Zm00008a006627 simMerged
Zm00008a006626_T01.v1.1.exon.1 chr02 19169472 19169988 Zm00008a006626c 19169472 19172031 Zm00008a006626c Zm00008a006626,Zm00008a006627 simMerged
Zm00008a006626_T01.v1.1.exon.2 chr02 19171096 19172031 Zm00008a006626 19169472 19172031 Zm00008a006626c Zm00008a006626,Zm00008a006627 simMerged
Zm00008a006626_T01.v1.1.exon.2 chr02 19171096 19172031 Zm00008a006626c 19169472 19172031 Zm00008a006626c Zm00008a006626,Zm00008a006627 simMerged
Zm00008a006628_T01.v1.1.exon.1 chr02 19185489 19185612 Zm00008a006628 19185489 19183741 Zm00008a006628c Zm00008a006628,Zm00008a006629 simMerged
Zm00008a006628_T01.v1.1.exon.1 chr02 19185489 19185612 Zm00008a006628c 19185489 19183741 Zm00008a006628c Zm00008a006628,Zm00008a006629 simMerged
Zm00008a006628_T01.v1.1.exon.2 chr02 19185108 19185415 Zm00008a006628 19185489 19183741 Zm00008a006628c Zm00008a006628,Zm00008a006629 simMerged
Zm00008a006628_T01.v1.1.exon.2 chr02 19185108 19185415 Zm00008a006628c 19185489 19183741 Zm00008a006628c Zm00008a006628,Zm00008a006629 simMerged
Zm00008a006628_T01.v1.1.exon.3 chr02 19184908 19184973 Zm00008a006628 19185489 19183741 Zm00008a006628c Zm00008a006628,Zm00008a006629 simMerged
Zm00008a006628_T01.v1.1.exon.3 chr02 19184908 19184973 Zm00008a006628c 19185489 19183741 Zm00008a006628c Zm00008a006628,Zm00008a006629 simMerged
Zm00008a006628_T01.v1.1.exon.4 chr02 19184624 19184761 Zm00008a006628 19185489 19183741 Zm00008a006628c Zm00008a006628,Zm00008a006629 simMerged
Zm00008a006628_T01.v1.1.exon.4 chr02 19184624 19184761 Zm00008a006628c 19185489 19183741 Zm00008a006628c Zm00008a006628,Zm00008a006629 simMerged
Zm00008a006628_T01.v1.1.exon.5 chr02 19184435 19184512 Zm00008a006628 19185489 19183741 Zm00008a006628c Zm00008a006628,Zm00008a006629 simMerged
Zm00008a006628_T01.v1.1.exon.5 chr02 19184435 19184512 Zm00008a006628c 19185489 19183741 Zm00008a006628c Zm00008a006628,Zm00008a006629 simMerged
Zm00008a006628_T01.v1.1.exon.6 chr02 19184291 19184341 Zm00008a006628 19185489 19183741 Zm00008a006628c Zm00008a006628,Zm00008a006629 simMerged
Zm00008a006628_T01.v1.1.exon.6 chr02 19184291 19184341 Zm00008a006628c 19185489 19183741 Zm00008a006628c Zm00008a006628,Zm00008a006629 simMerged
Zm00008a006628_T01.v1.1.exon.7 chr02 19184150 19184184 Zm00008a006628 19185489 19183741 Zm00008a006628c Zm00008a006628,Zm00008a006629 simMerged
Zm00008a006628_T01.v1.1.exon.7 chr02 19184150 19184184 Zm00008a006628c 19185489 19183741 Zm00008a006628c Zm00008a006628,Zm00008a006629 simMerged
Zm00008a006628_T01.v1.1.exon.8 chr02 19183931 19184039 Zm00008a006628 19185489 19183741 Zm00008a006628c Zm00008a006628,Zm00008a006629 simMerged
Zm00008a006628_T01.v1.1.exon.8 chr02 19183931 19184039 Zm00008a006628c 19185489 19183741 Zm00008a006628c Zm00008a006628,Zm00008a006629 simMerged
Zm00008a006628_T01.v1.1.exon.9 chr02 19183139 19183741 Zm00008a006628 19185489 19183741 Zm00008a006628c Zm00008a006628,Zm00008a006629 simMerged
Zm00008a006628_T01.v1.1.exon.9 chr02 19183139 19183741 Zm00008a006628c 19185489 19183741 Zm00008a006628c Zm00008a006628,Zm00008a006629 simMerged
Zm00008a006633_T01.v1.1.exon.1 chr02 19326161 19326349 Zm00008a006633 19326161 19353316 Zm00008a006633c Zm00008a006633,Zm00008a006634 simMerged
Zm00008a006633_T01.v1.1.exon.1 chr02 19326161 19326349 Zm00008a006633c 19326161 19353316 Zm00008a006633c Zm00008a006633,Zm00008a006634 simMerged
Zm00008a006633_T01.v1.1.exon.2 chr02 19326653 19326843 Zm00008a006633 19326161 19353316 Zm00008a006633c Zm00008a006633,Zm00008a006634 simMerged
Zm00008a006633_T01.v1.1.exon.2 chr02 19326653 19326843 Zm00008a006633c 19326161 19353316 Zm00008a006633c Zm00008a006633,Zm00008a006634 simMerged
Zm00008a006633_T01.v1.1.exon.3 chr02 19353155 19353250 Zm00008a006633 19326161 19353316 Zm00008a006633c Zm00008a006633,Zm00008a006634 simMerged
Zm00008a006633_T01.v1.1.exon.3 chr02 19353155 19353250 Zm00008a006633c 19326161 19353316 Zm00008a006633c Zm00008a006633,Zm00008a006634 simMerged
Zm00008a006633_T01.v1.1.exon.4 chr02 19353290 19353316 Zm00008a006633 19326161 19353316 Zm00008a006633c Zm00008a006633,Zm00008a006634 simMerged
Zm00008a006633_T01.v1.1.exon.4 chr02 19353290 19353316 Zm00008a006633c 19326161 19353316 Zm00008a006633c Zm00008a006633,Zm00008a006634 simMerged
Zm00008a006635_T01.v1.1.exon.1 chr02 19408542 19409889 Zm00008a006635 19408542 19408003 Zm00008a006635c Zm00008a006635,Zm00008a006636 simMerged
Zm00008a006635_T01.v1.1.exon.1 chr02 19408542 19409889 Zm00008a006635c 19408542 19408003 Zm00008a006635c Zm00008a006635,Zm00008a006636 simMerged
Zm00008a006635_T01.v1.1.exon.2 chr02 19407996 19408003 Zm00008a006635 19408542 19408003 Zm00008a006635c Zm00008a006635,Zm00008a006636 simMerged
Zm00008a006635_T01.v1.1.exon.2 chr02 19407996 19408003 Zm00008a006635c 19408542 19408003 Zm00008a006635c Zm00008a006635,Zm00008a006636 simMerged
Zm00008a006637_T01.v1.1.exon.1 chr02 19454531 19454827 Zm00008a006637 19454531 19455505 Zm00008a006637c Zm00008a006637,Zm00008a006638 simMerged
Zm00008a006637_T01.v1.1.exon.1 chr02 19454531 19454827 Zm00008a006637c 19454531 19455505 Zm00008a006637c Zm00008a006637,Zm00008a006638 simMerged
Zm00008a006637_T01.v1.1.exon.2 chr02 19455108 19455505 Zm00008a006637 19454531 19455505 Zm00008a006637c Zm00008a006637,Zm00008a006638 simMerged
Zm00008a006637_T01.v1.1.exon.2 chr02 19455108 19455505 Zm00008a006637c 19454531 19455505 Zm00008a006637c Zm00008a006637,Zm00008a006638 simMerged
Zm00008a006639_T01.v1.1.exon.1 chr02 19530708 19531112 Zm00008a006639 19530708 19529991 Zm00008a006639c Zm00008a006639,Zm00008a006640 simMerged
Zm00008a006639_T01.v1.1.exon.1 chr02 19530708 19531112 Zm00008a006639c 19530708 19529991 Zm00008a006639c Zm00008a006639,Zm00008a006640 simMerged
Zm00008a006639_T01.v1.1.exon.2 chr02 19530328 19530588 Zm00008a006639 19530708 19529991 Zm00008a006639c Zm00008a006639,Zm00008a006640 simMerged
Zm00008a006639_T01.v1.1.exon.2 chr02 19530328 19530588 Zm00008a006639c 19530708 19529991 Zm00008a006639c Zm00008a006639,Zm00008a006640 simMerged
Zm00008a006639_T01.v1.1.exon.3 chr02 19530098 19530220 Zm00008a006639 19530708 19529991 Zm00008a006639c Zm00008a006639,Zm00008a006640 simMerged
Zm00008a006639_T01.v1.1.exon.3 chr02 19530098 19530220 Zm00008a006639c 19530708 19529991 Zm00008a006639c Zm00008a006639,Zm00008a006640 simMerged
Zm00008a006639_T01.v1.1.exon.4 chr02 19529401 19529991 Zm00008a006639 19530708 19529991 Zm00008a006639c Zm00008a006639,Zm00008a006640 simMerged
Zm00008a006639_T01.v1.1.exon.4 chr02 19529401 19529991 Zm00008a006639c 19530708 19529991 Zm00008a006639c Zm00008a006639,Zm00008a006640 simMerged
Zm00008a006641_T01.v1.1.exon.1 chr02 19559047 19559506 Zm00008a006641 19559047 19554358 Zm00008a006641c Zm00008a006641,Zm00008a006642 simMerged
Zm00008a006641_T01.v1.1.exon.1 chr02 19559047 19559506 Zm00008a006641c 19559047 19554358 Zm00008a006641c Zm00008a006641,Zm00008a006642 simMerged
Zm00008a006641_T01.v1.1.exon.2 chr02 19557339 19557557 Zm00008a006641 19559047 19554358 Zm00008a006641c Zm00008a006641,Zm00008a006642 simMerged
Zm00008a006641_T01.v1.1.exon.2 chr02 19557339 19557557 Zm00008a006641c 19559047 19554358 Zm00008a006641c Zm00008a006641,Zm00008a006642 simMerged
Zm00008a006641_T01.v1.1.exon.3 chr02 19555414 19555523 Zm00008a006641 19559047 19554358 Zm00008a006641c Zm00008a006641,Zm00008a006642 simMerged
Zm00008a006641_T01.v1.1.exon.3 chr02 19555414 19555523 Zm00008a006641c 19559047 19554358 Zm00008a006641c Zm00008a006641,Zm00008a006642 simMerged
Zm00008a006641_T01.v1.1.exon.4 chr02 19555167 19555332 Zm00008a006641 19559047 19554358 Zm00008a006641c Zm00008a006641,Zm00008a006642 simMerged
Zm00008a006641_T01.v1.1.exon.4 chr02 19555167 19555332 Zm00008a006641c 19559047 19554358 Zm00008a006641c Zm00008a006641,Zm00008a006642 simMerged
Zm00008a006641_T01.v1.1.exon.5 chr02 19553804 19554358 Zm00008a006641 19559047 19554358 Zm00008a006641c Zm00008a006641,Zm00008a006642 simMerged
Zm00008a006641_T01.v1.1.exon.5 chr02 19553804 19554358 Zm00008a006641c 19559047 19554358 Zm00008a006641c Zm00008a006641,Zm00008a006642 simMerged
Zm00008a006643_T01.v1.1.exon.1 chr02 19780406 19780654 Zm00008a006643 19780406 19785446 Zm00008a006643c Zm00008a006643,Zm00008a006644 simMerged
Zm00008a006643_T01.v1.1.exon.1 chr02 19780406 19780654 Zm00008a006643c 19780406 19785446 Zm00008a006643c Zm00008a006643,Zm00008a006644 simMerged
Zm00008a006643_T01.v1.1.exon.2 chr02 19781029 19781513 Zm00008a006643 19780406 19785446 Zm00008a006643c Zm00008a006643,Zm00008a006644 simMerged
Zm00008a006643_T01.v1.1.exon.2 chr02 19781029 19781513 Zm00008a006643c 19780406 19785446 Zm00008a006643c Zm00008a006643,Zm00008a006644 simMerged
Zm00008a006643_T01.v1.1.exon.3 chr02 19781970 19782059 Zm00008a006643 19780406 19785446 Zm00008a006643c Zm00008a006643,Zm00008a006644 simMerged
Zm00008a006643_T01.v1.1.exon.3 chr02 19781970 19782059 Zm00008a006643c 19780406 19785446 Zm00008a006643c Zm00008a006643,Zm00008a006644 simMerged
Zm00008a006643_T01.v1.1.exon.4 chr02 19782137 19782376 Zm00008a006643 19780406 19785446 Zm00008a006643c Zm00008a006643,Zm00008a006644 simMerged
Zm00008a006643_T01.v1.1.exon.4 chr02 19782137 19782376 Zm00008a006643c 19780406 19785446 Zm00008a006643c Zm00008a006643,Zm00008a006644 simMerged
Zm00008a006643_T01.v1.1.exon.5 chr02 19782530 19782751 Zm00008a006643 19780406 19785446 Zm00008a006643c Zm00008a006643,Zm00008a006644 simMerged
Zm00008a006643_T01.v1.1.exon.5 chr02 19782530 19782751 Zm00008a006643c 19780406 19785446 Zm00008a006643c Zm00008a006643,Zm00008a006644 simMerged
Zm00008a006643_T01.v1.1.exon.6 chr02 19782855 19783158 Zm00008a006643 19780406 19785446 Zm00008a006643c Zm00008a006643,Zm00008a006644 simMerged
Zm00008a006643_T01.v1.1.exon.6 chr02 19782855 19783158 Zm00008a006643c 19780406 19785446 Zm00008a006643c Zm00008a006643,Zm00008a006644 simMerged
Zm00008a006643_T01.v1.1.exon.7 chr02 19783250 19783569 Zm00008a006643 19780406 19785446 Zm00008a006643c Zm00008a006643,Zm00008a006644 simMerged
Zm00008a006643_T01.v1.1.exon.7 chr02 19783250 19783569 Zm00008a006643c 19780406 19785446 Zm00008a006643c Zm00008a006643,Zm00008a006644 simMerged
Zm00008a006643_T01.v1.1.exon.8 chr02 19783653 19783759 Zm00008a006643 19780406 19785446 Zm00008a006643c Zm00008a006643,Zm00008a006644 simMerged
Zm00008a006643_T01.v1.1.exon.8 chr02 19783653 19783759 Zm00008a006643c 19780406 19785446 Zm00008a006643c Zm00008a006643,Zm00008a006644 simMerged
Zm00008a006643_T01.v1.1.exon.9 chr02 19783846 19783940 Zm00008a006643 19780406 19785446 Zm00008a006643c Zm00008a006643,Zm00008a006644 simMerged
Zm00008a006643_T01.v1.1.exon.9 chr02 19783846 19783940 Zm00008a006643c 19780406 19785446 Zm00008a006643c Zm00008a006643,Zm00008a006644 simMerged
Zm00008a006643_T01.v1.1.exon.10 chr02 19784040 19784116 Zm00008a006643 19780406 19785446 Zm00008a006643c Zm00008a006643,Zm00008a006644 simMerged
Zm00008a006643_T01.v1.1.exon.10 chr02 19784040 19784116 Zm00008a006643c 19780406 19785446 Zm00008a006643c Zm00008a006643,Zm00008a006644 simMerged
Zm00008a006643_T01.v1.1.exon.11 chr02 19784194 19784293 Zm00008a006643 19780406 19785446 Zm00008a006643c Zm00008a006643,Zm00008a006644 simMerged
Zm00008a006643_T01.v1.1.exon.11 chr02 19784194 19784293 Zm00008a006643c 19780406 19785446 Zm00008a006643c Zm00008a006643,Zm00008a006644 simMerged
Zm00008a006643_T01.v1.1.exon.12 chr02 19784504 19785357 Zm00008a006643 19780406 19785446 Zm00008a006643c Zm00008a006643,Zm00008a006644 simMerged
Zm00008a006643_T01.v1.1.exon.12 chr02 19784504 19785357 Zm00008a006643c 19780406 19785446 Zm00008a006643c Zm00008a006643,Zm00008a006644 simMerged
Zm00008a006643_T01.v1.1.exon.13 chr02 19785391 19785446 Zm00008a006643 19780406 19785446 Zm00008a006643c Zm00008a006643,Zm00008a006644 simMerged
Zm00008a006643_T01.v1.1.exon.13 chr02 19785391 19785446 Zm00008a006643c 19780406 19785446 Zm00008a006643c Zm00008a006643,Zm00008a006644 simMerged
Zm00008a006647_T01.v1.1.exon.1 chr02 19845648 19845736 Zm00008a006647 19845648 19860831 Zm00008a006647c Zm00008a006647,Zm00008a006648 simMerged
Zm00008a006647_T01.v1.1.exon.1 chr02 19845648 19845736 Zm00008a006647c 19845648 19860831 Zm00008a006647c Zm00008a006647,Zm00008a006648 simMerged
Zm00008a006647_T01.v1.1.exon.2 chr02 19859448 19859500 Zm00008a006647 19845648 19860831 Zm00008a006647c Zm00008a006647,Zm00008a006648 simMerged
Zm00008a006647_T01.v1.1.exon.2 chr02 19859448 19859500 Zm00008a006647c 19845648 19860831 Zm00008a006647c Zm00008a006647,Zm00008a006648 simMerged
Zm00008a006647_T01.v1.1.exon.3 chr02 19860641 19860831 Zm00008a006647 19845648 19860831 Zm00008a006647c Zm00008a006647,Zm00008a006648 simMerged
Zm00008a006647_T01.v1.1.exon.3 chr02 19860641 19860831 Zm00008a006647c 19845648 19860831 Zm00008a006647c Zm00008a006647,Zm00008a006648 simMerged
Zm00008a006649_T01.v1.1.exon.1 chr02 19899902 19900177 Zm00008a006649 19899902 19899320 Zm00008a006649c Zm00008a006649,Zm00008a006650 simMerged
Zm00008a006649_T01.v1.1.exon.1 chr02 19899902 19900177 Zm00008a006649c 19899902 19899320 Zm00008a006649c Zm00008a006649,Zm00008a006650 simMerged
Zm00008a006649_T01.v1.1.exon.2 chr02 19899660 19899737 Zm00008a006649 19899902 19899320 Zm00008a006649c Zm00008a006649,Zm00008a006650 simMerged
Zm00008a006649_T01.v1.1.exon.2 chr02 19899660 19899737 Zm00008a006649c 19899902 19899320 Zm00008a006649c Zm00008a006649,Zm00008a006650 simMerged
Zm00008a006649_T01.v1.1.exon.3 chr02 19897529 19899320 Zm00008a006649 19899902 19899320 Zm00008a006649c Zm00008a006649,Zm00008a006650 simMerged
Zm00008a006649_T01.v1.1.exon.3 chr02 19897529 19899320 Zm00008a006649c 19899902 19899320 Zm00008a006649c Zm00008a006649,Zm00008a006650 simMerged
Zm00008a006652_T01.v1.1.exon.1 chr02 20127359 20127511 Zm00008a006652 20127359 20127985 Zm00008a006652c Zm00008a006652,Zm00008a006653 simMerged
Zm00008a006652_T01.v1.1.exon.1 chr02 20127359 20127511 Zm00008a006652c 20127359 20127985 Zm00008a006652c Zm00008a006652,Zm00008a006653 simMerged
Zm00008a006652_T01.v1.1.exon.2 chr02 20127647 20127985 Zm00008a006652 20127359 20127985 Zm00008a006652c Zm00008a006652,Zm00008a006653 simMerged
Zm00008a006652_T01.v1.1.exon.2 chr02 20127647 20127985 Zm00008a006652c 20127359 20127985 Zm00008a006652c Zm00008a006652,Zm00008a006653 simMerged
Zm00008a006655_T01.v1.1.exon.1 chr02 20168629 20168679 Zm00008a006655 20168629 20167171 Zm00008a006655c Zm00008a006655,Zm00008a006656 simMerged
Zm00008a006655_T01.v1.1.exon.1 chr02 20168629 20168679 Zm00008a006655c 20168629 20167171 Zm00008a006655c Zm00008a006655,Zm00008a006656 simMerged
Zm00008a006655_T01.v1.1.exon.2 chr02 20168377 20168611 Zm00008a006655 20168629 20167171 Zm00008a006655c Zm00008a006655,Zm00008a006656 simMerged
Zm00008a006655_T01.v1.1.exon.2 chr02 20168377 20168611 Zm00008a006655c 20168629 20167171 Zm00008a006655c Zm00008a006655,Zm00008a006656 simMerged
Zm00008a006655_T01.v1.1.exon.3 chr02 20168148 20168216 Zm00008a006655 20168629 20167171 Zm00008a006655c Zm00008a006655,Zm00008a006656 simMerged
Zm00008a006655_T01.v1.1.exon.3 chr02 20168148 20168216 Zm00008a006655c 20168629 20167171 Zm00008a006655c Zm00008a006655,Zm00008a006656 simMerged
Zm00008a006655_T01.v1.1.exon.4 chr02 20167812 20168105 Zm00008a006655 20168629 20167171 Zm00008a006655c Zm00008a006655,Zm00008a006656 simMerged
Zm00008a006655_T01.v1.1.exon.4 chr02 20167812 20168105 Zm00008a006655c 20168629 20167171 Zm00008a006655c Zm00008a006655,Zm00008a006656 simMerged
Zm00008a006655_T01.v1.1.exon.5 chr02 20166978 20167171 Zm00008a006655 20168629 20167171 Zm00008a006655c Zm00008a006655,Zm00008a006656 simMerged
Zm00008a006655_T01.v1.1.exon.5 chr02 20166978 20167171 Zm00008a006655c 20168629 20167171 Zm00008a006655c Zm00008a006655,Zm00008a006656 simMerged
Zm00008a006658_T01.v1.1.exon.1 chr02 20296138 20296427 Zm00008a006658 20296138 20302949 Zm00008a006658c Zm00008a006658,Zm00008a006659 simMerged
Zm00008a006658_T01.v1.1.exon.1 chr02 20296138 20296427 Zm00008a006658c 20296138 20302949 Zm00008a006658c Zm00008a006658,Zm00008a006659 simMerged
Zm00008a006658_T01.v1.1.exon.2 chr02 20297058 20297230 Zm00008a006658 20296138 20302949 Zm00008a006658c Zm00008a006658,Zm00008a006659 simMerged
Zm00008a006658_T01.v1.1.exon.2 chr02 20297058 20297230 Zm00008a006658c 20296138 20302949 Zm00008a006658c Zm00008a006658,Zm00008a006659 simMerged
Zm00008a006658_T01.v1.1.exon.3 chr02 20297865 20297958 Zm00008a006658 20296138 20302949 Zm00008a006658c Zm00008a006658,Zm00008a006659 simMerged
Zm00008a006658_T01.v1.1.exon.3 chr02 20297865 20297958 Zm00008a006658c 20296138 20302949 Zm00008a006658c Zm00008a006658,Zm00008a006659 simMerged
Zm00008a006658_T01.v1.1.exon.4 chr02 20298093 20298169 Zm00008a006658 20296138 20302949 Zm00008a006658c Zm00008a006658,Zm00008a006659 simMerged
Zm00008a006658_T01.v1.1.exon.4 chr02 20298093 20298169 Zm00008a006658c 20296138 20302949 Zm00008a006658c Zm00008a006658,Zm00008a006659 simMerged
Zm00008a006658_T01.v1.1.exon.5 chr02 20302293 20302601 Zm00008a006658 20296138 20302949 Zm00008a006658c Zm00008a006658,Zm00008a006659 simMerged
Zm00008a006658_T01.v1.1.exon.5 chr02 20302293 20302601 Zm00008a006658c 20296138 20302949 Zm00008a006658c Zm00008a006658,Zm00008a006659 simMerged
Zm00008a006658_T01.v1.1.exon.6 chr02 20302736 20302949 Zm00008a006658 20296138 20302949 Zm00008a006658c Zm00008a006658,Zm00008a006659 simMerged
Zm00008a006658_T01.v1.1.exon.6 chr02 20302736 20302949 Zm00008a006658c 20296138 20302949 Zm00008a006658c Zm00008a006658,Zm00008a006659 simMerged
Zm00008a006661_T01.v1.1.exon.1 chr02 20392535 20392888 Zm00008a006661 20392535 20393797 Zm00008a006661c Zm00008a006661,Zm00008a006662 simMerged
Zm00008a006661_T01.v1.1.exon.1 chr02 20392535 20392888 Zm00008a006661c 20392535 20393797 Zm00008a006661c Zm00008a006661,Zm00008a006662 simMerged
Zm00008a006661_T01.v1.1.exon.2 chr02 20393120 20393797 Zm00008a006661 20392535 20393797 Zm00008a006661c Zm00008a006661,Zm00008a006662 simMerged
Zm00008a006661_T01.v1.1.exon.2 chr02 20393120 20393797 Zm00008a006661c 20392535 20393797 Zm00008a006661c Zm00008a006661,Zm00008a006662 simMerged
Zm00008a006668_T01.v1.1.exon.1 chr02 20659962 20660644 Zm00008a006668 20659962 20659757 Zm00008a006668c Zm00008a006668,Zm00008a006669 simMerged
Zm00008a006668_T01.v1.1.exon.1 chr02 20659962 20660644 Zm00008a006668c 20659962 20659757 Zm00008a006668c Zm00008a006668,Zm00008a006669 simMerged
Zm00008a006668_T01.v1.1.exon.2 chr02 20659117 20659757 Zm00008a006668 20659962 20659757 Zm00008a006668c Zm00008a006668,Zm00008a006669 simMerged
Zm00008a006668_T01.v1.1.exon.2 chr02 20659117 20659757 Zm00008a006668c 20659962 20659757 Zm00008a006668c Zm00008a006668,Zm00008a006669 simMerged
Zm00008a006675_T01.v1.1.exon.1 chr02 20954819 20954868 Zm00008a006675 20954819 20953092 Zm00008a006675c Zm00008a006675,Zm00008a006676 simMerged
Zm00008a006675_T01.v1.1.exon.1 chr02 20954819 20954868 Zm00008a006675c 20954819 20953092 Zm00008a006675c Zm00008a006675,Zm00008a006676 simMerged
Zm00008a006675_T01.v1.1.exon.2 chr02 20954586 20954702 Zm00008a006675 20954819 20953092 Zm00008a006675c Zm00008a006675,Zm00008a006676 simMerged
Zm00008a006675_T01.v1.1.exon.2 chr02 20954586 20954702 Zm00008a006675c 20954819 20953092 Zm00008a006675c Zm00008a006675,Zm00008a006676 simMerged
Zm00008a006675_T01.v1.1.exon.3 chr02 20954170 20954330 Zm00008a006675 20954819 20953092 Zm00008a006675c Zm00008a006675,Zm00008a006676 simMerged
Zm00008a006675_T01.v1.1.exon.3 chr02 20954170 20954330 Zm00008a006675c 20954819 20953092 Zm00008a006675c Zm00008a006675,Zm00008a006676 simMerged
Zm00008a006675_T01.v1.1.exon.4 chr02 20952515 20953092 Zm00008a006675 20954819 20953092 Zm00008a006675c Zm00008a006675,Zm00008a006676 simMerged
Zm00008a006675_T01.v1.1.exon.4 chr02 20952515 20953092 Zm00008a006675c 20954819 20953092 Zm00008a006675c Zm00008a006675,Zm00008a006676 simMerged
Zm00008a006678_T01.v1.1.exon.1 chr02 21063018 21063325 Zm00008a006678 21063018 21069883 Zm00008a006678c Zm00008a006678,Zm00008a006679 simMerged
Zm00008a006678_T01.v1.1.exon.1 chr02 21063018 21063325 Zm00008a006678c 21063018 21069883 Zm00008a006678c Zm00008a006678,Zm00008a006679 simMerged
Zm00008a006678_T01.v1.1.exon.2 chr02 21063956 21064099 Zm00008a006678 21063018 21069883 Zm00008a006678c Zm00008a006678,Zm00008a006679 simMerged
Zm00008a006678_T01.v1.1.exon.2 chr02 21063956 21064099 Zm00008a006678c 21063018 21069883 Zm00008a006678c Zm00008a006678,Zm00008a006679 simMerged
Zm00008a006678_T01.v1.1.exon.3 chr02 21064364 21064520 Zm00008a006678 21063018 21069883 Zm00008a006678c Zm00008a006678,Zm00008a006679 simMerged
Zm00008a006678_T01.v1.1.exon.3 chr02 21064364 21064520 Zm00008a006678c 21063018 21069883 Zm00008a006678c Zm00008a006678,Zm00008a006679 simMerged
Zm00008a006678_T01.v1.1.exon.4 chr02 21064604 21064689 Zm00008a006678 21063018 21069883 Zm00008a006678c Zm00008a006678,Zm00008a006679 simMerged
Zm00008a006678_T01.v1.1.exon.4 chr02 21064604 21064689 Zm00008a006678c 21063018 21069883 Zm00008a006678c Zm00008a006678,Zm00008a006679 simMerged
Zm00008a006678_T01.v1.1.exon.5 chr02 21064764 21064963 Zm00008a006678 21063018 21069883 Zm00008a006678c Zm00008a006678,Zm00008a006679 simMerged
Zm00008a006678_T01.v1.1.exon.5 chr02 21064764 21064963 Zm00008a006678c 21063018 21069883 Zm00008a006678c Zm00008a006678,Zm00008a006679 simMerged
Zm00008a006678_T01.v1.1.exon.6 chr02 21066000 21066048 Zm00008a006678 21063018 21069883 Zm00008a006678c Zm00008a006678,Zm00008a006679 simMerged
Zm00008a006678_T01.v1.1.exon.6 chr02 21066000 21066048 Zm00008a006678c 21063018 21069883 Zm00008a006678c Zm00008a006678,Zm00008a006679 simMerged
Zm00008a006678_T01.v1.1.exon.7 chr02 21066129 21066335 Zm00008a006678 21063018 21069883 Zm00008a006678c Zm00008a006678,Zm00008a006679 simMerged
Zm00008a006678_T01.v1.1.exon.7 chr02 21066129 21066335 Zm00008a006678c 21063018 21069883 Zm00008a006678c Zm00008a006678,Zm00008a006679 simMerged
Zm00008a006678_T01.v1.1.exon.8 chr02 21067411 21067617 Zm00008a006678 21063018 21069883 Zm00008a006678c Zm00008a006678,Zm00008a006679 simMerged
Zm00008a006678_T01.v1.1.exon.8 chr02 21067411 21067617 Zm00008a006678c 21063018 21069883 Zm00008a006678c Zm00008a006678,Zm00008a006679 simMerged
Zm00008a006678_T01.v1.1.exon.9 chr02 21067754 21068392 Zm00008a006678 21063018 21069883 Zm00008a006678c Zm00008a006678,Zm00008a006679 simMerged
Zm00008a006678_T01.v1.1.exon.9 chr02 21067754 21068392 Zm00008a006678c 21063018 21069883 Zm00008a006678c Zm00008a006678,Zm00008a006679 simMerged
Zm00008a006678_T01.v1.1.exon.10 chr02 21068502 21068592 Zm00008a006678 21063018 21069883 Zm00008a006678c Zm00008a006678,Zm00008a006679 simMerged
Zm00008a006678_T01.v1.1.exon.10 chr02 21068502 21068592 Zm00008a006678c 21063018 21069883 Zm00008a006678c Zm00008a006678,Zm00008a006679 simMerged
Zm00008a006678_T01.v1.1.exon.11 chr02 21069641 21069883 Zm00008a006678 21063018 21069883 Zm00008a006678c Zm00008a006678,Zm00008a006679 simMerged
Zm00008a006678_T01.v1.1.exon.11 chr02 21069641 21069883 Zm00008a006678c 21063018 21069883 Zm00008a006678c Zm00008a006678,Zm00008a006679 simMerged
Zm00008a006684_T01.v1.1.exon.1 chr02 21276299 21276569 Zm00008a006684 21276299 21274553 Zm00008a006684c Zm00008a006684,Zm00008a006685 simMerged
Zm00008a006684_T01.v1.1.exon.1 chr02 21276299 21276569 Zm00008a006684c 21276299 21274553 Zm00008a006684c Zm00008a006684,Zm00008a006685 simMerged
Zm00008a006684_T01.v1.1.exon.2 chr02 21276127 21276198 Zm00008a006684 21276299 21274553 Zm00008a006684c Zm00008a006684,Zm00008a006685 simMerged
Zm00008a006684_T01.v1.1.exon.2 chr02 21276127 21276198 Zm00008a006684c 21276299 21274553 Zm00008a006684c Zm00008a006684,Zm00008a006685 simMerged
Zm00008a006684_T01.v1.1.exon.3 chr02 21275226 21275433 Zm00008a006684 21276299 21274553 Zm00008a006684c Zm00008a006684,Zm00008a006685 simMerged
Zm00008a006684_T01.v1.1.exon.3 chr02 21275226 21275433 Zm00008a006684c 21276299 21274553 Zm00008a006684c Zm00008a006684,Zm00008a006685 simMerged
Zm00008a006684_T01.v1.1.exon.4 chr02 21275056 21275104 Zm00008a006684 21276299 21274553 Zm00008a006684c Zm00008a006684,Zm00008a006685 simMerged
Zm00008a006684_T01.v1.1.exon.4 chr02 21275056 21275104 Zm00008a006684c 21276299 21274553 Zm00008a006684c Zm00008a006684,Zm00008a006685 simMerged
Zm00008a006684_T01.v1.1.exon.5 chr02 21274888 21274963 Zm00008a006684 21276299 21274553 Zm00008a006684c Zm00008a006684,Zm00008a006685 simMerged
Zm00008a006684_T01.v1.1.exon.5 chr02 21274888 21274963 Zm00008a006684c 21276299 21274553 Zm00008a006684c Zm00008a006684,Zm00008a006685 simMerged
Zm00008a006684_T01.v1.1.exon.6 chr02 21274670 21274744 Zm00008a006684 21276299 21274553 Zm00008a006684c Zm00008a006684,Zm00008a006685 simMerged
Zm00008a006684_T01.v1.1.exon.6 chr02 21274670 21274744 Zm00008a006684c 21276299 21274553 Zm00008a006684c Zm00008a006684,Zm00008a006685 simMerged
Zm00008a006684_T01.v1.1.exon.7 chr02 21274488 21274553 Zm00008a006684 21276299 21274553 Zm00008a006684c Zm00008a006684,Zm00008a006685 simMerged
Zm00008a006684_T01.v1.1.exon.7 chr02 21274488 21274553 Zm00008a006684c 21276299 21274553 Zm00008a006684c Zm00008a006684,Zm00008a006685 simMerged
Zm00008a006688_T01.v1.1.exon.1 chr02 21404553 21405239 Zm00008a006688 21404553 21405239 Zm00008a006688c Zm00008a006688,Zm00008a006689 simMerged
Zm00008a006688_T01.v1.1.exon.1 chr02 21404553 21405239 Zm00008a006688c 21404553 21405239 Zm00008a006688c Zm00008a006688,Zm00008a006689 simMerged
Zm00008a006690_T01.v1.1.exon.1 chr02 21420007 21420317 Zm00008a006690 21420007 21417311 Zm00008a006690c Zm00008a006690,Zm00008a006691 simMerged
Zm00008a006690_T01.v1.1.exon.1 chr02 21420007 21420317 Zm00008a006690c 21420007 21417311 Zm00008a006690c Zm00008a006690,Zm00008a006691 simMerged
Zm00008a006690_T01.v1.1.exon.2 chr02 21419485 21419677 Zm00008a006690 21420007 21417311 Zm00008a006690c Zm00008a006690,Zm00008a006691 simMerged
Zm00008a006690_T01.v1.1.exon.2 chr02 21419485 21419677 Zm00008a006690c 21420007 21417311 Zm00008a006690c Zm00008a006690,Zm00008a006691 simMerged
Zm00008a006690_T01.v1.1.exon.3 chr02 21419213 21419277 Zm00008a006690 21420007 21417311 Zm00008a006690c Zm00008a006690,Zm00008a006691 simMerged
Zm00008a006690_T01.v1.1.exon.3 chr02 21419213 21419277 Zm00008a006690c 21420007 21417311 Zm00008a006690c Zm00008a006690,Zm00008a006691 simMerged
Zm00008a006690_T01.v1.1.exon.4 chr02 21418890 21419100 Zm00008a006690 21420007 21417311 Zm00008a006690c Zm00008a006690,Zm00008a006691 simMerged
Zm00008a006690_T01.v1.1.exon.4 chr02 21418890 21419100 Zm00008a006690c 21420007 21417311 Zm00008a006690c Zm00008a006690,Zm00008a006691 simMerged
Zm00008a006690_T01.v1.1.exon.5 chr02 21416611 21417311 Zm00008a006690 21420007 21417311 Zm00008a006690c Zm00008a006690,Zm00008a006691 simMerged
Zm00008a006690_T01.v1.1.exon.5 chr02 21416611 21417311 Zm00008a006690c 21420007 21417311 Zm00008a006690c Zm00008a006690,Zm00008a006691 simMerged
Zm00008a006697_T01.v1.1.exon.1 chr02 21623069 21623203 Zm00008a006697 21623069 21624186 Zm00008a006697c Zm00008a006697,Zm00008a006698 simMerged
Zm00008a006697_T01.v1.1.exon.1 chr02 21623069 21623203 Zm00008a006697c 21623069 21624186 Zm00008a006697c Zm00008a006697,Zm00008a006698 simMerged
Zm00008a006697_T01.v1.1.exon.2 chr02 21623354 21623487 Zm00008a006697 21623069 21624186 Zm00008a006697c Zm00008a006697,Zm00008a006698 simMerged
Zm00008a006697_T01.v1.1.exon.2 chr02 21623354 21623487 Zm00008a006697c 21623069 21624186 Zm00008a006697c Zm00008a006697,Zm00008a006698 simMerged
Zm00008a006697_T01.v1.1.exon.3 chr02 21623751 21623835 Zm00008a006697 21623069 21624186 Zm00008a006697c Zm00008a006697,Zm00008a006698 simMerged
Zm00008a006697_T01.v1.1.exon.3 chr02 21623751 21623835 Zm00008a006697c 21623069 21624186 Zm00008a006697c Zm00008a006697,Zm00008a006698 simMerged
Zm00008a006697_T01.v1.1.exon.4 chr02 21623926 21624186 Zm00008a006697 21623069 21624186 Zm00008a006697c Zm00008a006697,Zm00008a006698 simMerged
Zm00008a006697_T01.v1.1.exon.4 chr02 21623926 21624186 Zm00008a006697c 21623069 21624186 Zm00008a006697c Zm00008a006697,Zm00008a006698 simMerged
Zm00008a006704_T01.v1.1.exon.1 chr02 21859539 21859910 Zm00008a006704 21859539 21859910 Zm00008a006704c Zm00008a006704,Zm00008a006705 simMerged
Zm00008a006704_T01.v1.1.exon.1 chr02 21859539 21859910 Zm00008a006704c 21859539 21859910 Zm00008a006704c Zm00008a006704,Zm00008a006705 simMerged
Zm00008a006708_T01.v1.1.exon.1 chr02 22012444 22013099 Zm00008a006708 22012444 22015891 Zm00008a006708c Zm00008a006708,Zm00008a006709 simMerged
Zm00008a006708_T01.v1.1.exon.1 chr02 22012444 22013099 Zm00008a006708c 22012444 22015891 Zm00008a006708c Zm00008a006708,Zm00008a006709 simMerged
Zm00008a006708_T01.v1.1.exon.2 chr02 22013649 22013694 Zm00008a006708 22012444 22015891 Zm00008a006708c Zm00008a006708,Zm00008a006709 simMerged
Zm00008a006708_T01.v1.1.exon.2 chr02 22013649 22013694 Zm00008a006708c 22012444 22015891 Zm00008a006708c Zm00008a006708,Zm00008a006709 simMerged
Zm00008a006708_T01.v1.1.exon.3 chr02 22013819 22013868 Zm00008a006708 22012444 22015891 Zm00008a006708c Zm00008a006708,Zm00008a006709 simMerged
Zm00008a006708_T01.v1.1.exon.3 chr02 22013819 22013868 Zm00008a006708c 22012444 22015891 Zm00008a006708c Zm00008a006708,Zm00008a006709 simMerged
Zm00008a006708_T01.v1.1.exon.4 chr02 22013991 22014032 Zm00008a006708 22012444 22015891 Zm00008a006708c Zm00008a006708,Zm00008a006709 simMerged
Zm00008a006708_T01.v1.1.exon.4 chr02 22013991 22014032 Zm00008a006708c 22012444 22015891 Zm00008a006708c Zm00008a006708,Zm00008a006709 simMerged
Zm00008a006708_T01.v1.1.exon.5 chr02 22014131 22014241 Zm00008a006708 22012444 22015891 Zm00008a006708c Zm00008a006708,Zm00008a006709 simMerged
Zm00008a006708_T01.v1.1.exon.5 chr02 22014131 22014241 Zm00008a006708c 22012444 22015891 Zm00008a006708c Zm00008a006708,Zm00008a006709 simMerged
Zm00008a006708_T01.v1.1.exon.6 chr02 22014510 22014588 Zm00008a006708 22012444 22015891 Zm00008a006708c Zm00008a006708,Zm00008a006709 simMerged
Zm00008a006708_T01.v1.1.exon.6 chr02 22014510 22014588 Zm00008a006708c 22012444 22015891 Zm00008a006708c Zm00008a006708,Zm00008a006709 simMerged
Zm00008a006708_T01.v1.1.exon.7 chr02 22015363 22015434 Zm00008a006708 22012444 22015891 Zm00008a006708c Zm00008a006708,Zm00008a006709 simMerged
Zm00008a006708_T01.v1.1.exon.7 chr02 22015363 22015434 Zm00008a006708c 22012444 22015891 Zm00008a006708c Zm00008a006708,Zm00008a006709 simMerged
Zm00008a006708_T01.v1.1.exon.8 chr02 22015533 22015891 Zm00008a006708 22012444 22015891 Zm00008a006708c Zm00008a006708,Zm00008a006709 simMerged
Zm00008a006708_T01.v1.1.exon.8 chr02 22015533 22015891 Zm00008a006708c 22012444 22015891 Zm00008a006708c Zm00008a006708,Zm00008a006709 simMerged
Zm00008a006712_T01.v1.1.exon.1 chr02 22162246 22162372 Zm00008a006712 22162246 22180319 Zm00008a006712c Zm00008a006712,Zm00008a006713 simMerged
Zm00008a006712_T01.v1.1.exon.1 chr02 22162246 22162372 Zm00008a006712c 22162246 22180319 Zm00008a006712c Zm00008a006712,Zm00008a006713 simMerged
Zm00008a006712_T01.v1.1.exon.2 chr02 22162429 22162499 Zm00008a006712 22162246 22180319 Zm00008a006712c Zm00008a006712,Zm00008a006713 simMerged
Zm00008a006712_T01.v1.1.exon.2 chr02 22162429 22162499 Zm00008a006712c 22162246 22180319 Zm00008a006712c Zm00008a006712,Zm00008a006713 simMerged
Zm00008a006712_T01.v1.1.exon.3 chr02 22166104 22166286 Zm00008a006712 22162246 22180319 Zm00008a006712c Zm00008a006712,Zm00008a006713 simMerged
Zm00008a006712_T01.v1.1.exon.3 chr02 22166104 22166286 Zm00008a006712c 22162246 22180319 Zm00008a006712c Zm00008a006712,Zm00008a006713 simMerged
Zm00008a006712_T01.v1.1.exon.4 chr02 22166623 22166739 Zm00008a006712 22162246 22180319 Zm00008a006712c Zm00008a006712,Zm00008a006713 simMerged
Zm00008a006712_T01.v1.1.exon.4 chr02 22166623 22166739 Zm00008a006712c 22162246 22180319 Zm00008a006712c Zm00008a006712,Zm00008a006713 simMerged
Zm00008a006712_T01.v1.1.exon.5 chr02 22166879 22166968 Zm00008a006712 22162246 22180319 Zm00008a006712c Zm00008a006712,Zm00008a006713 simMerged
Zm00008a006712_T01.v1.1.exon.5 chr02 22166879 22166968 Zm00008a006712c 22162246 22180319 Zm00008a006712c Zm00008a006712,Zm00008a006713 simMerged
Zm00008a006712_T01.v1.1.exon.6 chr02 22180185 22180319 Zm00008a006712 22162246 22180319 Zm00008a006712c Zm00008a006712,Zm00008a006713 simMerged
Zm00008a006712_T01.v1.1.exon.6 chr02 22180185 22180319 Zm00008a006712c 22162246 22180319 Zm00008a006712c Zm00008a006712,Zm00008a006713 simMerged
Zm00008a006717_T01.v1.1.exon.1 chr02 22241776 22241841 Zm00008a006717 22241776 22253136 Zm00008a006717c Zm00008a006717,Zm00008a006718 simMerged
Zm00008a006717_T01.v1.1.exon.1 chr02 22241776 22241841 Zm00008a006717c 22241776 22253136 Zm00008a006717c Zm00008a006717,Zm00008a006718 simMerged
Zm00008a006717_T01.v1.1.exon.2 chr02 22248205 22248533 Zm00008a006717 22241776 22253136 Zm00008a006717c Zm00008a006717,Zm00008a006718 simMerged
Zm00008a006717_T01.v1.1.exon.2 chr02 22248205 22248533 Zm00008a006717c 22241776 22253136 Zm00008a006717c Zm00008a006717,Zm00008a006718 simMerged
Zm00008a006717_T01.v1.1.exon.3 chr02 22253100 22253136 Zm00008a006717 22241776 22253136 Zm00008a006717c Zm00008a006717,Zm00008a006718 simMerged
Zm00008a006717_T01.v1.1.exon.3 chr02 22253100 22253136 Zm00008a006717c 22241776 22253136 Zm00008a006717c Zm00008a006717,Zm00008a006718 simMerged
Zm00008a006720_T01.v1.1.exon.1 chr02 22409706 22409955 Zm00008a006720 22409706 22406819 Zm00008a006720c Zm00008a006720,Zm00008a006721 simMerged
Zm00008a006720_T01.v1.1.exon.1 chr02 22409706 22409955 Zm00008a006720c 22409706 22406819 Zm00008a006720c Zm00008a006720,Zm00008a006721 simMerged
Zm00008a006720_T01.v1.1.exon.2 chr02 22409497 22409625 Zm00008a006720 22409706 22406819 Zm00008a006720c Zm00008a006720,Zm00008a006721 simMerged
Zm00008a006720_T01.v1.1.exon.2 chr02 22409497 22409625 Zm00008a006720c 22409706 22406819 Zm00008a006720c Zm00008a006720,Zm00008a006721 simMerged
Zm00008a006720_T01.v1.1.exon.3 chr02 22409282 22409347 Zm00008a006720 22409706 22406819 Zm00008a006720c Zm00008a006720,Zm00008a006721 simMerged
Zm00008a006720_T01.v1.1.exon.3 chr02 22409282 22409347 Zm00008a006720c 22409706 22406819 Zm00008a006720c Zm00008a006720,Zm00008a006721 simMerged
Zm00008a006720_T01.v1.1.exon.4 chr02 22408754 22408937 Zm00008a006720 22409706 22406819 Zm00008a006720c Zm00008a006720,Zm00008a006721 simMerged
Zm00008a006720_T01.v1.1.exon.4 chr02 22408754 22408937 Zm00008a006720c 22409706 22406819 Zm00008a006720c Zm00008a006720,Zm00008a006721 simMerged
Zm00008a006720_T01.v1.1.exon.5 chr02 22406731 22406819 Zm00008a006720 22409706 22406819 Zm00008a006720c Zm00008a006720,Zm00008a006721 simMerged
Zm00008a006720_T01.v1.1.exon.5 chr02 22406731 22406819 Zm00008a006720c 22409706 22406819 Zm00008a006720c Zm00008a006720,Zm00008a006721 simMerged
Zm00008a006722_T01.v1.1.exon.1 chr02 22421767 22422243 Zm00008a006722 22421767 22421739 Zm00008a006722c Zm00008a006722,Zm00008a006723 simMerged
Zm00008a006722_T01.v1.1.exon.1 chr02 22421767 22422243 Zm00008a006722c 22421767 22421739 Zm00008a006722c Zm00008a006722,Zm00008a006723 simMerged
Zm00008a006722_T01.v1.1.exon.2 chr02 22421602 22421739 Zm00008a006722 22421767 22421739 Zm00008a006722c Zm00008a006722,Zm00008a006723 simMerged
Zm00008a006722_T01.v1.1.exon.2 chr02 22421602 22421739 Zm00008a006722c 22421767 22421739 Zm00008a006722c Zm00008a006722,Zm00008a006723 simMerged
Zm00008a006725_T01.v1.1.exon.1 chr02 22577282 22577579 Zm00008a006725 22577282 22575380 Zm00008a006725c Zm00008a006725,Zm00008a006726 simMerged
Zm00008a006725_T01.v1.1.exon.1 chr02 22577282 22577579 Zm00008a006725c 22577282 22575380 Zm00008a006725c Zm00008a006725,Zm00008a006726 simMerged
Zm00008a006725_T01.v1.1.exon.2 chr02 22577077 22577165 Zm00008a006725 22577282 22575380 Zm00008a006725c Zm00008a006725,Zm00008a006726 simMerged
Zm00008a006725_T01.v1.1.exon.2 chr02 22577077 22577165 Zm00008a006725c 22577282 22575380 Zm00008a006725c Zm00008a006725,Zm00008a006726 simMerged
Zm00008a006725_T01.v1.1.exon.3 chr02 22574957 22575380 Zm00008a006725 22577282 22575380 Zm00008a006725c Zm00008a006725,Zm00008a006726 simMerged
Zm00008a006725_T01.v1.1.exon.3 chr02 22574957 22575380 Zm00008a006725c 22577282 22575380 Zm00008a006725c Zm00008a006725,Zm00008a006726 simMerged
Zm00008a006730_T01.v1.1.exon.1 chr02 22678374 22679018 Zm00008a006730 22678374 22679018 Zm00008a006730c Zm00008a006730,Zm00008a006731 simMerged
Zm00008a006730_T01.v1.1.exon.1 chr02 22678374 22679018 Zm00008a006730c 22678374 22679018 Zm00008a006730c Zm00008a006730,Zm00008a006731 simMerged
Zm00008a006734_T01.v1.1.exon.1 chr02 22741925 22742584 Zm00008a006734 22741925 22742584 Zm00008a006734c Zm00008a006734,Zm00008a006735 simMerged
Zm00008a006734_T01.v1.1.exon.1 chr02 22741925 22742584 Zm00008a006734c 22741925 22742584 Zm00008a006734c Zm00008a006734,Zm00008a006735 simMerged
Zm00008a006737_T01.v1.1.exon.1 chr02 22860219 22860421 Zm00008a006737 22860219 22864420 Zm00008a006737c Zm00008a006737,Zm00008a006738 simMerged
Zm00008a006737_T01.v1.1.exon.1 chr02 22860219 22860421 Zm00008a006737c 22860219 22864420 Zm00008a006737c Zm00008a006737,Zm00008a006738 simMerged
Zm00008a006737_T01.v1.1.exon.2 chr02 22860993 22861126 Zm00008a006737 22860219 22864420 Zm00008a006737c Zm00008a006737,Zm00008a006738 simMerged
Zm00008a006737_T01.v1.1.exon.2 chr02 22860993 22861126 Zm00008a006737c 22860219 22864420 Zm00008a006737c Zm00008a006737,Zm00008a006738 simMerged
Zm00008a006737_T01.v1.1.exon.3 chr02 22861208 22861236 Zm00008a006737 22860219 22864420 Zm00008a006737c Zm00008a006737,Zm00008a006738 simMerged
Zm00008a006737_T01.v1.1.exon.3 chr02 22861208 22861236 Zm00008a006737c 22860219 22864420 Zm00008a006737c Zm00008a006737,Zm00008a006738 simMerged
Zm00008a006737_T01.v1.1.exon.4 chr02 22862751 22862816 Zm00008a006737 22860219 22864420 Zm00008a006737c Zm00008a006737,Zm00008a006738 simMerged
Zm00008a006737_T01.v1.1.exon.4 chr02 22862751 22862816 Zm00008a006737c 22860219 22864420 Zm00008a006737c Zm00008a006737,Zm00008a006738 simMerged
Zm00008a006737_T01.v1.1.exon.5 chr02 22863059 22863166 Zm00008a006737 22860219 22864420 Zm00008a006737c Zm00008a006737,Zm00008a006738 simMerged
Zm00008a006737_T01.v1.1.exon.5 chr02 22863059 22863166 Zm00008a006737c 22860219 22864420 Zm00008a006737c Zm00008a006737,Zm00008a006738 simMerged
Zm00008a006737_T01.v1.1.exon.6 chr02 22863379 22863444 Zm00008a006737 22860219 22864420 Zm00008a006737c Zm00008a006737,Zm00008a006738 simMerged
Zm00008a006737_T01.v1.1.exon.6 chr02 22863379 22863444 Zm00008a006737c 22860219 22864420 Zm00008a006737c Zm00008a006737,Zm00008a006738 simMerged
Zm00008a006737_T01.v1.1.exon.7 chr02 22863539 22863659 Zm00008a006737 22860219 22864420 Zm00008a006737c Zm00008a006737,Zm00008a006738 simMerged
Zm00008a006737_T01.v1.1.exon.7 chr02 22863539 22863659 Zm00008a006737c 22860219 22864420 Zm00008a006737c Zm00008a006737,Zm00008a006738 simMerged
Zm00008a006737_T01.v1.1.exon.8 chr02 22863763 22863844 Zm00008a006737 22860219 22864420 Zm00008a006737c Zm00008a006737,Zm00008a006738 simMerged
Zm00008a006737_T01.v1.1.exon.8 chr02 22863763 22863844 Zm00008a006737c 22860219 22864420 Zm00008a006737c Zm00008a006737,Zm00008a006738 simMerged
Zm00008a006737_T01.v1.1.exon.9 chr02 22863978 22864420 Zm00008a006737 22860219 22864420 Zm00008a006737c Zm00008a006737,Zm00008a006738 simMerged
Zm00008a006737_T01.v1.1.exon.9 chr02 22863978 22864420 Zm00008a006737c 22860219 22864420 Zm00008a006737c Zm00008a006737,Zm00008a006738 simMerged
Zm00008a006739_T01.v1.1.exon.1 chr02 22893093 22893663 Zm00008a006739 22893093 22889709 Zm00008a006739c Zm00008a006739,Zm00008a006740 simMerged
Zm00008a006739_T01.v1.1.exon.1 chr02 22893093 22893663 Zm00008a006739c 22893093 22889709 Zm00008a006739c Zm00008a006739,Zm00008a006740 simMerged
Zm00008a006739_T01.v1.1.exon.2 chr02 22891084 22891179 Zm00008a006739 22893093 22889709 Zm00008a006739c Zm00008a006739,Zm00008a006740 simMerged
Zm00008a006739_T01.v1.1.exon.2 chr02 22891084 22891179 Zm00008a006739c 22893093 22889709 Zm00008a006739c Zm00008a006739,Zm00008a006740 simMerged
Zm00008a006739_T01.v1.1.exon.3 chr02 22890054 22890883 Zm00008a006739 22893093 22889709 Zm00008a006739c Zm00008a006739,Zm00008a006740 simMerged
Zm00008a006739_T01.v1.1.exon.3 chr02 22890054 22890883 Zm00008a006739c 22893093 22889709 Zm00008a006739c Zm00008a006739,Zm00008a006740 simMerged
Zm00008a006739_T01.v1.1.exon.4 chr02 22889862 22889958 Zm00008a006739 22893093 22889709 Zm00008a006739c Zm00008a006739,Zm00008a006740 simMerged
Zm00008a006739_T01.v1.1.exon.4 chr02 22889862 22889958 Zm00008a006739c 22893093 22889709 Zm00008a006739c Zm00008a006739,Zm00008a006740 simMerged
Zm00008a006739_T01.v1.1.exon.5 chr02 22888223 22889709 Zm00008a006739 22893093 22889709 Zm00008a006739c Zm00008a006739,Zm00008a006740 simMerged
Zm00008a006739_T01.v1.1.exon.5 chr02 22888223 22889709 Zm00008a006739c 22893093 22889709 Zm00008a006739c Zm00008a006739,Zm00008a006740 simMerged
Zm00008a006742_T01.v1.1.exon.1 chr02 23179625 23180055 Zm00008a006742 23179625 23171578 Zm00008a006742c Zm00008a006742,Zm00008a006743 simMerged
Zm00008a006742_T01.v1.1.exon.1 chr02 23179625 23180055 Zm00008a006742c 23179625 23171578 Zm00008a006742c Zm00008a006742,Zm00008a006743 simMerged
Zm00008a006742_T01.v1.1.exon.2 chr02 23179290 23179462 Zm00008a006742 23179625 23171578 Zm00008a006742c Zm00008a006742,Zm00008a006743 simMerged
Zm00008a006742_T01.v1.1.exon.2 chr02 23179290 23179462 Zm00008a006742c 23179625 23171578 Zm00008a006742c Zm00008a006742,Zm00008a006743 simMerged
Zm00008a006742_T01.v1.1.exon.3 chr02 23171741 23172239 Zm00008a006742 23179625 23171578 Zm00008a006742c Zm00008a006742,Zm00008a006743 simMerged
Zm00008a006742_T01.v1.1.exon.3 chr02 23171741 23172239 Zm00008a006742c 23179625 23171578 Zm00008a006742c Zm00008a006742,Zm00008a006743 simMerged
Zm00008a006742_T01.v1.1.exon.4 chr02 23171252 23171578 Zm00008a006742 23179625 23171578 Zm00008a006742c Zm00008a006742,Zm00008a006743 simMerged
Zm00008a006742_T01.v1.1.exon.4 chr02 23171252 23171578 Zm00008a006742c 23179625 23171578 Zm00008a006742c Zm00008a006742,Zm00008a006743 simMerged
Zm00008a006747_T01.v1.1.exon.1 chr02 23346667 23347468 Zm00008a006747 23346667 23348112 Zm00008a006747c Zm00008a006747,Zm00008a006748 simMerged
Zm00008a006747_T01.v1.1.exon.1 chr02 23346667 23347468 Zm00008a006747c 23346667 23348112 Zm00008a006747c Zm00008a006747,Zm00008a006748 simMerged
Zm00008a006747_T01.v1.1.exon.2 chr02 23347546 23347769 Zm00008a006747 23346667 23348112 Zm00008a006747c Zm00008a006747,Zm00008a006748 simMerged
Zm00008a006747_T01.v1.1.exon.2 chr02 23347546 23347769 Zm00008a006747c 23346667 23348112 Zm00008a006747c Zm00008a006747,Zm00008a006748 simMerged
Zm00008a006747_T01.v1.1.exon.3 chr02 23347846 23348112 Zm00008a006747 23346667 23348112 Zm00008a006747c Zm00008a006747,Zm00008a006748 simMerged
Zm00008a006747_T01.v1.1.exon.3 chr02 23347846 23348112 Zm00008a006747c 23346667 23348112 Zm00008a006747c Zm00008a006747,Zm00008a006748 simMerged
Zm00008a006754_T01.v1.1.exon.1 chr02 23665392 23665402 Zm00008a006754 23665392 23654009 Zm00008a006754c Zm00008a006754,Zm00008a006755 simMerged
Zm00008a006754_T01.v1.1.exon.1 chr02 23665392 23665402 Zm00008a006754c 23665392 23654009 Zm00008a006754c Zm00008a006754,Zm00008a006755 simMerged
Zm00008a006754_T01.v1.1.exon.2 chr02 23664876 23665037 Zm00008a006754 23665392 23654009 Zm00008a006754c Zm00008a006754,Zm00008a006755 simMerged
Zm00008a006754_T01.v1.1.exon.2 chr02 23664876 23665037 Zm00008a006754c 23665392 23654009 Zm00008a006754c Zm00008a006754,Zm00008a006755 simMerged
Zm00008a006754_T01.v1.1.exon.3 chr02 23663909 23664095 Zm00008a006754 23665392 23654009 Zm00008a006754c Zm00008a006754,Zm00008a006755 simMerged
Zm00008a006754_T01.v1.1.exon.3 chr02 23663909 23664095 Zm00008a006754c 23665392 23654009 Zm00008a006754c Zm00008a006754,Zm00008a006755 simMerged
Zm00008a006754_T01.v1.1.exon.4 chr02 23663211 23663436 Zm00008a006754 23665392 23654009 Zm00008a006754c Zm00008a006754,Zm00008a006755 simMerged
Zm00008a006754_T01.v1.1.exon.4 chr02 23663211 23663436 Zm00008a006754c 23665392 23654009 Zm00008a006754c Zm00008a006754,Zm00008a006755 simMerged
Zm00008a006754_T01.v1.1.exon.5 chr02 23660472 23660548 Zm00008a006754 23665392 23654009 Zm00008a006754c Zm00008a006754,Zm00008a006755 simMerged
Zm00008a006754_T01.v1.1.exon.5 chr02 23660472 23660548 Zm00008a006754c 23665392 23654009 Zm00008a006754c Zm00008a006754,Zm00008a006755 simMerged
Zm00008a006754_T01.v1.1.exon.6 chr02 23656666 23656879 Zm00008a006754 23665392 23654009 Zm00008a006754c Zm00008a006754,Zm00008a006755 simMerged
Zm00008a006754_T01.v1.1.exon.6 chr02 23656666 23656879 Zm00008a006754c 23665392 23654009 Zm00008a006754c Zm00008a006754,Zm00008a006755 simMerged
Zm00008a006754_T01.v1.1.exon.7 chr02 23654129 23654395 Zm00008a006754 23665392 23654009 Zm00008a006754c Zm00008a006754,Zm00008a006755 simMerged
Zm00008a006754_T01.v1.1.exon.7 chr02 23654129 23654395 Zm00008a006754c 23665392 23654009 Zm00008a006754c Zm00008a006754,Zm00008a006755 simMerged
Zm00008a006754_T01.v1.1.exon.8 chr02 23653900 23654009 Zm00008a006754 23665392 23654009 Zm00008a006754c Zm00008a006754,Zm00008a006755 simMerged
Zm00008a006754_T01.v1.1.exon.8 chr02 23653900 23654009 Zm00008a006754c 23665392 23654009 Zm00008a006754c Zm00008a006754,Zm00008a006755 simMerged
Zm00008a006758_T01.v1.1.exon.1 chr02 23726805 23726937 Zm00008a006758 23726805 23725387 Zm00008a006758c Zm00008a006758,Zm00008a006759 simMerged
Zm00008a006758_T01.v1.1.exon.1 chr02 23726805 23726937 Zm00008a006758c 23726805 23725387 Zm00008a006758c Zm00008a006758,Zm00008a006759 simMerged
Zm00008a006758_T01.v1.1.exon.2 chr02 23726617 23726720 Zm00008a006758 23726805 23725387 Zm00008a006758c Zm00008a006758,Zm00008a006759 simMerged
Zm00008a006758_T01.v1.1.exon.2 chr02 23726617 23726720 Zm00008a006758c 23726805 23725387 Zm00008a006758c Zm00008a006758,Zm00008a006759 simMerged
Zm00008a006758_T01.v1.1.exon.3 chr02 23726292 23726415 Zm00008a006758 23726805 23725387 Zm00008a006758c Zm00008a006758,Zm00008a006759 simMerged
Zm00008a006758_T01.v1.1.exon.3 chr02 23726292 23726415 Zm00008a006758c 23726805 23725387 Zm00008a006758c Zm00008a006758,Zm00008a006759 simMerged
Zm00008a006758_T01.v1.1.exon.4 chr02 23726014 23726130 Zm00008a006758 23726805 23725387 Zm00008a006758c Zm00008a006758,Zm00008a006759 simMerged
Zm00008a006758_T01.v1.1.exon.4 chr02 23726014 23726130 Zm00008a006758c 23726805 23725387 Zm00008a006758c Zm00008a006758,Zm00008a006759 simMerged
Zm00008a006758_T01.v1.1.exon.5 chr02 23724693 23725387 Zm00008a006758 23726805 23725387 Zm00008a006758c Zm00008a006758,Zm00008a006759 simMerged
Zm00008a006758_T01.v1.1.exon.5 chr02 23724693 23725387 Zm00008a006758c 23726805 23725387 Zm00008a006758c Zm00008a006758,Zm00008a006759 simMerged
Zm00008a006761_T01.v1.1.exon.1 chr02 23987146 23987605 Zm00008a006761 23987146 23991673 Zm00008a006761c Zm00008a006761,Zm00008a006762 simMerged
Zm00008a006761_T01.v1.1.exon.1 chr02 23987146 23987605 Zm00008a006761c 23987146 23991673 Zm00008a006761c Zm00008a006761,Zm00008a006762 simMerged
Zm00008a006761_T01.v1.1.exon.2 chr02 23987905 23987978 Zm00008a006761 23987146 23991673 Zm00008a006761c Zm00008a006761,Zm00008a006762 simMerged
Zm00008a006761_T01.v1.1.exon.2 chr02 23987905 23987978 Zm00008a006761c 23987146 23991673 Zm00008a006761c Zm00008a006761,Zm00008a006762 simMerged
Zm00008a006761_T01.v1.1.exon.3 chr02 23990596 23990826 Zm00008a006761 23987146 23991673 Zm00008a006761c Zm00008a006761,Zm00008a006762 simMerged
Zm00008a006761_T01.v1.1.exon.3 chr02 23990596 23990826 Zm00008a006761c 23987146 23991673 Zm00008a006761c Zm00008a006761,Zm00008a006762 simMerged
Zm00008a006761_T01.v1.1.exon.4 chr02 23990918 23991010 Zm00008a006761 23987146 23991673 Zm00008a006761c Zm00008a006761,Zm00008a006762 simMerged
Zm00008a006761_T01.v1.1.exon.4 chr02 23990918 23991010 Zm00008a006761c 23987146 23991673 Zm00008a006761c Zm00008a006761,Zm00008a006762 simMerged
Zm00008a006761_T01.v1.1.exon.5 chr02 23991653 23991673 Zm00008a006761 23987146 23991673 Zm00008a006761c Zm00008a006761,Zm00008a006762 simMerged
Zm00008a006761_T01.v1.1.exon.5 chr02 23991653 23991673 Zm00008a006761c 23987146 23991673 Zm00008a006761c Zm00008a006761,Zm00008a006762 simMerged
Zm00008a006764_T01.v1.1.exon.1 chr02 24042627 24042845 Zm00008a006764 24042627 24020191 Zm00008a006764c Zm00008a006764,Zm00008a006765 simMerged
Zm00008a006764_T01.v1.1.exon.1 chr02 24042627 24042845 Zm00008a006764c 24042627 24020191 Zm00008a006764c Zm00008a006764,Zm00008a006765 simMerged
Zm00008a006764_T01.v1.1.exon.2 chr02 24036592 24036670 Zm00008a006764 24042627 24020191 Zm00008a006764c Zm00008a006764,Zm00008a006765 simMerged
Zm00008a006764_T01.v1.1.exon.2 chr02 24036592 24036670 Zm00008a006764c 24042627 24020191 Zm00008a006764c Zm00008a006764,Zm00008a006765 simMerged
Zm00008a006764_T01.v1.1.exon.3 chr02 24036065 24036217 Zm00008a006764 24042627 24020191 Zm00008a006764c Zm00008a006764,Zm00008a006765 simMerged
Zm00008a006764_T01.v1.1.exon.3 chr02 24036065 24036217 Zm00008a006764c 24042627 24020191 Zm00008a006764c Zm00008a006764,Zm00008a006765 simMerged
Zm00008a006764_T01.v1.1.exon.4 chr02 24035775 24035962 Zm00008a006764 24042627 24020191 Zm00008a006764c Zm00008a006764,Zm00008a006765 simMerged
Zm00008a006764_T01.v1.1.exon.4 chr02 24035775 24035962 Zm00008a006764c 24042627 24020191 Zm00008a006764c Zm00008a006764,Zm00008a006765 simMerged
Zm00008a006764_T01.v1.1.exon.5 chr02 24020063 24020191 Zm00008a006764 24042627 24020191 Zm00008a006764c Zm00008a006764,Zm00008a006765 simMerged
Zm00008a006764_T01.v1.1.exon.5 chr02 24020063 24020191 Zm00008a006764c 24042627 24020191 Zm00008a006764c Zm00008a006764,Zm00008a006765 simMerged
Zm00008a006767_T01.v1.1.exon.1 chr02 24061505 24061583 Zm00008a006767 24061505 24060595 Zm00008a006767c Zm00008a006767,Zm00008a006768 simMerged
Zm00008a006767_T01.v1.1.exon.1 chr02 24061505 24061583 Zm00008a006767c 24061505 24060595 Zm00008a006767c Zm00008a006767,Zm00008a006768 simMerged
Zm00008a006767_T01.v1.1.exon.2 chr02 24061173 24061390 Zm00008a006767 24061505 24060595 Zm00008a006767c Zm00008a006767,Zm00008a006768 simMerged
Zm00008a006767_T01.v1.1.exon.2 chr02 24061173 24061390 Zm00008a006767c 24061505 24060595 Zm00008a006767c Zm00008a006767,Zm00008a006768 simMerged
Zm00008a006767_T01.v1.1.exon.3 chr02 24060642 24061108 Zm00008a006767 24061505 24060595 Zm00008a006767c Zm00008a006767,Zm00008a006768 simMerged
Zm00008a006767_T01.v1.1.exon.3 chr02 24060642 24061108 Zm00008a006767c 24061505 24060595 Zm00008a006767c Zm00008a006767,Zm00008a006768 simMerged
Zm00008a006767_T01.v1.1.exon.4 chr02 24060110 24060595 Zm00008a006767 24061505 24060595 Zm00008a006767c Zm00008a006767,Zm00008a006768 simMerged
Zm00008a006767_T01.v1.1.exon.4 chr02 24060110 24060595 Zm00008a006767c 24061505 24060595 Zm00008a006767c Zm00008a006767,Zm00008a006768 simMerged
Zm00008a006769_T01.v1.1.exon.1 chr02 24419199 24419444 Zm00008a006769 24419199 24416830 Zm00008a006769c Zm00008a006769,Zm00008a006770 simMerged
Zm00008a006769_T01.v1.1.exon.1 chr02 24419199 24419444 Zm00008a006769c 24419199 24416830 Zm00008a006769c Zm00008a006769,Zm00008a006770 simMerged
Zm00008a006769_T01.v1.1.exon.2 chr02 24418879 24419126 Zm00008a006769 24419199 24416830 Zm00008a006769c Zm00008a006769,Zm00008a006770 simMerged
Zm00008a006769_T01.v1.1.exon.2 chr02 24418879 24419126 Zm00008a006769c 24419199 24416830 Zm00008a006769c Zm00008a006769,Zm00008a006770 simMerged
Zm00008a006769_T01.v1.1.exon.3 chr02 24418298 24418733 Zm00008a006769 24419199 24416830 Zm00008a006769c Zm00008a006769,Zm00008a006770 simMerged
Zm00008a006769_T01.v1.1.exon.3 chr02 24418298 24418733 Zm00008a006769c 24419199 24416830 Zm00008a006769c Zm00008a006769,Zm00008a006770 simMerged
Zm00008a006769_T01.v1.1.exon.4 chr02 24417826 24418222 Zm00008a006769 24419199 24416830 Zm00008a006769c Zm00008a006769,Zm00008a006770 simMerged
Zm00008a006769_T01.v1.1.exon.4 chr02 24417826 24418222 Zm00008a006769c 24419199 24416830 Zm00008a006769c Zm00008a006769,Zm00008a006770 simMerged
Zm00008a006769_T01.v1.1.exon.5 chr02 24417184 24417374 Zm00008a006769 24419199 24416830 Zm00008a006769c Zm00008a006769,Zm00008a006770 simMerged
Zm00008a006769_T01.v1.1.exon.5 chr02 24417184 24417374 Zm00008a006769c 24419199 24416830 Zm00008a006769c Zm00008a006769,Zm00008a006770 simMerged
Zm00008a006769_T01.v1.1.exon.6 chr02 24416936 24417094 Zm00008a006769 24419199 24416830 Zm00008a006769c Zm00008a006769,Zm00008a006770 simMerged
Zm00008a006769_T01.v1.1.exon.6 chr02 24416936 24417094 Zm00008a006769c 24419199 24416830 Zm00008a006769c Zm00008a006769,Zm00008a006770 simMerged
Zm00008a006769_T01.v1.1.exon.7 chr02 24416678 24416830 Zm00008a006769 24419199 24416830 Zm00008a006769c Zm00008a006769,Zm00008a006770 simMerged
Zm00008a006769_T01.v1.1.exon.7 chr02 24416678 24416830 Zm00008a006769c 24419199 24416830 Zm00008a006769c Zm00008a006769,Zm00008a006770 simMerged
Zm00008a006773_T01.v1.1.exon.1 chr02 24518431 24518511 Zm00008a006773 24518431 24549967 Zm00008a006773c Zm00008a006773,Zm00008a006774 simMerged
Zm00008a006773_T01.v1.1.exon.1 chr02 24518431 24518511 Zm00008a006773c 24518431 24549967 Zm00008a006773c Zm00008a006773,Zm00008a006774 simMerged
Zm00008a006773_T01.v1.1.exon.2 chr02 24519154 24519348 Zm00008a006773 24518431 24549967 Zm00008a006773c Zm00008a006773,Zm00008a006774 simMerged
Zm00008a006773_T01.v1.1.exon.2 chr02 24519154 24519348 Zm00008a006773c 24518431 24549967 Zm00008a006773c Zm00008a006773,Zm00008a006774 simMerged
Zm00008a006773_T01.v1.1.exon.3 chr02 24519889 24520745 Zm00008a006773 24518431 24549967 Zm00008a006773c Zm00008a006773,Zm00008a006774 simMerged
Zm00008a006773_T01.v1.1.exon.3 chr02 24519889 24520745 Zm00008a006773c 24518431 24549967 Zm00008a006773c Zm00008a006773,Zm00008a006774 simMerged
Zm00008a006773_T01.v1.1.exon.4 chr02 24521321 24521942 Zm00008a006773 24518431 24549967 Zm00008a006773c Zm00008a006773,Zm00008a006774 simMerged
Zm00008a006773_T01.v1.1.exon.4 chr02 24521321 24521942 Zm00008a006773c 24518431 24549967 Zm00008a006773c Zm00008a006773,Zm00008a006774 simMerged
Zm00008a006773_T01.v1.1.exon.5 chr02 24522502 24523163 Zm00008a006773 24518431 24549967 Zm00008a006773c Zm00008a006773,Zm00008a006774 simMerged
Zm00008a006773_T01.v1.1.exon.5 chr02 24522502 24523163 Zm00008a006773c 24518431 24549967 Zm00008a006773c Zm00008a006773,Zm00008a006774 simMerged
Zm00008a006773_T01.v1.1.exon.6 chr02 24549778 24549967 Zm00008a006773 24518431 24549967 Zm00008a006773c Zm00008a006773,Zm00008a006774 simMerged
Zm00008a006773_T01.v1.1.exon.6 chr02 24549778 24549967 Zm00008a006773c 24518431 24549967 Zm00008a006773c Zm00008a006773,Zm00008a006774 simMerged
Zm00008a006779_T01.v1.1.exon.1 chr02 24694700 24695029 Zm00008a006779 24694700 24693409 Zm00008a006779c Zm00008a006779,Zm00008a006780 simMerged
Zm00008a006779_T01.v1.1.exon.1 chr02 24694700 24695029 Zm00008a006779c 24694700 24693409 Zm00008a006779c Zm00008a006779,Zm00008a006780 simMerged
Zm00008a006779_T01.v1.1.exon.2 chr02 24694438 24694633 Zm00008a006779 24694700 24693409 Zm00008a006779c Zm00008a006779,Zm00008a006780 simMerged
Zm00008a006779_T01.v1.1.exon.2 chr02 24694438 24694633 Zm00008a006779c 24694700 24693409 Zm00008a006779c Zm00008a006779,Zm00008a006780 simMerged
Zm00008a006779_T01.v1.1.exon.3 chr02 24693351 24693409 Zm00008a006779 24694700 24693409 Zm00008a006779c Zm00008a006779,Zm00008a006780 simMerged
Zm00008a006779_T01.v1.1.exon.3 chr02 24693351 24693409 Zm00008a006779c 24694700 24693409 Zm00008a006779c Zm00008a006779,Zm00008a006780 simMerged
Zm00008a006783_T01.v1.1.exon.1 chr02 24862716 24862758 Zm00008a006783 24862716 24864583 Zm00008a006783c Zm00008a006783,Zm00008a006784 simMerged
Zm00008a006783_T01.v1.1.exon.1 chr02 24862716 24862758 Zm00008a006783c 24862716 24864583 Zm00008a006783c Zm00008a006783,Zm00008a006784 simMerged
Zm00008a006783_T01.v1.1.exon.2 chr02 24863113 24863172 Zm00008a006783 24862716 24864583 Zm00008a006783c Zm00008a006783,Zm00008a006784 simMerged
Zm00008a006783_T01.v1.1.exon.2 chr02 24863113 24863172 Zm00008a006783c 24862716 24864583 Zm00008a006783c Zm00008a006783,Zm00008a006784 simMerged
Zm00008a006783_T01.v1.1.exon.3 chr02 24863770 24863846 Zm00008a006783 24862716 24864583 Zm00008a006783c Zm00008a006783,Zm00008a006784 simMerged
Zm00008a006783_T01.v1.1.exon.3 chr02 24863770 24863846 Zm00008a006783c 24862716 24864583 Zm00008a006783c Zm00008a006783,Zm00008a006784 simMerged
Zm00008a006783_T01.v1.1.exon.4 chr02 24864332 24864583 Zm00008a006783 24862716 24864583 Zm00008a006783c Zm00008a006783,Zm00008a006784 simMerged
Zm00008a006783_T01.v1.1.exon.4 chr02 24864332 24864583 Zm00008a006783c 24862716 24864583 Zm00008a006783c Zm00008a006783,Zm00008a006784 simMerged
Zm00008a006788_T01.v1.1.exon.1 chr02 25064801 25064888 Zm00008a006788 25064801 25060360 Zm00008a006788c Zm00008a006788,Zm00008a006789 simMerged
Zm00008a006788_T01.v1.1.exon.1 chr02 25064801 25064888 Zm00008a006788c 25064801 25060360 Zm00008a006788c Zm00008a006788,Zm00008a006789 simMerged
Zm00008a006788_T01.v1.1.exon.2 chr02 25062554 25062678 Zm00008a006788 25064801 25060360 Zm00008a006788c Zm00008a006788,Zm00008a006789 simMerged
Zm00008a006788_T01.v1.1.exon.2 chr02 25062554 25062678 Zm00008a006788c 25064801 25060360 Zm00008a006788c Zm00008a006788,Zm00008a006789 simMerged
Zm00008a006788_T01.v1.1.exon.3 chr02 25060674 25060823 Zm00008a006788 25064801 25060360 Zm00008a006788c Zm00008a006788,Zm00008a006789 simMerged
Zm00008a006788_T01.v1.1.exon.3 chr02 25060674 25060823 Zm00008a006788c 25064801 25060360 Zm00008a006788c Zm00008a006788,Zm00008a006789 simMerged
Zm00008a006788_T01.v1.1.exon.4 chr02 25060443 25060640 Zm00008a006788 25064801 25060360 Zm00008a006788c Zm00008a006788,Zm00008a006789 simMerged
Zm00008a006788_T01.v1.1.exon.4 chr02 25060443 25060640 Zm00008a006788c 25064801 25060360 Zm00008a006788c Zm00008a006788,Zm00008a006789 simMerged
Zm00008a006788_T01.v1.1.exon.5 chr02 25060289 25060360 Zm00008a006788 25064801 25060360 Zm00008a006788c Zm00008a006788,Zm00008a006789 simMerged
Zm00008a006788_T01.v1.1.exon.5 chr02 25060289 25060360 Zm00008a006788c 25064801 25060360 Zm00008a006788c Zm00008a006788,Zm00008a006789 simMerged
Zm00008a006790_T01.v1.1.exon.1 chr02 25167339 25167660 Zm00008a006790 25167339 25167209 Zm00008a006790c Zm00008a006790,Zm00008a006791 simMerged
Zm00008a006790_T01.v1.1.exon.1 chr02 25167339 25167660 Zm00008a006790c 25167339 25167209 Zm00008a006790c Zm00008a006790,Zm00008a006791 simMerged
Zm00008a006790_T01.v1.1.exon.2 chr02 25166965 25167209 Zm00008a006790 25167339 25167209 Zm00008a006790c Zm00008a006790,Zm00008a006791 simMerged
Zm00008a006790_T01.v1.1.exon.2 chr02 25166965 25167209 Zm00008a006790c 25167339 25167209 Zm00008a006790c Zm00008a006790,Zm00008a006791 simMerged
Zm00008a006795_T01.v1.1.exon.1 chr02 25326801 25327652 Zm00008a006795 25326801 25329559 Zm00008a006795c Zm00008a006795,Zm00008a006796 simMerged
Zm00008a006795_T01.v1.1.exon.1 chr02 25326801 25327652 Zm00008a006795c 25326801 25329559 Zm00008a006795c Zm00008a006795,Zm00008a006796 simMerged
Zm00008a006795_T01.v1.1.exon.2 chr02 25327745 25327834 Zm00008a006795 25326801 25329559 Zm00008a006795c Zm00008a006795,Zm00008a006796 simMerged
Zm00008a006795_T01.v1.1.exon.2 chr02 25327745 25327834 Zm00008a006795c 25326801 25329559 Zm00008a006795c Zm00008a006795,Zm00008a006796 simMerged
Zm00008a006795_T01.v1.1.exon.3 chr02 25327839 25327957 Zm00008a006795 25326801 25329559 Zm00008a006795c Zm00008a006795,Zm00008a006796 simMerged
Zm00008a006795_T01.v1.1.exon.3 chr02 25327839 25327957 Zm00008a006795c 25326801 25329559 Zm00008a006795c Zm00008a006795,Zm00008a006796 simMerged
Zm00008a006795_T01.v1.1.exon.4 chr02 25327987 25328139 Zm00008a006795 25326801 25329559 Zm00008a006795c Zm00008a006795,Zm00008a006796 simMerged
Zm00008a006795_T01.v1.1.exon.4 chr02 25327987 25328139 Zm00008a006795c 25326801 25329559 Zm00008a006795c Zm00008a006795,Zm00008a006796 simMerged
Zm00008a006795_T01.v1.1.exon.5 chr02 25328324 25328444 Zm00008a006795 25326801 25329559 Zm00008a006795c Zm00008a006795,Zm00008a006796 simMerged
Zm00008a006795_T01.v1.1.exon.5 chr02 25328324 25328444 Zm00008a006795c 25326801 25329559 Zm00008a006795c Zm00008a006795,Zm00008a006796 simMerged
Zm00008a006795_T01.v1.1.exon.6 chr02 25328711 25328779 Zm00008a006795 25326801 25329559 Zm00008a006795c Zm00008a006795,Zm00008a006796 simMerged
Zm00008a006795_T01.v1.1.exon.6 chr02 25328711 25328779 Zm00008a006795c 25326801 25329559 Zm00008a006795c Zm00008a006795,Zm00008a006796 simMerged
Zm00008a006795_T01.v1.1.exon.7 chr02 25328932 25329026 Zm00008a006795 25326801 25329559 Zm00008a006795c Zm00008a006795,Zm00008a006796 simMerged
Zm00008a006795_T01.v1.1.exon.7 chr02 25328932 25329026 Zm00008a006795c 25326801 25329559 Zm00008a006795c Zm00008a006795,Zm00008a006796 simMerged
Zm00008a006795_T01.v1.1.exon.8 chr02 25329544 25329559 Zm00008a006795 25326801 25329559 Zm00008a006795c Zm00008a006795,Zm00008a006796 simMerged
Zm00008a006795_T01.v1.1.exon.8 chr02 25329544 25329559 Zm00008a006795c 25326801 25329559 Zm00008a006795c Zm00008a006795,Zm00008a006796 simMerged
Zm00008a006803_T01.v1.1.exon.1 chr02 25556743 25556887 Zm00008a006803 25556743 25555640 Zm00008a006803c Zm00008a006803,Zm00008a006804 simMerged
Zm00008a006803_T01.v1.1.exon.1 chr02 25556743 25556887 Zm00008a006803c 25556743 25555640 Zm00008a006803c Zm00008a006803,Zm00008a006804 simMerged
Zm00008a006803_T01.v1.1.exon.2 chr02 25556398 25556606 Zm00008a006803 25556743 25555640 Zm00008a006803c Zm00008a006803,Zm00008a006804 simMerged
Zm00008a006803_T01.v1.1.exon.2 chr02 25556398 25556606 Zm00008a006803c 25556743 25555640 Zm00008a006803c Zm00008a006803,Zm00008a006804 simMerged
Zm00008a006803_T01.v1.1.exon.3 chr02 25556297 25556350 Zm00008a006803 25556743 25555640 Zm00008a006803c Zm00008a006803,Zm00008a006804 simMerged
Zm00008a006803_T01.v1.1.exon.3 chr02 25556297 25556350 Zm00008a006803c 25556743 25555640 Zm00008a006803c Zm00008a006803,Zm00008a006804 simMerged
Zm00008a006803_T01.v1.1.exon.4 chr02 25555239 25555640 Zm00008a006803 25556743 25555640 Zm00008a006803c Zm00008a006803,Zm00008a006804 simMerged
Zm00008a006803_T01.v1.1.exon.4 chr02 25555239 25555640 Zm00008a006803c 25556743 25555640 Zm00008a006803c Zm00008a006803,Zm00008a006804 simMerged
Zm00008a006807_T01.v1.1.exon.1 chr02 25659711 25659873 Zm00008a006807 25659711 25662659 Zm00008a006807c Zm00008a006807,Zm00008a006808 simMerged
Zm00008a006807_T01.v1.1.exon.1 chr02 25659711 25659873 Zm00008a006807c 25659711 25662659 Zm00008a006807c Zm00008a006807,Zm00008a006808 simMerged
Zm00008a006807_T01.v1.1.exon.2 chr02 25659909 25659951 Zm00008a006807 25659711 25662659 Zm00008a006807c Zm00008a006807,Zm00008a006808 simMerged
Zm00008a006807_T01.v1.1.exon.2 chr02 25659909 25659951 Zm00008a006807c 25659711 25662659 Zm00008a006807c Zm00008a006807,Zm00008a006808 simMerged
Zm00008a006807_T01.v1.1.exon.3 chr02 25660126 25660213 Zm00008a006807 25659711 25662659 Zm00008a006807c Zm00008a006807,Zm00008a006808 simMerged
Zm00008a006807_T01.v1.1.exon.3 chr02 25660126 25660213 Zm00008a006807c 25659711 25662659 Zm00008a006807c Zm00008a006807,Zm00008a006808 simMerged
Zm00008a006807_T01.v1.1.exon.4 chr02 25660875 25660973 Zm00008a006807 25659711 25662659 Zm00008a006807c Zm00008a006807,Zm00008a006808 simMerged
Zm00008a006807_T01.v1.1.exon.4 chr02 25660875 25660973 Zm00008a006807c 25659711 25662659 Zm00008a006807c Zm00008a006807,Zm00008a006808 simMerged
Zm00008a006807_T01.v1.1.exon.5 chr02 25662064 25662204 Zm00008a006807 25659711 25662659 Zm00008a006807c Zm00008a006807,Zm00008a006808 simMerged
Zm00008a006807_T01.v1.1.exon.5 chr02 25662064 25662204 Zm00008a006807c 25659711 25662659 Zm00008a006807c Zm00008a006807,Zm00008a006808 simMerged
Zm00008a006807_T01.v1.1.exon.6 chr02 25662480 25662659 Zm00008a006807 25659711 25662659 Zm00008a006807c Zm00008a006807,Zm00008a006808 simMerged
Zm00008a006807_T01.v1.1.exon.6 chr02 25662480 25662659 Zm00008a006807c 25659711 25662659 Zm00008a006807c Zm00008a006807,Zm00008a006808 simMerged
Zm00008a006812_T01.v1.1.exon.1 chr02 25726496 25726627 Zm00008a006812 25726496 25720297 Zm00008a006812c Zm00008a006812,Zm00008a006813 simMerged
Zm00008a006812_T01.v1.1.exon.1 chr02 25726496 25726627 Zm00008a006812c 25726496 25720297 Zm00008a006812c Zm00008a006812,Zm00008a006813 simMerged
Zm00008a006812_T01.v1.1.exon.2 chr02 25723005 25723224 Zm00008a006812 25726496 25720297 Zm00008a006812c Zm00008a006812,Zm00008a006813 simMerged
Zm00008a006812_T01.v1.1.exon.2 chr02 25723005 25723224 Zm00008a006812c 25726496 25720297 Zm00008a006812c Zm00008a006812,Zm00008a006813 simMerged
Zm00008a006812_T01.v1.1.exon.3 chr02 25722706 25722803 Zm00008a006812 25726496 25720297 Zm00008a006812c Zm00008a006812,Zm00008a006813 simMerged
Zm00008a006812_T01.v1.1.exon.3 chr02 25722706 25722803 Zm00008a006812c 25726496 25720297 Zm00008a006812c Zm00008a006812,Zm00008a006813 simMerged
Zm00008a006812_T01.v1.1.exon.4 chr02 25722516 25722594 Zm00008a006812 25726496 25720297 Zm00008a006812c Zm00008a006812,Zm00008a006813 simMerged
Zm00008a006812_T01.v1.1.exon.4 chr02 25722516 25722594 Zm00008a006812c 25726496 25720297 Zm00008a006812c Zm00008a006812,Zm00008a006813 simMerged
Zm00008a006812_T01.v1.1.exon.5 chr02 25722257 25722432 Zm00008a006812 25726496 25720297 Zm00008a006812c Zm00008a006812,Zm00008a006813 simMerged
Zm00008a006812_T01.v1.1.exon.5 chr02 25722257 25722432 Zm00008a006812c 25726496 25720297 Zm00008a006812c Zm00008a006812,Zm00008a006813 simMerged
Zm00008a006812_T01.v1.1.exon.6 chr02 25722187 25722234 Zm00008a006812 25726496 25720297 Zm00008a006812c Zm00008a006812,Zm00008a006813 simMerged
Zm00008a006812_T01.v1.1.exon.6 chr02 25722187 25722234 Zm00008a006812c 25726496 25720297 Zm00008a006812c Zm00008a006812,Zm00008a006813 simMerged
Zm00008a006812_T01.v1.1.exon.7 chr02 25721967 25722076 Zm00008a006812 25726496 25720297 Zm00008a006812c Zm00008a006812,Zm00008a006813 simMerged
Zm00008a006812_T01.v1.1.exon.7 chr02 25721967 25722076 Zm00008a006812c 25726496 25720297 Zm00008a006812c Zm00008a006812,Zm00008a006813 simMerged
Zm00008a006812_T01.v1.1.exon.8 chr02 25721225 25721317 Zm00008a006812 25726496 25720297 Zm00008a006812c Zm00008a006812,Zm00008a006813 simMerged
Zm00008a006812_T01.v1.1.exon.8 chr02 25721225 25721317 Zm00008a006812c 25726496 25720297 Zm00008a006812c Zm00008a006812,Zm00008a006813 simMerged
Zm00008a006812_T01.v1.1.exon.9 chr02 25721031 25721099 Zm00008a006812 25726496 25720297 Zm00008a006812c Zm00008a006812,Zm00008a006813 simMerged
Zm00008a006812_T01.v1.1.exon.9 chr02 25721031 25721099 Zm00008a006812c 25726496 25720297 Zm00008a006812c Zm00008a006812,Zm00008a006813 simMerged
Zm00008a006812_T01.v1.1.exon.10 chr02 25720807 25720844 Zm00008a006812 25726496 25720297 Zm00008a006812c Zm00008a006812,Zm00008a006813 simMerged
Zm00008a006812_T01.v1.1.exon.10 chr02 25720807 25720844 Zm00008a006812c 25726496 25720297 Zm00008a006812c Zm00008a006812,Zm00008a006813 simMerged
Zm00008a006812_T01.v1.1.exon.11 chr02 25720396 25720493 Zm00008a006812 25726496 25720297 Zm00008a006812c Zm00008a006812,Zm00008a006813 simMerged
Zm00008a006812_T01.v1.1.exon.11 chr02 25720396 25720493 Zm00008a006812c 25726496 25720297 Zm00008a006812c Zm00008a006812,Zm00008a006813 simMerged
Zm00008a006812_T01.v1.1.exon.12 chr02 25719879 25720297 Zm00008a006812 25726496 25720297 Zm00008a006812c Zm00008a006812,Zm00008a006813 simMerged
Zm00008a006812_T01.v1.1.exon.12 chr02 25719879 25720297 Zm00008a006812c 25726496 25720297 Zm00008a006812c Zm00008a006812,Zm00008a006813 simMerged
Zm00008a006818_T01.v1.1.exon.1 chr02 25806938 25807214 Zm00008a006818 25806938 25812657 Zm00008a006818c Zm00008a006818,Zm00008a006819 simMerged
Zm00008a006818_T01.v1.1.exon.1 chr02 25806938 25807214 Zm00008a006818c 25806938 25812657 Zm00008a006818c Zm00008a006818,Zm00008a006819 simMerged
Zm00008a006818_T01.v1.1.exon.2 chr02 25809364 25809552 Zm00008a006818 25806938 25812657 Zm00008a006818c Zm00008a006818,Zm00008a006819 simMerged
Zm00008a006818_T01.v1.1.exon.2 chr02 25809364 25809552 Zm00008a006818c 25806938 25812657 Zm00008a006818c Zm00008a006818,Zm00008a006819 simMerged
Zm00008a006818_T01.v1.1.exon.3 chr02 25809659 25809747 Zm00008a006818 25806938 25812657 Zm00008a006818c Zm00008a006818,Zm00008a006819 simMerged
Zm00008a006818_T01.v1.1.exon.3 chr02 25809659 25809747 Zm00008a006818c 25806938 25812657 Zm00008a006818c Zm00008a006818,Zm00008a006819 simMerged
Zm00008a006818_T01.v1.1.exon.4 chr02 25810231 25810326 Zm00008a006818 25806938 25812657 Zm00008a006818c Zm00008a006818,Zm00008a006819 simMerged
Zm00008a006818_T01.v1.1.exon.4 chr02 25810231 25810326 Zm00008a006818c 25806938 25812657 Zm00008a006818c Zm00008a006818,Zm00008a006819 simMerged
Zm00008a006818_T01.v1.1.exon.5 chr02 25810901 25811104 Zm00008a006818 25806938 25812657 Zm00008a006818c Zm00008a006818,Zm00008a006819 simMerged
Zm00008a006818_T01.v1.1.exon.5 chr02 25810901 25811104 Zm00008a006818c 25806938 25812657 Zm00008a006818c Zm00008a006818,Zm00008a006819 simMerged
Zm00008a006818_T01.v1.1.exon.6 chr02 25811179 25811327 Zm00008a006818 25806938 25812657 Zm00008a006818c Zm00008a006818,Zm00008a006819 simMerged
Zm00008a006818_T01.v1.1.exon.6 chr02 25811179 25811327 Zm00008a006818c 25806938 25812657 Zm00008a006818c Zm00008a006818,Zm00008a006819 simMerged
Zm00008a006818_T01.v1.1.exon.7 chr02 25811425 25811517 Zm00008a006818 25806938 25812657 Zm00008a006818c Zm00008a006818,Zm00008a006819 simMerged
Zm00008a006818_T01.v1.1.exon.7 chr02 25811425 25811517 Zm00008a006818c 25806938 25812657 Zm00008a006818c Zm00008a006818,Zm00008a006819 simMerged
Zm00008a006818_T01.v1.1.exon.8 chr02 25812603 25812657 Zm00008a006818 25806938 25812657 Zm00008a006818c Zm00008a006818,Zm00008a006819 simMerged
Zm00008a006818_T01.v1.1.exon.8 chr02 25812603 25812657 Zm00008a006818c 25806938 25812657 Zm00008a006818c Zm00008a006818,Zm00008a006819 simMerged
Zm00008a006825_T01.v1.1.exon.1 chr02 25981165 25981323 Zm00008a006825 25981165 25979905 Zm00008a006825c Zm00008a006825,Zm00008a006826 simMerged
Zm00008a006825_T01.v1.1.exon.1 chr02 25981165 25981323 Zm00008a006825c 25981165 25979905 Zm00008a006825c Zm00008a006825,Zm00008a006826 simMerged
Zm00008a006825_T01.v1.1.exon.2 chr02 25979783 25979905 Zm00008a006825 25981165 25979905 Zm00008a006825c Zm00008a006825,Zm00008a006826 simMerged
Zm00008a006825_T01.v1.1.exon.2 chr02 25979783 25979905 Zm00008a006825c 25981165 25979905 Zm00008a006825c Zm00008a006825,Zm00008a006826 simMerged
Zm00008a006827_T01.v1.1.exon.1 chr02 25991243 25991336 Zm00008a006827 25991243 25982057 Zm00008a006827c Zm00008a006827,Zm00008a006828 simMerged
Zm00008a006827_T01.v1.1.exon.1 chr02 25991243 25991336 Zm00008a006827c 25991243 25982057 Zm00008a006827c Zm00008a006827,Zm00008a006828 simMerged
Zm00008a006827_T01.v1.1.exon.2 chr02 25982267 25982418 Zm00008a006827 25991243 25982057 Zm00008a006827c Zm00008a006827,Zm00008a006828 simMerged
Zm00008a006827_T01.v1.1.exon.2 chr02 25982267 25982418 Zm00008a006827c 25991243 25982057 Zm00008a006827c Zm00008a006827,Zm00008a006828 simMerged
Zm00008a006827_T01.v1.1.exon.3 chr02 25982078 25982131 Zm00008a006827 25991243 25982057 Zm00008a006827c Zm00008a006827,Zm00008a006828 simMerged
Zm00008a006827_T01.v1.1.exon.3 chr02 25982078 25982131 Zm00008a006827c 25991243 25982057 Zm00008a006827c Zm00008a006827,Zm00008a006828 simMerged
Zm00008a006827_T01.v1.1.exon.4 chr02 25981812 25982057 Zm00008a006827 25991243 25982057 Zm00008a006827c Zm00008a006827,Zm00008a006828 simMerged
Zm00008a006827_T01.v1.1.exon.4 chr02 25981812 25982057 Zm00008a006827c 25991243 25982057 Zm00008a006827c Zm00008a006827,Zm00008a006828 simMerged
Zm00008a006840_T01.v1.1.exon.1 chr02 26481697 26482276 Zm00008a006840 26481697 26476959 Zm00008a006840c Zm00008a006840,Zm00008a006841 simMerged
Zm00008a006840_T01.v1.1.exon.1 chr02 26481697 26482276 Zm00008a006840c 26481697 26476959 Zm00008a006840c Zm00008a006840,Zm00008a006841 simMerged
Zm00008a006840_T01.v1.1.exon.2 chr02 26481347 26481474 Zm00008a006840 26481697 26476959 Zm00008a006840c Zm00008a006840,Zm00008a006841 simMerged
Zm00008a006840_T01.v1.1.exon.2 chr02 26481347 26481474 Zm00008a006840c 26481697 26476959 Zm00008a006840c Zm00008a006840,Zm00008a006841 simMerged
Zm00008a006840_T01.v1.1.exon.3 chr02 26480949 26481221 Zm00008a006840 26481697 26476959 Zm00008a006840c Zm00008a006840,Zm00008a006841 simMerged
Zm00008a006840_T01.v1.1.exon.3 chr02 26480949 26481221 Zm00008a006840c 26481697 26476959 Zm00008a006840c Zm00008a006840,Zm00008a006841 simMerged
Zm00008a006840_T01.v1.1.exon.4 chr02 26480618 26480791 Zm00008a006840 26481697 26476959 Zm00008a006840c Zm00008a006840,Zm00008a006841 simMerged
Zm00008a006840_T01.v1.1.exon.4 chr02 26480618 26480791 Zm00008a006840c 26481697 26476959 Zm00008a006840c Zm00008a006840,Zm00008a006841 simMerged
Zm00008a006840_T01.v1.1.exon.5 chr02 26479963 26480063 Zm00008a006840 26481697 26476959 Zm00008a006840c Zm00008a006840,Zm00008a006841 simMerged
Zm00008a006840_T01.v1.1.exon.5 chr02 26479963 26480063 Zm00008a006840c 26481697 26476959 Zm00008a006840c Zm00008a006840,Zm00008a006841 simMerged
Zm00008a006840_T01.v1.1.exon.6 chr02 26476626 26476959 Zm00008a006840 26481697 26476959 Zm00008a006840c Zm00008a006840,Zm00008a006841 simMerged
Zm00008a006840_T01.v1.1.exon.6 chr02 26476626 26476959 Zm00008a006840c 26481697 26476959 Zm00008a006840c Zm00008a006840,Zm00008a006841 simMerged
Zm00008a006843_T01.v1.1.exon.1 chr02 26592390 26592851 Zm00008a006843 26592390 26592291 Zm00008a006843c Zm00008a006843,Zm00008a006844 simMerged
Zm00008a006843_T01.v1.1.exon.1 chr02 26592390 26592851 Zm00008a006843c 26592390 26592291 Zm00008a006843c Zm00008a006843,Zm00008a006844 simMerged
Zm00008a006843_T01.v1.1.exon.2 chr02 26592193 26592291 Zm00008a006843 26592390 26592291 Zm00008a006843c Zm00008a006843,Zm00008a006844 simMerged
Zm00008a006843_T01.v1.1.exon.2 chr02 26592193 26592291 Zm00008a006843c 26592390 26592291 Zm00008a006843c Zm00008a006843,Zm00008a006844 simMerged
Zm00008a006845_T01.v1.1.exon.1 chr02 26634648 26634743 Zm00008a006845 26634648 26632919 Zm00008a006845c Zm00008a006845,Zm00008a006846 simMerged
Zm00008a006845_T01.v1.1.exon.1 chr02 26634648 26634743 Zm00008a006845c 26634648 26632919 Zm00008a006845c Zm00008a006845,Zm00008a006846 simMerged
Zm00008a006845_T01.v1.1.exon.2 chr02 26633133 26633418 Zm00008a006845 26634648 26632919 Zm00008a006845c Zm00008a006845,Zm00008a006846 simMerged
Zm00008a006845_T01.v1.1.exon.2 chr02 26633133 26633418 Zm00008a006845c 26634648 26632919 Zm00008a006845c Zm00008a006845,Zm00008a006846 simMerged
Zm00008a006845_T01.v1.1.exon.3 chr02 26632641 26632919 Zm00008a006845 26634648 26632919 Zm00008a006845c Zm00008a006845,Zm00008a006846 simMerged
Zm00008a006845_T01.v1.1.exon.3 chr02 26632641 26632919 Zm00008a006845c 26634648 26632919 Zm00008a006845c Zm00008a006845,Zm00008a006846 simMerged
Zm00008a006847_T01.v1.1.exon.1 chr02 26652118 26652356 Zm00008a006847 26652118 26651697 Zm00008a006847c Zm00008a006847,Zm00008a006848 simMerged
Zm00008a006847_T01.v1.1.exon.1 chr02 26652118 26652356 Zm00008a006847c 26652118 26651697 Zm00008a006847c Zm00008a006847,Zm00008a006848 simMerged
Zm00008a006847_T01.v1.1.exon.2 chr02 26651788 26652044 Zm00008a006847 26652118 26651697 Zm00008a006847c Zm00008a006847,Zm00008a006848 simMerged
Zm00008a006847_T01.v1.1.exon.2 chr02 26651788 26652044 Zm00008a006847c 26652118 26651697 Zm00008a006847c Zm00008a006847,Zm00008a006848 simMerged
Zm00008a006847_T01.v1.1.exon.3 chr02 26651506 26651697 Zm00008a006847 26652118 26651697 Zm00008a006847c Zm00008a006847,Zm00008a006848 simMerged
Zm00008a006847_T01.v1.1.exon.3 chr02 26651506 26651697 Zm00008a006847c 26652118 26651697 Zm00008a006847c Zm00008a006847,Zm00008a006848 simMerged
Zm00008a006852_T01.v1.1.exon.1 chr02 26825019 26826895 Zm00008a006852 26825019 26824598 Zm00008a006852c Zm00008a006852,Zm00008a006853 simMerged
Zm00008a006852_T01.v1.1.exon.1 chr02 26825019 26826895 Zm00008a006852c 26825019 26824598 Zm00008a006852c Zm00008a006852,Zm00008a006853 simMerged
Zm00008a006852_T01.v1.1.exon.2 chr02 26824744 26824870 Zm00008a006852 26825019 26824598 Zm00008a006852c Zm00008a006852,Zm00008a006853 simMerged
Zm00008a006852_T01.v1.1.exon.2 chr02 26824744 26824870 Zm00008a006852c 26825019 26824598 Zm00008a006852c Zm00008a006852,Zm00008a006853 simMerged
Zm00008a006852_T01.v1.1.exon.3 chr02 26824394 26824598 Zm00008a006852 26825019 26824598 Zm00008a006852c Zm00008a006852,Zm00008a006853 simMerged
Zm00008a006852_T01.v1.1.exon.3 chr02 26824394 26824598 Zm00008a006852c 26825019 26824598 Zm00008a006852c Zm00008a006852,Zm00008a006853 simMerged
Zm00008a006859_T01.v1.1.exon.1 chr02 26889049 26889123 Zm00008a006859 26889049 26884464 Zm00008a006859c Zm00008a006859,Zm00008a006860 simMerged
Zm00008a006859_T01.v1.1.exon.1 chr02 26889049 26889123 Zm00008a006859c 26889049 26884464 Zm00008a006859c Zm00008a006859,Zm00008a006860 simMerged
Zm00008a006859_T01.v1.1.exon.2 chr02 26887617 26887823 Zm00008a006859 26889049 26884464 Zm00008a006859c Zm00008a006859,Zm00008a006860 simMerged
Zm00008a006859_T01.v1.1.exon.2 chr02 26887617 26887823 Zm00008a006859c 26889049 26884464 Zm00008a006859c Zm00008a006859,Zm00008a006860 simMerged
Zm00008a006859_T01.v1.1.exon.3 chr02 26886999 26887094 Zm00008a006859 26889049 26884464 Zm00008a006859c Zm00008a006859,Zm00008a006860 simMerged
Zm00008a006859_T01.v1.1.exon.3 chr02 26886999 26887094 Zm00008a006859c 26889049 26884464 Zm00008a006859c Zm00008a006859,Zm00008a006860 simMerged
Zm00008a006859_T01.v1.1.exon.4 chr02 26886570 26886809 Zm00008a006859 26889049 26884464 Zm00008a006859c Zm00008a006859,Zm00008a006860 simMerged
Zm00008a006859_T01.v1.1.exon.4 chr02 26886570 26886809 Zm00008a006859c 26889049 26884464 Zm00008a006859c Zm00008a006859,Zm00008a006860 simMerged
Zm00008a006859_T01.v1.1.exon.5 chr02 26886344 26886506 Zm00008a006859 26889049 26884464 Zm00008a006859c Zm00008a006859,Zm00008a006860 simMerged
Zm00008a006859_T01.v1.1.exon.5 chr02 26886344 26886506 Zm00008a006859c 26889049 26884464 Zm00008a006859c Zm00008a006859,Zm00008a006860 simMerged
Zm00008a006859_T01.v1.1.exon.6 chr02 26886007 26886196 Zm00008a006859 26889049 26884464 Zm00008a006859c Zm00008a006859,Zm00008a006860 simMerged
Zm00008a006859_T01.v1.1.exon.6 chr02 26886007 26886196 Zm00008a006859c 26889049 26884464 Zm00008a006859c Zm00008a006859,Zm00008a006860 simMerged
Zm00008a006859_T01.v1.1.exon.7 chr02 26885177 26885277 Zm00008a006859 26889049 26884464 Zm00008a006859c Zm00008a006859,Zm00008a006860 simMerged
Zm00008a006859_T01.v1.1.exon.7 chr02 26885177 26885277 Zm00008a006859c 26889049 26884464 Zm00008a006859c Zm00008a006859,Zm00008a006860 simMerged
Zm00008a006859_T01.v1.1.exon.8 chr02 26884841 26884914 Zm00008a006859 26889049 26884464 Zm00008a006859c Zm00008a006859,Zm00008a006860 simMerged
Zm00008a006859_T01.v1.1.exon.8 chr02 26884841 26884914 Zm00008a006859c 26889049 26884464 Zm00008a006859c Zm00008a006859,Zm00008a006860 simMerged
Zm00008a006859_T01.v1.1.exon.9 chr02 26884533 26884565 Zm00008a006859 26889049 26884464 Zm00008a006859c Zm00008a006859,Zm00008a006860 simMerged
Zm00008a006859_T01.v1.1.exon.9 chr02 26884533 26884565 Zm00008a006859c 26889049 26884464 Zm00008a006859c Zm00008a006859,Zm00008a006860 simMerged
Zm00008a006859_T01.v1.1.exon.10 chr02 26884384 26884464 Zm00008a006859 26889049 26884464 Zm00008a006859c Zm00008a006859,Zm00008a006860 simMerged
Zm00008a006859_T01.v1.1.exon.10 chr02 26884384 26884464 Zm00008a006859c 26889049 26884464 Zm00008a006859c Zm00008a006859,Zm00008a006860 simMerged
Zm00008a006861_T01.v1.1.exon.1 chr02 27000170 27000538 Zm00008a006861 27000170 26997362 Zm00008a006861c Zm00008a006861,Zm00008a006862 simMerged
Zm00008a006861_T01.v1.1.exon.1 chr02 27000170 27000538 Zm00008a006861c 27000170 26997362 Zm00008a006861c Zm00008a006861,Zm00008a006862 simMerged
Zm00008a006861_T01.v1.1.exon.2 chr02 26999905 27000153 Zm00008a006861 27000170 26997362 Zm00008a006861c Zm00008a006861,Zm00008a006862 simMerged
Zm00008a006861_T01.v1.1.exon.2 chr02 26999905 27000153 Zm00008a006861c 27000170 26997362 Zm00008a006861c Zm00008a006861,Zm00008a006862 simMerged
Zm00008a006861_T01.v1.1.exon.3 chr02 26997351 26997362 Zm00008a006861 27000170 26997362 Zm00008a006861c Zm00008a006861,Zm00008a006862 simMerged
Zm00008a006861_T01.v1.1.exon.3 chr02 26997351 26997362 Zm00008a006861c 27000170 26997362 Zm00008a006861c Zm00008a006861,Zm00008a006862 simMerged
Zm00008a006866_T01.v1.1.exon.1 chr02 27097090 27097484 Zm00008a006866 27097090 27137764 Zm00008a006866c Zm00008a006866,Zm00008a006867 simMerged
Zm00008a006866_T01.v1.1.exon.1 chr02 27097090 27097484 Zm00008a006866c 27097090 27137764 Zm00008a006866c Zm00008a006866,Zm00008a006867 simMerged
Zm00008a006866_T01.v1.1.exon.2 chr02 27097659 27098418 Zm00008a006866 27097090 27137764 Zm00008a006866c Zm00008a006866,Zm00008a006867 simMerged
Zm00008a006866_T01.v1.1.exon.2 chr02 27097659 27098418 Zm00008a006866c 27097090 27137764 Zm00008a006866c Zm00008a006866,Zm00008a006867 simMerged
Zm00008a006866_T01.v1.1.exon.3 chr02 27098472 27099420 Zm00008a006866 27097090 27137764 Zm00008a006866c Zm00008a006866,Zm00008a006867 simMerged
Zm00008a006866_T01.v1.1.exon.3 chr02 27098472 27099420 Zm00008a006866c 27097090 27137764 Zm00008a006866c Zm00008a006866,Zm00008a006867 simMerged
Zm00008a006866_T01.v1.1.exon.4 chr02 27104341 27104672 Zm00008a006866 27097090 27137764 Zm00008a006866c Zm00008a006866,Zm00008a006867 simMerged
Zm00008a006866_T01.v1.1.exon.4 chr02 27104341 27104672 Zm00008a006866c 27097090 27137764 Zm00008a006866c Zm00008a006866,Zm00008a006867 simMerged
Zm00008a006866_T01.v1.1.exon.5 chr02 27137726 27137764 Zm00008a006866 27097090 27137764 Zm00008a006866c Zm00008a006866,Zm00008a006867 simMerged
Zm00008a006866_T01.v1.1.exon.5 chr02 27137726 27137764 Zm00008a006866c 27097090 27137764 Zm00008a006866c Zm00008a006866,Zm00008a006867 simMerged
Zm00008a006868_T01.v1.1.exon.1 chr02 27182112 27182124 Zm00008a006868 27182112 27158179 Zm00008a006868c Zm00008a006868,Zm00008a006869 simMerged
Zm00008a006868_T01.v1.1.exon.1 chr02 27182112 27182124 Zm00008a006868c 27182112 27158179 Zm00008a006868c Zm00008a006868,Zm00008a006869 simMerged
Zm00008a006868_T01.v1.1.exon.2 chr02 27156345 27158179 Zm00008a006868 27182112 27158179 Zm00008a006868c Zm00008a006868,Zm00008a006869 simMerged
Zm00008a006868_T01.v1.1.exon.2 chr02 27156345 27158179 Zm00008a006868c 27182112 27158179 Zm00008a006868c Zm00008a006868,Zm00008a006869 simMerged
Zm00008a006871_T01.v1.1.exon.1 chr02 27218117 27218236 Zm00008a006871 27218117 27231490 Zm00008a006871c Zm00008a006871,Zm00008a006872 simMerged
Zm00008a006871_T01.v1.1.exon.1 chr02 27218117 27218236 Zm00008a006871c 27218117 27231490 Zm00008a006871c Zm00008a006871,Zm00008a006872 simMerged
Zm00008a006871_T01.v1.1.exon.2 chr02 27227855 27228069 Zm00008a006871 27218117 27231490 Zm00008a006871c Zm00008a006871,Zm00008a006872 simMerged
Zm00008a006871_T01.v1.1.exon.2 chr02 27227855 27228069 Zm00008a006871c 27218117 27231490 Zm00008a006871c Zm00008a006871,Zm00008a006872 simMerged
Zm00008a006871_T01.v1.1.exon.3 chr02 27230773 27230803 Zm00008a006871 27218117 27231490 Zm00008a006871c Zm00008a006871,Zm00008a006872 simMerged
Zm00008a006871_T01.v1.1.exon.3 chr02 27230773 27230803 Zm00008a006871c 27218117 27231490 Zm00008a006871c Zm00008a006871,Zm00008a006872 simMerged
Zm00008a006871_T01.v1.1.exon.4 chr02 27231350 27231490 Zm00008a006871 27218117 27231490 Zm00008a006871c Zm00008a006871,Zm00008a006872 simMerged
Zm00008a006871_T01.v1.1.exon.4 chr02 27231350 27231490 Zm00008a006871c 27218117 27231490 Zm00008a006871c Zm00008a006871,Zm00008a006872 simMerged
Zm00008a006876_T01.v1.1.exon.1 chr02 27520261 27520631 Zm00008a006876 27520261 27522290 Zm00008a006876c Zm00008a006876,Zm00008a006877 simMerged
Zm00008a006876_T01.v1.1.exon.1 chr02 27520261 27520631 Zm00008a006876c 27520261 27522290 Zm00008a006876c Zm00008a006876,Zm00008a006877 simMerged
Zm00008a006876_T01.v1.1.exon.2 chr02 27521159 27522290 Zm00008a006876 27520261 27522290 Zm00008a006876c Zm00008a006876,Zm00008a006877 simMerged
Zm00008a006876_T01.v1.1.exon.2 chr02 27521159 27522290 Zm00008a006876c 27520261 27522290 Zm00008a006876c Zm00008a006876,Zm00008a006877 simMerged
Zm00008a006878_T01.v1.1.exon.1 chr02 27572860 27573190 Zm00008a006878 27572860 27566695 Zm00008a006878c Zm00008a006878,Zm00008a006879 simMerged
Zm00008a006878_T01.v1.1.exon.1 chr02 27572860 27573190 Zm00008a006878c 27572860 27566695 Zm00008a006878c Zm00008a006878,Zm00008a006879 simMerged
Zm00008a006878_T01.v1.1.exon.2 chr02 27572419 27572763 Zm00008a006878 27572860 27566695 Zm00008a006878c Zm00008a006878,Zm00008a006879 simMerged
Zm00008a006878_T01.v1.1.exon.2 chr02 27572419 27572763 Zm00008a006878c 27572860 27566695 Zm00008a006878c Zm00008a006878,Zm00008a006879 simMerged
Zm00008a006878_T01.v1.1.exon.3 chr02 27572070 27572260 Zm00008a006878 27572860 27566695 Zm00008a006878c Zm00008a006878,Zm00008a006879 simMerged
Zm00008a006878_T01.v1.1.exon.3 chr02 27572070 27572260 Zm00008a006878c 27572860 27566695 Zm00008a006878c Zm00008a006878,Zm00008a006879 simMerged
Zm00008a006878_T01.v1.1.exon.4 chr02 27571593 27571784 Zm00008a006878 27572860 27566695 Zm00008a006878c Zm00008a006878,Zm00008a006879 simMerged
Zm00008a006878_T01.v1.1.exon.4 chr02 27571593 27571784 Zm00008a006878c 27572860 27566695 Zm00008a006878c Zm00008a006878,Zm00008a006879 simMerged
Zm00008a006878_T01.v1.1.exon.5 chr02 27570928 27571104 Zm00008a006878 27572860 27566695 Zm00008a006878c Zm00008a006878,Zm00008a006879 simMerged
Zm00008a006878_T01.v1.1.exon.5 chr02 27570928 27571104 Zm00008a006878c 27572860 27566695 Zm00008a006878c Zm00008a006878,Zm00008a006879 simMerged
Zm00008a006878_T01.v1.1.exon.6 chr02 27569454 27569842 Zm00008a006878 27572860 27566695 Zm00008a006878c Zm00008a006878,Zm00008a006879 simMerged
Zm00008a006878_T01.v1.1.exon.6 chr02 27569454 27569842 Zm00008a006878c 27572860 27566695 Zm00008a006878c Zm00008a006878,Zm00008a006879 simMerged
Zm00008a006878_T01.v1.1.exon.7 chr02 27569144 27569324 Zm00008a006878 27572860 27566695 Zm00008a006878c Zm00008a006878,Zm00008a006879 simMerged
Zm00008a006878_T01.v1.1.exon.7 chr02 27569144 27569324 Zm00008a006878c 27572860 27566695 Zm00008a006878c Zm00008a006878,Zm00008a006879 simMerged
Zm00008a006878_T01.v1.1.exon.8 chr02 27568721 27568843 Zm00008a006878 27572860 27566695 Zm00008a006878c Zm00008a006878,Zm00008a006879 simMerged
Zm00008a006878_T01.v1.1.exon.8 chr02 27568721 27568843 Zm00008a006878c 27572860 27566695 Zm00008a006878c Zm00008a006878,Zm00008a006879 simMerged
Zm00008a006878_T01.v1.1.exon.9 chr02 27568524 27568640 Zm00008a006878 27572860 27566695 Zm00008a006878c Zm00008a006878,Zm00008a006879 simMerged
Zm00008a006878_T01.v1.1.exon.9 chr02 27568524 27568640 Zm00008a006878c 27572860 27566695 Zm00008a006878c Zm00008a006878,Zm00008a006879 simMerged
Zm00008a006878_T01.v1.1.exon.10 chr02 27568028 27568144 Zm00008a006878 27572860 27566695 Zm00008a006878c Zm00008a006878,Zm00008a006879 simMerged
Zm00008a006878_T01.v1.1.exon.10 chr02 27568028 27568144 Zm00008a006878c 27572860 27566695 Zm00008a006878c Zm00008a006878,Zm00008a006879 simMerged
Zm00008a006878_T01.v1.1.exon.11 chr02 27567801 27567941 Zm00008a006878 27572860 27566695 Zm00008a006878c Zm00008a006878,Zm00008a006879 simMerged
Zm00008a006878_T01.v1.1.exon.11 chr02 27567801 27567941 Zm00008a006878c 27572860 27566695 Zm00008a006878c Zm00008a006878,Zm00008a006879 simMerged
Zm00008a006878_T01.v1.1.exon.12 chr02 27567619 27567684 Zm00008a006878 27572860 27566695 Zm00008a006878c Zm00008a006878,Zm00008a006879 simMerged
Zm00008a006878_T01.v1.1.exon.12 chr02 27567619 27567684 Zm00008a006878c 27572860 27566695 Zm00008a006878c Zm00008a006878,Zm00008a006879 simMerged
Zm00008a006878_T01.v1.1.exon.13 chr02 27567367 27567525 Zm00008a006878 27572860 27566695 Zm00008a006878c Zm00008a006878,Zm00008a006879 simMerged
Zm00008a006878_T01.v1.1.exon.13 chr02 27567367 27567525 Zm00008a006878c 27572860 27566695 Zm00008a006878c Zm00008a006878,Zm00008a006879 simMerged
Zm00008a006878_T01.v1.1.exon.14 chr02 27567012 27567093 Zm00008a006878 27572860 27566695 Zm00008a006878c Zm00008a006878,Zm00008a006879 simMerged
Zm00008a006878_T01.v1.1.exon.14 chr02 27567012 27567093 Zm00008a006878c 27572860 27566695 Zm00008a006878c Zm00008a006878,Zm00008a006879 simMerged
Zm00008a006878_T01.v1.1.exon.15 chr02 27566398 27566695 Zm00008a006878 27572860 27566695 Zm00008a006878c Zm00008a006878,Zm00008a006879 simMerged
Zm00008a006878_T01.v1.1.exon.15 chr02 27566398 27566695 Zm00008a006878c 27572860 27566695 Zm00008a006878c Zm00008a006878,Zm00008a006879 simMerged
Zm00008a006885_T01.v1.1.exon.1 chr02 27865325 27865818 Zm00008a006885 27865325 27858516 Zm00008a006885c Zm00008a006885,Zm00008a006886 simMerged
Zm00008a006885_T01.v1.1.exon.1 chr02 27865325 27865818 Zm00008a006885c 27865325 27858516 Zm00008a006885c Zm00008a006885,Zm00008a006886 simMerged
Zm00008a006885_T01.v1.1.exon.2 chr02 27865010 27865063 Zm00008a006885 27865325 27858516 Zm00008a006885c Zm00008a006885,Zm00008a006886 simMerged
Zm00008a006885_T01.v1.1.exon.2 chr02 27865010 27865063 Zm00008a006885c 27865325 27858516 Zm00008a006885c Zm00008a006885,Zm00008a006886 simMerged
Zm00008a006885_T01.v1.1.exon.3 chr02 27864850 27864920 Zm00008a006885 27865325 27858516 Zm00008a006885c Zm00008a006885,Zm00008a006886 simMerged
Zm00008a006885_T01.v1.1.exon.3 chr02 27864850 27864920 Zm00008a006885c 27865325 27858516 Zm00008a006885c Zm00008a006885,Zm00008a006886 simMerged
Zm00008a006885_T01.v1.1.exon.4 chr02 27864663 27864770 Zm00008a006885 27865325 27858516 Zm00008a006885c Zm00008a006885,Zm00008a006886 simMerged
Zm00008a006885_T01.v1.1.exon.4 chr02 27864663 27864770 Zm00008a006885c 27865325 27858516 Zm00008a006885c Zm00008a006885,Zm00008a006886 simMerged
Zm00008a006885_T01.v1.1.exon.5 chr02 27864267 27864565 Zm00008a006885 27865325 27858516 Zm00008a006885c Zm00008a006885,Zm00008a006886 simMerged
Zm00008a006885_T01.v1.1.exon.5 chr02 27864267 27864565 Zm00008a006885c 27865325 27858516 Zm00008a006885c Zm00008a006885,Zm00008a006886 simMerged
Zm00008a006885_T01.v1.1.exon.6 chr02 27864050 27864155 Zm00008a006885 27865325 27858516 Zm00008a006885c Zm00008a006885,Zm00008a006886 simMerged
Zm00008a006885_T01.v1.1.exon.6 chr02 27864050 27864155 Zm00008a006885c 27865325 27858516 Zm00008a006885c Zm00008a006885,Zm00008a006886 simMerged
Zm00008a006885_T01.v1.1.exon.7 chr02 27863547 27863608 Zm00008a006885 27865325 27858516 Zm00008a006885c Zm00008a006885,Zm00008a006886 simMerged
Zm00008a006885_T01.v1.1.exon.7 chr02 27863547 27863608 Zm00008a006885c 27865325 27858516 Zm00008a006885c Zm00008a006885,Zm00008a006886 simMerged
Zm00008a006885_T01.v1.1.exon.8 chr02 27863339 27863439 Zm00008a006885 27865325 27858516 Zm00008a006885c Zm00008a006885,Zm00008a006886 simMerged
Zm00008a006885_T01.v1.1.exon.8 chr02 27863339 27863439 Zm00008a006885c 27865325 27858516 Zm00008a006885c Zm00008a006885,Zm00008a006886 simMerged
Zm00008a006885_T01.v1.1.exon.9 chr02 27862932 27863118 Zm00008a006885 27865325 27858516 Zm00008a006885c Zm00008a006885,Zm00008a006886 simMerged
Zm00008a006885_T01.v1.1.exon.9 chr02 27862932 27863118 Zm00008a006885c 27865325 27858516 Zm00008a006885c Zm00008a006885,Zm00008a006886 simMerged
Zm00008a006885_T01.v1.1.exon.10 chr02 27862728 27862816 Zm00008a006885 27865325 27858516 Zm00008a006885c Zm00008a006885,Zm00008a006886 simMerged
Zm00008a006885_T01.v1.1.exon.10 chr02 27862728 27862816 Zm00008a006885c 27865325 27858516 Zm00008a006885c Zm00008a006885,Zm00008a006886 simMerged
Zm00008a006885_T01.v1.1.exon.11 chr02 27862517 27862643 Zm00008a006885 27865325 27858516 Zm00008a006885c Zm00008a006885,Zm00008a006886 simMerged
Zm00008a006885_T01.v1.1.exon.11 chr02 27862517 27862643 Zm00008a006885c 27865325 27858516 Zm00008a006885c Zm00008a006885,Zm00008a006886 simMerged
Zm00008a006885_T01.v1.1.exon.12 chr02 27862258 27862423 Zm00008a006885 27865325 27858516 Zm00008a006885c Zm00008a006885,Zm00008a006886 simMerged
Zm00008a006885_T01.v1.1.exon.12 chr02 27862258 27862423 Zm00008a006885c 27865325 27858516 Zm00008a006885c Zm00008a006885,Zm00008a006886 simMerged
Zm00008a006885_T01.v1.1.exon.13 chr02 27861872 27861990 Zm00008a006885 27865325 27858516 Zm00008a006885c Zm00008a006885,Zm00008a006886 simMerged
Zm00008a006885_T01.v1.1.exon.13 chr02 27861872 27861990 Zm00008a006885c 27865325 27858516 Zm00008a006885c Zm00008a006885,Zm00008a006886 simMerged
Zm00008a006885_T01.v1.1.exon.14 chr02 27860687 27861784 Zm00008a006885 27865325 27858516 Zm00008a006885c Zm00008a006885,Zm00008a006886 simMerged
Zm00008a006885_T01.v1.1.exon.14 chr02 27860687 27861784 Zm00008a006885c 27865325 27858516 Zm00008a006885c Zm00008a006885,Zm00008a006886 simMerged
Zm00008a006885_T01.v1.1.exon.15 chr02 27860302 27860594 Zm00008a006885 27865325 27858516 Zm00008a006885c Zm00008a006885,Zm00008a006886 simMerged
Zm00008a006885_T01.v1.1.exon.15 chr02 27860302 27860594 Zm00008a006885c 27865325 27858516 Zm00008a006885c Zm00008a006885,Zm00008a006886 simMerged
Zm00008a006885_T01.v1.1.exon.16 chr02 27860068 27860216 Zm00008a006885 27865325 27858516 Zm00008a006885c Zm00008a006885,Zm00008a006886 simMerged
Zm00008a006885_T01.v1.1.exon.16 chr02 27860068 27860216 Zm00008a006885c 27865325 27858516 Zm00008a006885c Zm00008a006885,Zm00008a006886 simMerged
Zm00008a006885_T01.v1.1.exon.17 chr02 27859809 27859886 Zm00008a006885 27865325 27858516 Zm00008a006885c Zm00008a006885,Zm00008a006886 simMerged
Zm00008a006885_T01.v1.1.exon.17 chr02 27859809 27859886 Zm00008a006885c 27865325 27858516 Zm00008a006885c Zm00008a006885,Zm00008a006886 simMerged
Zm00008a006885_T01.v1.1.exon.18 chr02 27859594 27859720 Zm00008a006885 27865325 27858516 Zm00008a006885c Zm00008a006885,Zm00008a006886 simMerged
Zm00008a006885_T01.v1.1.exon.18 chr02 27859594 27859720 Zm00008a006885c 27865325 27858516 Zm00008a006885c Zm00008a006885,Zm00008a006886 simMerged
Zm00008a006885_T01.v1.1.exon.19 chr02 27859366 27859457 Zm00008a006885 27865325 27858516 Zm00008a006885c Zm00008a006885,Zm00008a006886 simMerged
Zm00008a006885_T01.v1.1.exon.19 chr02 27859366 27859457 Zm00008a006885c 27865325 27858516 Zm00008a006885c Zm00008a006885,Zm00008a006886 simMerged
Zm00008a006885_T01.v1.1.exon.20 chr02 27859150 27859267 Zm00008a006885 27865325 27858516 Zm00008a006885c Zm00008a006885,Zm00008a006886 simMerged
Zm00008a006885_T01.v1.1.exon.20 chr02 27859150 27859267 Zm00008a006885c 27865325 27858516 Zm00008a006885c Zm00008a006885,Zm00008a006886 simMerged
Zm00008a006885_T01.v1.1.exon.21 chr02 27858799 27859051 Zm00008a006885 27865325 27858516 Zm00008a006885c Zm00008a006885,Zm00008a006886 simMerged
Zm00008a006885_T01.v1.1.exon.21 chr02 27858799 27859051 Zm00008a006885c 27865325 27858516 Zm00008a006885c Zm00008a006885,Zm00008a006886 simMerged
Zm00008a006885_T01.v1.1.exon.22 chr02 27858016 27858516 Zm00008a006885 27865325 27858516 Zm00008a006885c Zm00008a006885,Zm00008a006886 simMerged
Zm00008a006885_T01.v1.1.exon.22 chr02 27858016 27858516 Zm00008a006885c 27865325 27858516 Zm00008a006885c Zm00008a006885,Zm00008a006886 simMerged
Zm00008a006888_T01.v1.1.exon.1 chr02 27948832 27948855 Zm00008a006888 27948832 27949554 Zm00008a006888c Zm00008a006888,Zm00008a006889 simMerged
Zm00008a006888_T01.v1.1.exon.1 chr02 27948832 27948855 Zm00008a006888c 27948832 27949554 Zm00008a006888c Zm00008a006888,Zm00008a006889 simMerged
Zm00008a006888_T01.v1.1.exon.2 chr02 27949248 27949304 Zm00008a006888 27948832 27949554 Zm00008a006888c Zm00008a006888,Zm00008a006889 simMerged
Zm00008a006888_T01.v1.1.exon.2 chr02 27949248 27949304 Zm00008a006888c 27948832 27949554 Zm00008a006888c Zm00008a006888,Zm00008a006889 simMerged
Zm00008a006888_T01.v1.1.exon.3 chr02 27949400 27949495 Zm00008a006888 27948832 27949554 Zm00008a006888c Zm00008a006888,Zm00008a006889 simMerged
Zm00008a006888_T01.v1.1.exon.3 chr02 27949400 27949495 Zm00008a006888c 27948832 27949554 Zm00008a006888c Zm00008a006888,Zm00008a006889 simMerged
Zm00008a006888_T01.v1.1.exon.4 chr02 27949522 27949554 Zm00008a006888 27948832 27949554 Zm00008a006888c Zm00008a006888,Zm00008a006889 simMerged
Zm00008a006888_T01.v1.1.exon.4 chr02 27949522 27949554 Zm00008a006888c 27948832 27949554 Zm00008a006888c Zm00008a006888,Zm00008a006889 simMerged
Zm00008a006892_T01.v1.1.exon.1 chr02 27983002 27983163 Zm00008a006892 27983002 27977238 Zm00008a006892c Zm00008a006892,Zm00008a006893 simMerged
Zm00008a006892_T01.v1.1.exon.1 chr02 27983002 27983163 Zm00008a006892c 27983002 27977238 Zm00008a006892c Zm00008a006892,Zm00008a006893 simMerged
Zm00008a006892_T01.v1.1.exon.2 chr02 27982261 27982327 Zm00008a006892 27983002 27977238 Zm00008a006892c Zm00008a006892,Zm00008a006893 simMerged
Zm00008a006892_T01.v1.1.exon.2 chr02 27982261 27982327 Zm00008a006892c 27983002 27977238 Zm00008a006892c Zm00008a006892,Zm00008a006893 simMerged
Zm00008a006892_T01.v1.1.exon.3 chr02 27978349 27978431 Zm00008a006892 27983002 27977238 Zm00008a006892c Zm00008a006892,Zm00008a006893 simMerged
Zm00008a006892_T01.v1.1.exon.3 chr02 27978349 27978431 Zm00008a006892c 27983002 27977238 Zm00008a006892c Zm00008a006892,Zm00008a006893 simMerged
Zm00008a006892_T01.v1.1.exon.4 chr02 27977956 27978254 Zm00008a006892 27983002 27977238 Zm00008a006892c Zm00008a006892,Zm00008a006893 simMerged
Zm00008a006892_T01.v1.1.exon.4 chr02 27977956 27978254 Zm00008a006892c 27983002 27977238 Zm00008a006892c Zm00008a006892,Zm00008a006893 simMerged
Zm00008a006892_T01.v1.1.exon.5 chr02 27977742 27977829 Zm00008a006892 27983002 27977238 Zm00008a006892c Zm00008a006892,Zm00008a006893 simMerged
Zm00008a006892_T01.v1.1.exon.5 chr02 27977742 27977829 Zm00008a006892c 27983002 27977238 Zm00008a006892c Zm00008a006892,Zm00008a006893 simMerged
Zm00008a006892_T01.v1.1.exon.6 chr02 27977398 27977650 Zm00008a006892 27983002 27977238 Zm00008a006892c Zm00008a006892,Zm00008a006893 simMerged
Zm00008a006892_T01.v1.1.exon.6 chr02 27977398 27977650 Zm00008a006892c 27983002 27977238 Zm00008a006892c Zm00008a006892,Zm00008a006893 simMerged
Zm00008a006892_T01.v1.1.exon.7 chr02 27976234 27977238 Zm00008a006892 27983002 27977238 Zm00008a006892c Zm00008a006892,Zm00008a006893 simMerged
Zm00008a006892_T01.v1.1.exon.7 chr02 27976234 27977238 Zm00008a006892c 27983002 27977238 Zm00008a006892c Zm00008a006892,Zm00008a006893 simMerged
Zm00008a006898_T01.v1.1.exon.1 chr02 28142688 28142769 Zm00008a006898 28142688 28141005 Zm00008a006898c Zm00008a006898,Zm00008a006899 simMerged
Zm00008a006898_T01.v1.1.exon.1 chr02 28142688 28142769 Zm00008a006898c 28142688 28141005 Zm00008a006898c Zm00008a006898,Zm00008a006899 simMerged
Zm00008a006898_T01.v1.1.exon.2 chr02 28141700 28142372 Zm00008a006898 28142688 28141005 Zm00008a006898c Zm00008a006898,Zm00008a006899 simMerged
Zm00008a006898_T01.v1.1.exon.2 chr02 28141700 28142372 Zm00008a006898c 28142688 28141005 Zm00008a006898c Zm00008a006898,Zm00008a006899 simMerged
Zm00008a006898_T01.v1.1.exon.3 chr02 28138635 28141005 Zm00008a006898 28142688 28141005 Zm00008a006898c Zm00008a006898,Zm00008a006899 simMerged
Zm00008a006898_T01.v1.1.exon.3 chr02 28138635 28141005 Zm00008a006898c 28142688 28141005 Zm00008a006898c Zm00008a006898,Zm00008a006899 simMerged
Zm00008a006901_T01.v1.1.exon.1 chr02 28250261 28250388 Zm00008a006901 28250261 28252702 Zm00008a006901c Zm00008a006901,Zm00008a006902 simMerged
Zm00008a006901_T01.v1.1.exon.1 chr02 28250261 28250388 Zm00008a006901c 28250261 28252702 Zm00008a006901c Zm00008a006901,Zm00008a006902 simMerged
Zm00008a006901_T01.v1.1.exon.2 chr02 28250406 28250424 Zm00008a006901 28250261 28252702 Zm00008a006901c Zm00008a006901,Zm00008a006902 simMerged
Zm00008a006901_T01.v1.1.exon.2 chr02 28250406 28250424 Zm00008a006901c 28250261 28252702 Zm00008a006901c Zm00008a006901,Zm00008a006902 simMerged
Zm00008a006901_T01.v1.1.exon.3 chr02 28252448 28252702 Zm00008a006901 28250261 28252702 Zm00008a006901c Zm00008a006901,Zm00008a006902 simMerged
Zm00008a006901_T01.v1.1.exon.3 chr02 28252448 28252702 Zm00008a006901c 28250261 28252702 Zm00008a006901c Zm00008a006901,Zm00008a006902 simMerged
Zm00008a006907_T01.v1.1.exon.1 chr02 28606730 28606998 Zm00008a006907 28606730 28605744 Zm00008a006907c Zm00008a006907,Zm00008a006908 simMerged
Zm00008a006907_T01.v1.1.exon.1 chr02 28606730 28606998 Zm00008a006907c 28606730 28605744 Zm00008a006907c Zm00008a006907,Zm00008a006908 simMerged
Zm00008a006907_T01.v1.1.exon.2 chr02 28606503 28606632 Zm00008a006907 28606730 28605744 Zm00008a006907c Zm00008a006907,Zm00008a006908 simMerged
Zm00008a006907_T01.v1.1.exon.2 chr02 28606503 28606632 Zm00008a006907c 28606730 28605744 Zm00008a006907c Zm00008a006907,Zm00008a006908 simMerged
Zm00008a006907_T01.v1.1.exon.3 chr02 28605123 28605744 Zm00008a006907 28606730 28605744 Zm00008a006907c Zm00008a006907,Zm00008a006908 simMerged
Zm00008a006907_T01.v1.1.exon.3 chr02 28605123 28605744 Zm00008a006907c 28606730 28605744 Zm00008a006907c Zm00008a006907,Zm00008a006908 simMerged
Zm00008a006912_T01.v1.1.exon.1 chr02 28777738 28778497 Zm00008a006912 28777738 28773054 Zm00008a006912c Zm00008a006912,Zm00008a006913 simMerged
Zm00008a006912_T01.v1.1.exon.1 chr02 28777738 28778497 Zm00008a006912c 28777738 28773054 Zm00008a006912c Zm00008a006912,Zm00008a006913 simMerged
Zm00008a006912_T01.v1.1.exon.2 chr02 28776270 28777108 Zm00008a006912 28777738 28773054 Zm00008a006912c Zm00008a006912,Zm00008a006913 simMerged
Zm00008a006912_T01.v1.1.exon.2 chr02 28776270 28777108 Zm00008a006912c 28777738 28773054 Zm00008a006912c Zm00008a006912,Zm00008a006913 simMerged
Zm00008a006912_T01.v1.1.exon.3 chr02 28773410 28774340 Zm00008a006912 28777738 28773054 Zm00008a006912c Zm00008a006912,Zm00008a006913 simMerged
Zm00008a006912_T01.v1.1.exon.3 chr02 28773410 28774340 Zm00008a006912c 28777738 28773054 Zm00008a006912c Zm00008a006912,Zm00008a006913 simMerged
Zm00008a006912_T01.v1.1.exon.4 chr02 28773274 28773312 Zm00008a006912 28777738 28773054 Zm00008a006912c Zm00008a006912,Zm00008a006913 simMerged
Zm00008a006912_T01.v1.1.exon.4 chr02 28773274 28773312 Zm00008a006912c 28777738 28773054 Zm00008a006912c Zm00008a006912,Zm00008a006913 simMerged
Zm00008a006912_T01.v1.1.exon.5 chr02 28771895 28773054 Zm00008a006912 28777738 28773054 Zm00008a006912c Zm00008a006912,Zm00008a006913 simMerged
Zm00008a006912_T01.v1.1.exon.5 chr02 28771895 28773054 Zm00008a006912c 28777738 28773054 Zm00008a006912c Zm00008a006912,Zm00008a006913 simMerged
Zm00008a006917_T01.v1.1.exon.1 chr02 28856335 28856655 Zm00008a006917 28856335 28860631 Zm00008a006917c Zm00008a006917,Zm00008a006918 simMerged
Zm00008a006917_T01.v1.1.exon.1 chr02 28856335 28856655 Zm00008a006917c 28856335 28860631 Zm00008a006917c Zm00008a006917,Zm00008a006918 simMerged
Zm00008a006917_T01.v1.1.exon.2 chr02 28858648 28859109 Zm00008a006917 28856335 28860631 Zm00008a006917c Zm00008a006917,Zm00008a006918 simMerged
Zm00008a006917_T01.v1.1.exon.2 chr02 28858648 28859109 Zm00008a006917c 28856335 28860631 Zm00008a006917c Zm00008a006917,Zm00008a006918 simMerged
Zm00008a006917_T01.v1.1.exon.3 chr02 28859190 28859562 Zm00008a006917 28856335 28860631 Zm00008a006917c Zm00008a006917,Zm00008a006918 simMerged
Zm00008a006917_T01.v1.1.exon.3 chr02 28859190 28859562 Zm00008a006917c 28856335 28860631 Zm00008a006917c Zm00008a006917,Zm00008a006918 simMerged
Zm00008a006917_T01.v1.1.exon.4 chr02 28860157 28860315 Zm00008a006917 28856335 28860631 Zm00008a006917c Zm00008a006917,Zm00008a006918 simMerged
Zm00008a006917_T01.v1.1.exon.4 chr02 28860157 28860315 Zm00008a006917c 28856335 28860631 Zm00008a006917c Zm00008a006917,Zm00008a006918 simMerged
Zm00008a006917_T01.v1.1.exon.5 chr02 28860400 28860631 Zm00008a006917 28856335 28860631 Zm00008a006917c Zm00008a006917,Zm00008a006918 simMerged
Zm00008a006917_T01.v1.1.exon.5 chr02 28860400 28860631 Zm00008a006917c 28856335 28860631 Zm00008a006917c Zm00008a006917,Zm00008a006918 simMerged
Zm00008a006924_T01.v1.1.exon.1 chr02 29333430 29333670 Zm00008a006924 29333430 29328263 Zm00008a006924c Zm00008a006924,Zm00008a006925 simMerged
Zm00008a006924_T01.v1.1.exon.1 chr02 29333430 29333670 Zm00008a006924c 29333430 29328263 Zm00008a006924c Zm00008a006924,Zm00008a006925 simMerged
Zm00008a006924_T01.v1.1.exon.2 chr02 29329756 29329847 Zm00008a006924 29333430 29328263 Zm00008a006924c Zm00008a006924,Zm00008a006925 simMerged
Zm00008a006924_T01.v1.1.exon.2 chr02 29329756 29329847 Zm00008a006924c 29333430 29328263 Zm00008a006924c Zm00008a006924,Zm00008a006925 simMerged
Zm00008a006924_T01.v1.1.exon.3 chr02 29329596 29329633 Zm00008a006924 29333430 29328263 Zm00008a006924c Zm00008a006924,Zm00008a006925 simMerged
Zm00008a006924_T01.v1.1.exon.3 chr02 29329596 29329633 Zm00008a006924c 29333430 29328263 Zm00008a006924c Zm00008a006924,Zm00008a006925 simMerged
Zm00008a006924_T01.v1.1.exon.4 chr02 29329318 29329479 Zm00008a006924 29333430 29328263 Zm00008a006924c Zm00008a006924,Zm00008a006925 simMerged
Zm00008a006924_T01.v1.1.exon.4 chr02 29329318 29329479 Zm00008a006924c 29333430 29328263 Zm00008a006924c Zm00008a006924,Zm00008a006925 simMerged
Zm00008a006924_T01.v1.1.exon.5 chr02 29329209 29329231 Zm00008a006924 29333430 29328263 Zm00008a006924c Zm00008a006924,Zm00008a006925 simMerged
Zm00008a006924_T01.v1.1.exon.5 chr02 29329209 29329231 Zm00008a006924c 29333430 29328263 Zm00008a006924c Zm00008a006924,Zm00008a006925 simMerged
Zm00008a006924_T01.v1.1.exon.6 chr02 29329037 29329108 Zm00008a006924 29333430 29328263 Zm00008a006924c Zm00008a006924,Zm00008a006925 simMerged
Zm00008a006924_T01.v1.1.exon.6 chr02 29329037 29329108 Zm00008a006924c 29333430 29328263 Zm00008a006924c Zm00008a006924,Zm00008a006925 simMerged
Zm00008a006924_T01.v1.1.exon.7 chr02 29328773 29328940 Zm00008a006924 29333430 29328263 Zm00008a006924c Zm00008a006924,Zm00008a006925 simMerged
Zm00008a006924_T01.v1.1.exon.7 chr02 29328773 29328940 Zm00008a006924c 29333430 29328263 Zm00008a006924c Zm00008a006924,Zm00008a006925 simMerged
Zm00008a006924_T01.v1.1.exon.8 chr02 29328545 29328627 Zm00008a006924 29333430 29328263 Zm00008a006924c Zm00008a006924,Zm00008a006925 simMerged
Zm00008a006924_T01.v1.1.exon.8 chr02 29328545 29328627 Zm00008a006924c 29333430 29328263 Zm00008a006924c Zm00008a006924,Zm00008a006925 simMerged
Zm00008a006924_T01.v1.1.exon.9 chr02 29328362 29328424 Zm00008a006924 29333430 29328263 Zm00008a006924c Zm00008a006924,Zm00008a006925 simMerged
Zm00008a006924_T01.v1.1.exon.9 chr02 29328362 29328424 Zm00008a006924c 29333430 29328263 Zm00008a006924c Zm00008a006924,Zm00008a006925 simMerged
Zm00008a006924_T01.v1.1.exon.10 chr02 29327808 29328263 Zm00008a006924 29333430 29328263 Zm00008a006924c Zm00008a006924,Zm00008a006925 simMerged
Zm00008a006924_T01.v1.1.exon.10 chr02 29327808 29328263 Zm00008a006924c 29333430 29328263 Zm00008a006924c Zm00008a006924,Zm00008a006925 simMerged
Zm00008a006926_T01.v1.1.exon.1 chr02 29458462 29458517 Zm00008a006926 29458462 29454034 Zm00008a006926c Zm00008a006926,Zm00008a006927 simMerged
Zm00008a006926_T01.v1.1.exon.1 chr02 29458462 29458517 Zm00008a006926c 29458462 29454034 Zm00008a006926c Zm00008a006926,Zm00008a006927 simMerged
Zm00008a006926_T01.v1.1.exon.2 chr02 29457613 29457637 Zm00008a006926 29458462 29454034 Zm00008a006926c Zm00008a006926,Zm00008a006927 simMerged
Zm00008a006926_T01.v1.1.exon.2 chr02 29457613 29457637 Zm00008a006926c 29458462 29454034 Zm00008a006926c Zm00008a006926,Zm00008a006927 simMerged
Zm00008a006926_T01.v1.1.exon.3 chr02 29457422 29457595 Zm00008a006926 29458462 29454034 Zm00008a006926c Zm00008a006926,Zm00008a006927 simMerged
Zm00008a006926_T01.v1.1.exon.3 chr02 29457422 29457595 Zm00008a006926c 29458462 29454034 Zm00008a006926c Zm00008a006926,Zm00008a006927 simMerged
Zm00008a006926_T01.v1.1.exon.4 chr02 29457259 29457334 Zm00008a006926 29458462 29454034 Zm00008a006926c Zm00008a006926,Zm00008a006927 simMerged
Zm00008a006926_T01.v1.1.exon.4 chr02 29457259 29457334 Zm00008a006926c 29458462 29454034 Zm00008a006926c Zm00008a006926,Zm00008a006927 simMerged
Zm00008a006926_T01.v1.1.exon.5 chr02 29457046 29457167 Zm00008a006926 29458462 29454034 Zm00008a006926c Zm00008a006926,Zm00008a006927 simMerged
Zm00008a006926_T01.v1.1.exon.5 chr02 29457046 29457167 Zm00008a006926c 29458462 29454034 Zm00008a006926c Zm00008a006926,Zm00008a006927 simMerged
Zm00008a006926_T01.v1.1.exon.6 chr02 29454014 29454034 Zm00008a006926 29458462 29454034 Zm00008a006926c Zm00008a006926,Zm00008a006927 simMerged
Zm00008a006926_T01.v1.1.exon.6 chr02 29454014 29454034 Zm00008a006926c 29458462 29454034 Zm00008a006926c Zm00008a006926,Zm00008a006927 simMerged
Zm00008a006928_T01.v1.1.exon.1 chr02 29603426 29604057 Zm00008a006928 29603426 29604736 Zm00008a006928c Zm00008a006928,Zm00008a006929 simMerged
Zm00008a006928_T01.v1.1.exon.1 chr02 29603426 29604057 Zm00008a006928c 29603426 29604736 Zm00008a006928c Zm00008a006928,Zm00008a006929 simMerged
Zm00008a006928_T01.v1.1.exon.2 chr02 29604156 29604206 Zm00008a006928 29603426 29604736 Zm00008a006928c Zm00008a006928,Zm00008a006929 simMerged
Zm00008a006928_T01.v1.1.exon.2 chr02 29604156 29604206 Zm00008a006928c 29603426 29604736 Zm00008a006928c Zm00008a006928,Zm00008a006929 simMerged
Zm00008a006928_T01.v1.1.exon.3 chr02 29604312 29604736 Zm00008a006928 29603426 29604736 Zm00008a006928c Zm00008a006928,Zm00008a006929 simMerged
Zm00008a006928_T01.v1.1.exon.3 chr02 29604312 29604736 Zm00008a006928c 29603426 29604736 Zm00008a006928c Zm00008a006928,Zm00008a006929 simMerged
Zm00008a006938_T01.v1.1.exon.1 chr02 30126828 30128156 Zm00008a006938 30126828 30128156 Zm00008a006938c Zm00008a006938,Zm00008a006939 simMerged
Zm00008a006938_T01.v1.1.exon.1 chr02 30126828 30128156 Zm00008a006938c 30126828 30128156 Zm00008a006938c Zm00008a006938,Zm00008a006939 simMerged
Zm00008a006951_T01.v1.1.exon.1 chr02 30522224 30522637 Zm00008a006951 30522224 30515554 Zm00008a006951c Zm00008a006951,Zm00008a006952 simMerged
Zm00008a006951_T01.v1.1.exon.1 chr02 30522224 30522637 Zm00008a006951c 30522224 30515554 Zm00008a006951c Zm00008a006951,Zm00008a006952 simMerged
Zm00008a006951_T01.v1.1.exon.2 chr02 30521498 30521698 Zm00008a006951 30522224 30515554 Zm00008a006951c Zm00008a006951,Zm00008a006952 simMerged
Zm00008a006951_T01.v1.1.exon.2 chr02 30521498 30521698 Zm00008a006951c 30522224 30515554 Zm00008a006951c Zm00008a006951,Zm00008a006952 simMerged
Zm00008a006951_T01.v1.1.exon.3 chr02 30521213 30521395 Zm00008a006951 30522224 30515554 Zm00008a006951c Zm00008a006951,Zm00008a006952 simMerged
Zm00008a006951_T01.v1.1.exon.3 chr02 30521213 30521395 Zm00008a006951c 30522224 30515554 Zm00008a006951c Zm00008a006951,Zm00008a006952 simMerged
Zm00008a006951_T01.v1.1.exon.4 chr02 30520924 30521033 Zm00008a006951 30522224 30515554 Zm00008a006951c Zm00008a006951,Zm00008a006952 simMerged
Zm00008a006951_T01.v1.1.exon.4 chr02 30520924 30521033 Zm00008a006951c 30522224 30515554 Zm00008a006951c Zm00008a006951,Zm00008a006952 simMerged
Zm00008a006951_T01.v1.1.exon.5 chr02 30520378 30520437 Zm00008a006951 30522224 30515554 Zm00008a006951c Zm00008a006951,Zm00008a006952 simMerged
Zm00008a006951_T01.v1.1.exon.5 chr02 30520378 30520437 Zm00008a006951c 30522224 30515554 Zm00008a006951c Zm00008a006951,Zm00008a006952 simMerged
Zm00008a006951_T01.v1.1.exon.6 chr02 30519968 30520259 Zm00008a006951 30522224 30515554 Zm00008a006951c Zm00008a006951,Zm00008a006952 simMerged
Zm00008a006951_T01.v1.1.exon.6 chr02 30519968 30520259 Zm00008a006951c 30522224 30515554 Zm00008a006951c Zm00008a006951,Zm00008a006952 simMerged
Zm00008a006951_T01.v1.1.exon.7 chr02 30519557 30519849 Zm00008a006951 30522224 30515554 Zm00008a006951c Zm00008a006951,Zm00008a006952 simMerged
Zm00008a006951_T01.v1.1.exon.7 chr02 30519557 30519849 Zm00008a006951c 30522224 30515554 Zm00008a006951c Zm00008a006951,Zm00008a006952 simMerged
Zm00008a006951_T01.v1.1.exon.8 chr02 30518528 30519402 Zm00008a006951 30522224 30515554 Zm00008a006951c Zm00008a006951,Zm00008a006952 simMerged
Zm00008a006951_T01.v1.1.exon.8 chr02 30518528 30519402 Zm00008a006951c 30522224 30515554 Zm00008a006951c Zm00008a006951,Zm00008a006952 simMerged
Zm00008a006951_T01.v1.1.exon.9 chr02 30517088 30517975 Zm00008a006951 30522224 30515554 Zm00008a006951c Zm00008a006951,Zm00008a006952 simMerged
Zm00008a006951_T01.v1.1.exon.9 chr02 30517088 30517975 Zm00008a006951c 30522224 30515554 Zm00008a006951c Zm00008a006951,Zm00008a006952 simMerged
Zm00008a006951_T01.v1.1.exon.10 chr02 30515047 30515554 Zm00008a006951 30522224 30515554 Zm00008a006951c Zm00008a006951,Zm00008a006952 simMerged
Zm00008a006951_T01.v1.1.exon.10 chr02 30515047 30515554 Zm00008a006951c 30522224 30515554 Zm00008a006951c Zm00008a006951,Zm00008a006952 simMerged
Zm00008a006953_T01.v1.1.exon.1 chr02 30565637 30565680 Zm00008a006953 30565637 30566224 Zm00008a006953c Zm00008a006953,Zm00008a006954 simMerged
Zm00008a006953_T01.v1.1.exon.1 chr02 30565637 30565680 Zm00008a006953c 30565637 30566224 Zm00008a006953c Zm00008a006953,Zm00008a006954 simMerged
Zm00008a006953_T01.v1.1.exon.2 chr02 30565749 30565866 Zm00008a006953 30565637 30566224 Zm00008a006953c Zm00008a006953,Zm00008a006954 simMerged
Zm00008a006953_T01.v1.1.exon.2 chr02 30565749 30565866 Zm00008a006953c 30565637 30566224 Zm00008a006953c Zm00008a006953,Zm00008a006954 simMerged
Zm00008a006953_T01.v1.1.exon.3 chr02 30565947 30566224 Zm00008a006953 30565637 30566224 Zm00008a006953c Zm00008a006953,Zm00008a006954 simMerged
Zm00008a006953_T01.v1.1.exon.3 chr02 30565947 30566224 Zm00008a006953c 30565637 30566224 Zm00008a006953c Zm00008a006953,Zm00008a006954 simMerged
Zm00008a006955_T01.v1.1.exon.1 chr02 30862754 30863237 Zm00008a006955 30862754 30861203 Zm00008a006955c Zm00008a006955,Zm00008a006956 simMerged
Zm00008a006955_T01.v1.1.exon.1 chr02 30862754 30863237 Zm00008a006955c 30862754 30861203 Zm00008a006955c Zm00008a006955,Zm00008a006956 simMerged
Zm00008a006955_T01.v1.1.exon.2 chr02 30862607 30862641 Zm00008a006955 30862754 30861203 Zm00008a006955c Zm00008a006955,Zm00008a006956 simMerged
Zm00008a006955_T01.v1.1.exon.2 chr02 30862607 30862641 Zm00008a006955c 30862754 30861203 Zm00008a006955c Zm00008a006955,Zm00008a006956 simMerged
Zm00008a006955_T01.v1.1.exon.3 chr02 30861785 30861842 Zm00008a006955 30862754 30861203 Zm00008a006955c Zm00008a006955,Zm00008a006956 simMerged
Zm00008a006955_T01.v1.1.exon.3 chr02 30861785 30861842 Zm00008a006955c 30862754 30861203 Zm00008a006955c Zm00008a006955,Zm00008a006956 simMerged
Zm00008a006955_T01.v1.1.exon.4 chr02 30861560 30861614 Zm00008a006955 30862754 30861203 Zm00008a006955c Zm00008a006955,Zm00008a006956 simMerged
Zm00008a006955_T01.v1.1.exon.4 chr02 30861560 30861614 Zm00008a006955c 30862754 30861203 Zm00008a006955c Zm00008a006955,Zm00008a006956 simMerged
Zm00008a006955_T01.v1.1.exon.5 chr02 30861337 30861478 Zm00008a006955 30862754 30861203 Zm00008a006955c Zm00008a006955,Zm00008a006956 simMerged
Zm00008a006955_T01.v1.1.exon.5 chr02 30861337 30861478 Zm00008a006955c 30862754 30861203 Zm00008a006955c Zm00008a006955,Zm00008a006956 simMerged
Zm00008a006955_T01.v1.1.exon.6 chr02 30860531 30861203 Zm00008a006955 30862754 30861203 Zm00008a006955c Zm00008a006955,Zm00008a006956 simMerged
Zm00008a006955_T01.v1.1.exon.6 chr02 30860531 30861203 Zm00008a006955c 30862754 30861203 Zm00008a006955c Zm00008a006955,Zm00008a006956 simMerged
Zm00008a006957_T01.v1.1.exon.1 chr02 30875516 30876076 Zm00008a006957 30875516 30871853 Zm00008a006957c Zm00008a006957,Zm00008a006958 simMerged
Zm00008a006957_T01.v1.1.exon.1 chr02 30875516 30876076 Zm00008a006957c 30875516 30871853 Zm00008a006957c Zm00008a006957,Zm00008a006958 simMerged
Zm00008a006957_T01.v1.1.exon.2 chr02 30874687 30874815 Zm00008a006957 30875516 30871853 Zm00008a006957c Zm00008a006957,Zm00008a006958 simMerged
Zm00008a006957_T01.v1.1.exon.2 chr02 30874687 30874815 Zm00008a006957c 30875516 30871853 Zm00008a006957c Zm00008a006957,Zm00008a006958 simMerged
Zm00008a006957_T01.v1.1.exon.3 chr02 30874260 30874601 Zm00008a006957 30875516 30871853 Zm00008a006957c Zm00008a006957,Zm00008a006958 simMerged
Zm00008a006957_T01.v1.1.exon.3 chr02 30874260 30874601 Zm00008a006957c 30875516 30871853 Zm00008a006957c Zm00008a006957,Zm00008a006958 simMerged
Zm00008a006957_T01.v1.1.exon.4 chr02 30874122 30874169 Zm00008a006957 30875516 30871853 Zm00008a006957c Zm00008a006957,Zm00008a006958 simMerged
Zm00008a006957_T01.v1.1.exon.4 chr02 30874122 30874169 Zm00008a006957c 30875516 30871853 Zm00008a006957c Zm00008a006957,Zm00008a006958 simMerged
Zm00008a006957_T01.v1.1.exon.5 chr02 30871208 30871853 Zm00008a006957 30875516 30871853 Zm00008a006957c Zm00008a006957,Zm00008a006958 simMerged
Zm00008a006957_T01.v1.1.exon.5 chr02 30871208 30871853 Zm00008a006957c 30875516 30871853 Zm00008a006957c Zm00008a006957,Zm00008a006958 simMerged
Zm00008a006966_T01.v1.1.exon.1 chr02 31381109 31381152 Zm00008a006966 31381109 31388995 Zm00008a006966c Zm00008a006966,Zm00008a006967 simMerged
Zm00008a006966_T01.v1.1.exon.1 chr02 31381109 31381152 Zm00008a006966c 31381109 31388995 Zm00008a006966c Zm00008a006966,Zm00008a006967 simMerged
Zm00008a006966_T01.v1.1.exon.2 chr02 31383833 31383953 Zm00008a006966 31381109 31388995 Zm00008a006966c Zm00008a006966,Zm00008a006967 simMerged
Zm00008a006966_T01.v1.1.exon.2 chr02 31383833 31383953 Zm00008a006966c 31381109 31388995 Zm00008a006966c Zm00008a006966,Zm00008a006967 simMerged
Zm00008a006966_T01.v1.1.exon.3 chr02 31384533 31384604 Zm00008a006966 31381109 31388995 Zm00008a006966c Zm00008a006966,Zm00008a006967 simMerged
Zm00008a006966_T01.v1.1.exon.3 chr02 31384533 31384604 Zm00008a006966c 31381109 31388995 Zm00008a006966c Zm00008a006966,Zm00008a006967 simMerged
Zm00008a006966_T01.v1.1.exon.4 chr02 31385360 31385455 Zm00008a006966 31381109 31388995 Zm00008a006966c Zm00008a006966,Zm00008a006967 simMerged
Zm00008a006966_T01.v1.1.exon.4 chr02 31385360 31385455 Zm00008a006966c 31381109 31388995 Zm00008a006966c Zm00008a006966,Zm00008a006967 simMerged
Zm00008a006966_T01.v1.1.exon.5 chr02 31385557 31385778 Zm00008a006966 31381109 31388995 Zm00008a006966c Zm00008a006966,Zm00008a006967 simMerged
Zm00008a006966_T01.v1.1.exon.5 chr02 31385557 31385778 Zm00008a006966c 31381109 31388995 Zm00008a006966c Zm00008a006966,Zm00008a006967 simMerged
Zm00008a006966_T01.v1.1.exon.6 chr02 31386077 31386174 Zm00008a006966 31381109 31388995 Zm00008a006966c Zm00008a006966,Zm00008a006967 simMerged
Zm00008a006966_T01.v1.1.exon.6 chr02 31386077 31386174 Zm00008a006966c 31381109 31388995 Zm00008a006966c Zm00008a006966,Zm00008a006967 simMerged
Zm00008a006966_T01.v1.1.exon.7 chr02 31386289 31386376 Zm00008a006966 31381109 31388995 Zm00008a006966c Zm00008a006966,Zm00008a006967 simMerged
Zm00008a006966_T01.v1.1.exon.7 chr02 31386289 31386376 Zm00008a006966c 31381109 31388995 Zm00008a006966c Zm00008a006966,Zm00008a006967 simMerged
Zm00008a006966_T01.v1.1.exon.8 chr02 31386455 31386805 Zm00008a006966 31381109 31388995 Zm00008a006966c Zm00008a006966,Zm00008a006967 simMerged
Zm00008a006966_T01.v1.1.exon.8 chr02 31386455 31386805 Zm00008a006966c 31381109 31388995 Zm00008a006966c Zm00008a006966,Zm00008a006967 simMerged
Zm00008a006966_T01.v1.1.exon.9 chr02 31386878 31387126 Zm00008a006966 31381109 31388995 Zm00008a006966c Zm00008a006966,Zm00008a006967 simMerged
Zm00008a006966_T01.v1.1.exon.9 chr02 31386878 31387126 Zm00008a006966c 31381109 31388995 Zm00008a006966c Zm00008a006966,Zm00008a006967 simMerged
Zm00008a006966_T01.v1.1.exon.10 chr02 31387415 31388995 Zm00008a006966 31381109 31388995 Zm00008a006966c Zm00008a006966,Zm00008a006967 simMerged
Zm00008a006966_T01.v1.1.exon.10 chr02 31387415 31388995 Zm00008a006966c 31381109 31388995 Zm00008a006966c Zm00008a006966,Zm00008a006967 simMerged
Zm00008a006969_T01.v1.1.exon.1 chr02 31434693 31434754 Zm00008a006969 31434693 31435686 Zm00008a006969c Zm00008a006969,Zm00008a006970 simMerged
Zm00008a006969_T01.v1.1.exon.1 chr02 31434693 31434754 Zm00008a006969c 31434693 31435686 Zm00008a006969c Zm00008a006969,Zm00008a006970 simMerged
Zm00008a006969_T01.v1.1.exon.2 chr02 31434852 31434991 Zm00008a006969 31434693 31435686 Zm00008a006969c Zm00008a006969,Zm00008a006970 simMerged
Zm00008a006969_T01.v1.1.exon.2 chr02 31434852 31434991 Zm00008a006969c 31434693 31435686 Zm00008a006969c Zm00008a006969,Zm00008a006970 simMerged
Zm00008a006969_T01.v1.1.exon.3 chr02 31435077 31435186 Zm00008a006969 31434693 31435686 Zm00008a006969c Zm00008a006969,Zm00008a006970 simMerged
Zm00008a006969_T01.v1.1.exon.3 chr02 31435077 31435186 Zm00008a006969c 31434693 31435686 Zm00008a006969c Zm00008a006969,Zm00008a006970 simMerged
Zm00008a006969_T01.v1.1.exon.4 chr02 31435363 31435686 Zm00008a006969 31434693 31435686 Zm00008a006969c Zm00008a006969,Zm00008a006970 simMerged
Zm00008a006969_T01.v1.1.exon.4 chr02 31435363 31435686 Zm00008a006969c 31434693 31435686 Zm00008a006969c Zm00008a006969,Zm00008a006970 simMerged
Zm00008a006972_T01.v1.1.exon.1 chr02 31524642 31525008 Zm00008a006972 31524642 31523011 Zm00008a006972c Zm00008a006972,Zm00008a006973 simMerged
Zm00008a006972_T01.v1.1.exon.1 chr02 31524642 31525008 Zm00008a006972c 31524642 31523011 Zm00008a006972c Zm00008a006972,Zm00008a006973 simMerged
Zm00008a006972_T01.v1.1.exon.2 chr02 31524472 31524549 Zm00008a006972 31524642 31523011 Zm00008a006972c Zm00008a006972,Zm00008a006973 simMerged
Zm00008a006972_T01.v1.1.exon.2 chr02 31524472 31524549 Zm00008a006972c 31524642 31523011 Zm00008a006972c Zm00008a006972,Zm00008a006973 simMerged
Zm00008a006972_T01.v1.1.exon.3 chr02 31524290 31524358 Zm00008a006972 31524642 31523011 Zm00008a006972c Zm00008a006972,Zm00008a006973 simMerged
Zm00008a006972_T01.v1.1.exon.3 chr02 31524290 31524358 Zm00008a006972c 31524642 31523011 Zm00008a006972c Zm00008a006972,Zm00008a006973 simMerged
Zm00008a006972_T01.v1.1.exon.4 chr02 31523587 31523950 Zm00008a006972 31524642 31523011 Zm00008a006972c Zm00008a006972,Zm00008a006973 simMerged
Zm00008a006972_T01.v1.1.exon.4 chr02 31523587 31523950 Zm00008a006972c 31524642 31523011 Zm00008a006972c Zm00008a006972,Zm00008a006973 simMerged
Zm00008a006972_T01.v1.1.exon.5 chr02 31523319 31523495 Zm00008a006972 31524642 31523011 Zm00008a006972c Zm00008a006972,Zm00008a006973 simMerged
Zm00008a006972_T01.v1.1.exon.5 chr02 31523319 31523495 Zm00008a006972c 31524642 31523011 Zm00008a006972c Zm00008a006972,Zm00008a006973 simMerged
Zm00008a006972_T01.v1.1.exon.6 chr02 31523123 31523236 Zm00008a006972 31524642 31523011 Zm00008a006972c Zm00008a006972,Zm00008a006973 simMerged
Zm00008a006972_T01.v1.1.exon.6 chr02 31523123 31523236 Zm00008a006972c 31524642 31523011 Zm00008a006972c Zm00008a006972,Zm00008a006973 simMerged
Zm00008a006972_T01.v1.1.exon.7 chr02 31522788 31523011 Zm00008a006972 31524642 31523011 Zm00008a006972c Zm00008a006972,Zm00008a006973 simMerged
Zm00008a006972_T01.v1.1.exon.7 chr02 31522788 31523011 Zm00008a006972c 31524642 31523011 Zm00008a006972c Zm00008a006972,Zm00008a006973 simMerged
Zm00008a006974_T01.v1.1.exon.1 chr02 31570355 31570822 Zm00008a006974 31570355 31569979 Zm00008a006974c Zm00008a006974,Zm00008a006975 simMerged
Zm00008a006974_T01.v1.1.exon.1 chr02 31570355 31570822 Zm00008a006974c 31570355 31569979 Zm00008a006974c Zm00008a006974,Zm00008a006975 simMerged
Zm00008a006974_T01.v1.1.exon.2 chr02 31570140 31570313 Zm00008a006974 31570355 31569979 Zm00008a006974c Zm00008a006974,Zm00008a006975 simMerged
Zm00008a006974_T01.v1.1.exon.2 chr02 31570140 31570313 Zm00008a006974c 31570355 31569979 Zm00008a006974c Zm00008a006974,Zm00008a006975 simMerged
Zm00008a006974_T01.v1.1.exon.3 chr02 31569415 31569979 Zm00008a006974 31570355 31569979 Zm00008a006974c Zm00008a006974,Zm00008a006975 simMerged
Zm00008a006974_T01.v1.1.exon.3 chr02 31569415 31569979 Zm00008a006974c 31570355 31569979 Zm00008a006974c Zm00008a006974,Zm00008a006975 simMerged
Zm00008a006976_T01.v1.1.exon.1 chr02 31612578 31613102 Zm00008a006976 31612578 31614155 Zm00008a006976c Zm00008a006976,Zm00008a006977 simMerged
Zm00008a006976_T01.v1.1.exon.1 chr02 31612578 31613102 Zm00008a006976c 31612578 31614155 Zm00008a006976c Zm00008a006976,Zm00008a006977 simMerged
Zm00008a006976_T01.v1.1.exon.2 chr02 31613667 31614155 Zm00008a006976 31612578 31614155 Zm00008a006976c Zm00008a006976,Zm00008a006977 simMerged
Zm00008a006976_T01.v1.1.exon.2 chr02 31613667 31614155 Zm00008a006976c 31612578 31614155 Zm00008a006976c Zm00008a006976,Zm00008a006977 simMerged
Zm00008a006978_T01.v1.1.exon.1 chr02 31755870 31755934 Zm00008a006978 31755870 31761055 Zm00008a006978c Zm00008a006978,Zm00008a006979 simMerged
Zm00008a006978_T01.v1.1.exon.1 chr02 31755870 31755934 Zm00008a006978c 31755870 31761055 Zm00008a006978c Zm00008a006978,Zm00008a006979 simMerged
Zm00008a006978_T01.v1.1.exon.2 chr02 31756009 31756180 Zm00008a006978 31755870 31761055 Zm00008a006978c Zm00008a006978,Zm00008a006979 simMerged
Zm00008a006978_T01.v1.1.exon.2 chr02 31756009 31756180 Zm00008a006978c 31755870 31761055 Zm00008a006978c Zm00008a006978,Zm00008a006979 simMerged
Zm00008a006978_T01.v1.1.exon.3 chr02 31758515 31758712 Zm00008a006978 31755870 31761055 Zm00008a006978c Zm00008a006978,Zm00008a006979 simMerged
Zm00008a006978_T01.v1.1.exon.3 chr02 31758515 31758712 Zm00008a006978c 31755870 31761055 Zm00008a006978c Zm00008a006978,Zm00008a006979 simMerged
Zm00008a006978_T01.v1.1.exon.4 chr02 31758812 31758859 Zm00008a006978 31755870 31761055 Zm00008a006978c Zm00008a006978,Zm00008a006979 simMerged
Zm00008a006978_T01.v1.1.exon.4 chr02 31758812 31758859 Zm00008a006978c 31755870 31761055 Zm00008a006978c Zm00008a006978,Zm00008a006979 simMerged
Zm00008a006978_T01.v1.1.exon.5 chr02 31758939 31759085 Zm00008a006978 31755870 31761055 Zm00008a006978c Zm00008a006978,Zm00008a006979 simMerged
Zm00008a006978_T01.v1.1.exon.5 chr02 31758939 31759085 Zm00008a006978c 31755870 31761055 Zm00008a006978c Zm00008a006978,Zm00008a006979 simMerged
Zm00008a006978_T01.v1.1.exon.6 chr02 31759730 31759812 Zm00008a006978 31755870 31761055 Zm00008a006978c Zm00008a006978,Zm00008a006979 simMerged
Zm00008a006978_T01.v1.1.exon.6 chr02 31759730 31759812 Zm00008a006978c 31755870 31761055 Zm00008a006978c Zm00008a006978,Zm00008a006979 simMerged
Zm00008a006978_T01.v1.1.exon.7 chr02 31760224 31760339 Zm00008a006978 31755870 31761055 Zm00008a006978c Zm00008a006978,Zm00008a006979 simMerged
Zm00008a006978_T01.v1.1.exon.7 chr02 31760224 31760339 Zm00008a006978c 31755870 31761055 Zm00008a006978c Zm00008a006978,Zm00008a006979 simMerged
Zm00008a006978_T01.v1.1.exon.8 chr02 31760438 31761055 Zm00008a006978 31755870 31761055 Zm00008a006978c Zm00008a006978,Zm00008a006979 simMerged
Zm00008a006978_T01.v1.1.exon.8 chr02 31760438 31761055 Zm00008a006978c 31755870 31761055 Zm00008a006978c Zm00008a006978,Zm00008a006979 simMerged
Zm00008a006983_T01.v1.1.exon.1 chr02 31927989 31928233 Zm00008a006983 31927989 31927904 Zm00008a006983c Zm00008a006983,Zm00008a006984 simMerged
Zm00008a006983_T01.v1.1.exon.1 chr02 31927989 31928233 Zm00008a006983c 31927989 31927904 Zm00008a006983c Zm00008a006983,Zm00008a006984 simMerged
Zm00008a006983_T01.v1.1.exon.2 chr02 31927700 31927904 Zm00008a006983 31927989 31927904 Zm00008a006983c Zm00008a006983,Zm00008a006984 simMerged
Zm00008a006983_T01.v1.1.exon.2 chr02 31927700 31927904 Zm00008a006983c 31927989 31927904 Zm00008a006983c Zm00008a006983,Zm00008a006984 simMerged
Zm00008a006990_T01.v1.1.exon.1 chr02 32173149 32173678 Zm00008a006990 32173149 32177415 Zm00008a006990c Zm00008a006990,Zm00008a006991 simMerged
Zm00008a006990_T01.v1.1.exon.1 chr02 32173149 32173678 Zm00008a006990c 32173149 32177415 Zm00008a006990c Zm00008a006990,Zm00008a006991 simMerged
Zm00008a006990_T01.v1.1.exon.2 chr02 32174639 32174771 Zm00008a006990 32173149 32177415 Zm00008a006990c Zm00008a006990,Zm00008a006991 simMerged
Zm00008a006990_T01.v1.1.exon.2 chr02 32174639 32174771 Zm00008a006990c 32173149 32177415 Zm00008a006990c Zm00008a006990,Zm00008a006991 simMerged
Zm00008a006990_T01.v1.1.exon.3 chr02 32176055 32176139 Zm00008a006990 32173149 32177415 Zm00008a006990c Zm00008a006990,Zm00008a006991 simMerged
Zm00008a006990_T01.v1.1.exon.3 chr02 32176055 32176139 Zm00008a006990c 32173149 32177415 Zm00008a006990c Zm00008a006990,Zm00008a006991 simMerged
Zm00008a006990_T01.v1.1.exon.4 chr02 32176794 32177415 Zm00008a006990 32173149 32177415 Zm00008a006990c Zm00008a006990,Zm00008a006991 simMerged
Zm00008a006990_T01.v1.1.exon.4 chr02 32176794 32177415 Zm00008a006990c 32173149 32177415 Zm00008a006990c Zm00008a006990,Zm00008a006991 simMerged
Zm00008a006995_T01.v1.1.exon.1 chr02 32298583 32298973 Zm00008a006995 32298583 32296609 Zm00008a006995c Zm00008a006995,Zm00008a006996 simMerged
Zm00008a006995_T01.v1.1.exon.1 chr02 32298583 32298973 Zm00008a006995c 32298583 32296609 Zm00008a006995c Zm00008a006995,Zm00008a006996 simMerged
Zm00008a006995_T01.v1.1.exon.2 chr02 32296702 32297208 Zm00008a006995 32298583 32296609 Zm00008a006995c Zm00008a006995,Zm00008a006996 simMerged
Zm00008a006995_T01.v1.1.exon.2 chr02 32296702 32297208 Zm00008a006995c 32298583 32296609 Zm00008a006995c Zm00008a006995,Zm00008a006996 simMerged
Zm00008a006995_T01.v1.1.exon.3 chr02 32296065 32296609 Zm00008a006995 32298583 32296609 Zm00008a006995c Zm00008a006995,Zm00008a006996 simMerged
Zm00008a006995_T01.v1.1.exon.3 chr02 32296065 32296609 Zm00008a006995c 32298583 32296609 Zm00008a006995c Zm00008a006995,Zm00008a006996 simMerged
Zm00008a006998_T01.v1.1.exon.1 chr02 32339431 32339860 Zm00008a006998 32339431 32352104 Zm00008a006998c Zm00008a006998,Zm00008a006999 simMerged
Zm00008a006998_T01.v1.1.exon.1 chr02 32339431 32339860 Zm00008a006998c 32339431 32352104 Zm00008a006998c Zm00008a006998,Zm00008a006999 simMerged
Zm00008a006998_T01.v1.1.exon.2 chr02 32339995 32340361 Zm00008a006998 32339431 32352104 Zm00008a006998c Zm00008a006998,Zm00008a006999 simMerged
Zm00008a006998_T01.v1.1.exon.2 chr02 32339995 32340361 Zm00008a006998c 32339431 32352104 Zm00008a006998c Zm00008a006998,Zm00008a006999 simMerged
Zm00008a006998_T01.v1.1.exon.3 chr02 32347802 32348232 Zm00008a006998 32339431 32352104 Zm00008a006998c Zm00008a006998,Zm00008a006999 simMerged
Zm00008a006998_T01.v1.1.exon.3 chr02 32347802 32348232 Zm00008a006998c 32339431 32352104 Zm00008a006998c Zm00008a006998,Zm00008a006999 simMerged
Zm00008a006998_T01.v1.1.exon.4 chr02 32348336 32348450 Zm00008a006998 32339431 32352104 Zm00008a006998c Zm00008a006998,Zm00008a006999 simMerged
Zm00008a006998_T01.v1.1.exon.4 chr02 32348336 32348450 Zm00008a006998c 32339431 32352104 Zm00008a006998c Zm00008a006998,Zm00008a006999 simMerged
Zm00008a006998_T01.v1.1.exon.5 chr02 32350942 32351162 Zm00008a006998 32339431 32352104 Zm00008a006998c Zm00008a006998,Zm00008a006999 simMerged
Zm00008a006998_T01.v1.1.exon.5 chr02 32350942 32351162 Zm00008a006998c 32339431 32352104 Zm00008a006998c Zm00008a006998,Zm00008a006999 simMerged
Zm00008a006998_T01.v1.1.exon.6 chr02 32351270 32352104 Zm00008a006998 32339431 32352104 Zm00008a006998c Zm00008a006998,Zm00008a006999 simMerged
Zm00008a006998_T01.v1.1.exon.6 chr02 32351270 32352104 Zm00008a006998c 32339431 32352104 Zm00008a006998c Zm00008a006998,Zm00008a006999 simMerged
Zm00008a007002_T01.v1.1.exon.1 chr02 32407121 32407537 Zm00008a007002 32407121 32411084 Zm00008a007002c Zm00008a007002,Zm00008a007003 simMerged
Zm00008a007002_T01.v1.1.exon.1 chr02 32407121 32407537 Zm00008a007002c 32407121 32411084 Zm00008a007002c Zm00008a007002,Zm00008a007003 simMerged
Zm00008a007002_T01.v1.1.exon.2 chr02 32409621 32409859 Zm00008a007002 32407121 32411084 Zm00008a007002c Zm00008a007002,Zm00008a007003 simMerged
Zm00008a007002_T01.v1.1.exon.2 chr02 32409621 32409859 Zm00008a007002c 32407121 32411084 Zm00008a007002c Zm00008a007002,Zm00008a007003 simMerged
Zm00008a007002_T01.v1.1.exon.3 chr02 32409944 32410009 Zm00008a007002 32407121 32411084 Zm00008a007002c Zm00008a007002,Zm00008a007003 simMerged
Zm00008a007002_T01.v1.1.exon.3 chr02 32409944 32410009 Zm00008a007002c 32407121 32411084 Zm00008a007002c Zm00008a007002,Zm00008a007003 simMerged
Zm00008a007002_T01.v1.1.exon.4 chr02 32410162 32410401 Zm00008a007002 32407121 32411084 Zm00008a007002c Zm00008a007002,Zm00008a007003 simMerged
Zm00008a007002_T01.v1.1.exon.4 chr02 32410162 32410401 Zm00008a007002c 32407121 32411084 Zm00008a007002c Zm00008a007002,Zm00008a007003 simMerged
Zm00008a007002_T01.v1.1.exon.5 chr02 32410516 32411084 Zm00008a007002 32407121 32411084 Zm00008a007002c Zm00008a007002,Zm00008a007003 simMerged
Zm00008a007002_T01.v1.1.exon.5 chr02 32410516 32411084 Zm00008a007002c 32407121 32411084 Zm00008a007002c Zm00008a007002,Zm00008a007003 simMerged
Zm00008a007005_T01.v1.1.exon.1 chr02 32419288 32419453 Zm00008a007005 32419288 32417635 Zm00008a007005c Zm00008a007005,Zm00008a007006 simMerged
Zm00008a007005_T01.v1.1.exon.1 chr02 32419288 32419453 Zm00008a007005c 32419288 32417635 Zm00008a007005c Zm00008a007005,Zm00008a007006 simMerged
Zm00008a007005_T01.v1.1.exon.2 chr02 32418623 32418935 Zm00008a007005 32419288 32417635 Zm00008a007005c Zm00008a007005,Zm00008a007006 simMerged
Zm00008a007005_T01.v1.1.exon.2 chr02 32418623 32418935 Zm00008a007005c 32419288 32417635 Zm00008a007005c Zm00008a007005,Zm00008a007006 simMerged
Zm00008a007005_T01.v1.1.exon.3 chr02 32417999 32418406 Zm00008a007005 32419288 32417635 Zm00008a007005c Zm00008a007005,Zm00008a007006 simMerged
Zm00008a007005_T01.v1.1.exon.3 chr02 32417999 32418406 Zm00008a007005c 32419288 32417635 Zm00008a007005c Zm00008a007005,Zm00008a007006 simMerged
Zm00008a007005_T01.v1.1.exon.4 chr02 32416801 32417635 Zm00008a007005 32419288 32417635 Zm00008a007005c Zm00008a007005,Zm00008a007006 simMerged
Zm00008a007005_T01.v1.1.exon.4 chr02 32416801 32417635 Zm00008a007005c 32419288 32417635 Zm00008a007005c Zm00008a007005,Zm00008a007006 simMerged
Zm00008a007007_T01.v1.1.exon.1 chr02 32470470 32470677 Zm00008a007007 32470470 32429550 Zm00008a007007c Zm00008a007007,Zm00008a007008 simMerged
Zm00008a007007_T01.v1.1.exon.1 chr02 32470470 32470677 Zm00008a007007c 32470470 32429550 Zm00008a007007c Zm00008a007007,Zm00008a007008 simMerged
Zm00008a007007_T01.v1.1.exon.2 chr02 32469448 32469519 Zm00008a007007 32470470 32429550 Zm00008a007007c Zm00008a007007,Zm00008a007008 simMerged
Zm00008a007007_T01.v1.1.exon.2 chr02 32469448 32469519 Zm00008a007007c 32470470 32429550 Zm00008a007007c Zm00008a007007,Zm00008a007008 simMerged
Zm00008a007007_T01.v1.1.exon.3 chr02 32469303 32469362 Zm00008a007007 32470470 32429550 Zm00008a007007c Zm00008a007007,Zm00008a007008 simMerged
Zm00008a007007_T01.v1.1.exon.3 chr02 32469303 32469362 Zm00008a007007c 32470470 32429550 Zm00008a007007c Zm00008a007007,Zm00008a007008 simMerged
Zm00008a007007_T01.v1.1.exon.4 chr02 32469107 32469212 Zm00008a007007 32470470 32429550 Zm00008a007007c Zm00008a007007,Zm00008a007008 simMerged
Zm00008a007007_T01.v1.1.exon.4 chr02 32469107 32469212 Zm00008a007007c 32470470 32429550 Zm00008a007007c Zm00008a007007,Zm00008a007008 simMerged
Zm00008a007007_T01.v1.1.exon.5 chr02 32468319 32468423 Zm00008a007007 32470470 32429550 Zm00008a007007c Zm00008a007007,Zm00008a007008 simMerged
Zm00008a007007_T01.v1.1.exon.5 chr02 32468319 32468423 Zm00008a007007c 32470470 32429550 Zm00008a007007c Zm00008a007007,Zm00008a007008 simMerged
Zm00008a007007_T01.v1.1.exon.6 chr02 32467649 32468107 Zm00008a007007 32470470 32429550 Zm00008a007007c Zm00008a007007,Zm00008a007008 simMerged
Zm00008a007007_T01.v1.1.exon.6 chr02 32467649 32468107 Zm00008a007007c 32470470 32429550 Zm00008a007007c Zm00008a007007,Zm00008a007008 simMerged
Zm00008a007007_T01.v1.1.exon.7 chr02 32462418 32462858 Zm00008a007007 32470470 32429550 Zm00008a007007c Zm00008a007007,Zm00008a007008 simMerged
Zm00008a007007_T01.v1.1.exon.7 chr02 32462418 32462858 Zm00008a007007c 32470470 32429550 Zm00008a007007c Zm00008a007007,Zm00008a007008 simMerged
Zm00008a007007_T01.v1.1.exon.8 chr02 32462237 32462323 Zm00008a007007 32470470 32429550 Zm00008a007007c Zm00008a007007,Zm00008a007008 simMerged
Zm00008a007007_T01.v1.1.exon.8 chr02 32462237 32462323 Zm00008a007007c 32470470 32429550 Zm00008a007007c Zm00008a007007,Zm00008a007008 simMerged
Zm00008a007007_T01.v1.1.exon.9 chr02 32462031 32462127 Zm00008a007007 32470470 32429550 Zm00008a007007c Zm00008a007007,Zm00008a007008 simMerged
Zm00008a007007_T01.v1.1.exon.9 chr02 32462031 32462127 Zm00008a007007c 32470470 32429550 Zm00008a007007c Zm00008a007007,Zm00008a007008 simMerged
Zm00008a007007_T01.v1.1.exon.10 chr02 32460348 32460469 Zm00008a007007 32470470 32429550 Zm00008a007007c Zm00008a007007,Zm00008a007008 simMerged
Zm00008a007007_T01.v1.1.exon.10 chr02 32460348 32460469 Zm00008a007007c 32470470 32429550 Zm00008a007007c Zm00008a007007,Zm00008a007008 simMerged
Zm00008a007007_T01.v1.1.exon.11 chr02 32457702 32457764 Zm00008a007007 32470470 32429550 Zm00008a007007c Zm00008a007007,Zm00008a007008 simMerged
Zm00008a007007_T01.v1.1.exon.11 chr02 32457702 32457764 Zm00008a007007c 32470470 32429550 Zm00008a007007c Zm00008a007007,Zm00008a007008 simMerged
Zm00008a007007_T01.v1.1.exon.12 chr02 32457435 32457601 Zm00008a007007 32470470 32429550 Zm00008a007007c Zm00008a007007,Zm00008a007008 simMerged
Zm00008a007007_T01.v1.1.exon.12 chr02 32457435 32457601 Zm00008a007007c 32470470 32429550 Zm00008a007007c Zm00008a007007,Zm00008a007008 simMerged
Zm00008a007007_T01.v1.1.exon.13 chr02 32451027 32451214 Zm00008a007007 32470470 32429550 Zm00008a007007c Zm00008a007007,Zm00008a007008 simMerged
Zm00008a007007_T01.v1.1.exon.13 chr02 32451027 32451214 Zm00008a007007c 32470470 32429550 Zm00008a007007c Zm00008a007007,Zm00008a007008 simMerged
Zm00008a007007_T01.v1.1.exon.14 chr02 32449052 32449200 Zm00008a007007 32470470 32429550 Zm00008a007007c Zm00008a007007,Zm00008a007008 simMerged
Zm00008a007007_T01.v1.1.exon.14 chr02 32449052 32449200 Zm00008a007007c 32470470 32429550 Zm00008a007007c Zm00008a007007,Zm00008a007008 simMerged
Zm00008a007007_T01.v1.1.exon.15 chr02 32448865 32448909 Zm00008a007007 32470470 32429550 Zm00008a007007c Zm00008a007007,Zm00008a007008 simMerged
Zm00008a007007_T01.v1.1.exon.15 chr02 32448865 32448909 Zm00008a007007c 32470470 32429550 Zm00008a007007c Zm00008a007007,Zm00008a007008 simMerged
Zm00008a007007_T01.v1.1.exon.16 chr02 32448512 32448761 Zm00008a007007 32470470 32429550 Zm00008a007007c Zm00008a007007,Zm00008a007008 simMerged
Zm00008a007007_T01.v1.1.exon.16 chr02 32448512 32448761 Zm00008a007007c 32470470 32429550 Zm00008a007007c Zm00008a007007,Zm00008a007008 simMerged
Zm00008a007007_T01.v1.1.exon.17 chr02 32442031 32442286 Zm00008a007007 32470470 32429550 Zm00008a007007c Zm00008a007007,Zm00008a007008 simMerged
Zm00008a007007_T01.v1.1.exon.17 chr02 32442031 32442286 Zm00008a007007c 32470470 32429550 Zm00008a007007c Zm00008a007007,Zm00008a007008 simMerged
Zm00008a007007_T01.v1.1.exon.18 chr02 32440050 32440146 Zm00008a007007 32470470 32429550 Zm00008a007007c Zm00008a007007,Zm00008a007008 simMerged
Zm00008a007007_T01.v1.1.exon.18 chr02 32440050 32440146 Zm00008a007007c 32470470 32429550 Zm00008a007007c Zm00008a007007,Zm00008a007008 simMerged
Zm00008a007007_T01.v1.1.exon.19 chr02 32439529 32439609 Zm00008a007007 32470470 32429550 Zm00008a007007c Zm00008a007007,Zm00008a007008 simMerged
Zm00008a007007_T01.v1.1.exon.19 chr02 32439529 32439609 Zm00008a007007c 32470470 32429550 Zm00008a007007c Zm00008a007007,Zm00008a007008 simMerged
Zm00008a007007_T01.v1.1.exon.20 chr02 32439338 32439394 Zm00008a007007 32470470 32429550 Zm00008a007007c Zm00008a007007,Zm00008a007008 simMerged
Zm00008a007007_T01.v1.1.exon.20 chr02 32439338 32439394 Zm00008a007007c 32470470 32429550 Zm00008a007007c Zm00008a007007,Zm00008a007008 simMerged
Zm00008a007007_T01.v1.1.exon.21 chr02 32433416 32433547 Zm00008a007007 32470470 32429550 Zm00008a007007c Zm00008a007007,Zm00008a007008 simMerged
Zm00008a007007_T01.v1.1.exon.21 chr02 32433416 32433547 Zm00008a007007c 32470470 32429550 Zm00008a007007c Zm00008a007007,Zm00008a007008 simMerged
Zm00008a007007_T01.v1.1.exon.22 chr02 32433246 32433332 Zm00008a007007 32470470 32429550 Zm00008a007007c Zm00008a007007,Zm00008a007008 simMerged
Zm00008a007007_T01.v1.1.exon.22 chr02 32433246 32433332 Zm00008a007007c 32470470 32429550 Zm00008a007007c Zm00008a007007,Zm00008a007008 simMerged
Zm00008a007007_T01.v1.1.exon.23 chr02 32432727 32432835 Zm00008a007007 32470470 32429550 Zm00008a007007c Zm00008a007007,Zm00008a007008 simMerged
Zm00008a007007_T01.v1.1.exon.23 chr02 32432727 32432835 Zm00008a007007c 32470470 32429550 Zm00008a007007c Zm00008a007007,Zm00008a007008 simMerged
Zm00008a007007_T01.v1.1.exon.24 chr02 32432506 32432645 Zm00008a007007 32470470 32429550 Zm00008a007007c Zm00008a007007,Zm00008a007008 simMerged
Zm00008a007007_T01.v1.1.exon.24 chr02 32432506 32432645 Zm00008a007007c 32470470 32429550 Zm00008a007007c Zm00008a007007,Zm00008a007008 simMerged
Zm00008a007007_T01.v1.1.exon.25 chr02 32431808 32431912 Zm00008a007007 32470470 32429550 Zm00008a007007c Zm00008a007007,Zm00008a007008 simMerged
Zm00008a007007_T01.v1.1.exon.25 chr02 32431808 32431912 Zm00008a007007c 32470470 32429550 Zm00008a007007c Zm00008a007007,Zm00008a007008 simMerged
Zm00008a007007_T01.v1.1.exon.26 chr02 32431425 32431525 Zm00008a007007 32470470 32429550 Zm00008a007007c Zm00008a007007,Zm00008a007008 simMerged
Zm00008a007007_T01.v1.1.exon.26 chr02 32431425 32431525 Zm00008a007007c 32470470 32429550 Zm00008a007007c Zm00008a007007,Zm00008a007008 simMerged
Zm00008a007007_T01.v1.1.exon.27 chr02 32431213 32431315 Zm00008a007007 32470470 32429550 Zm00008a007007c Zm00008a007007,Zm00008a007008 simMerged
Zm00008a007007_T01.v1.1.exon.27 chr02 32431213 32431315 Zm00008a007007c 32470470 32429550 Zm00008a007007c Zm00008a007007,Zm00008a007008 simMerged
Zm00008a007007_T01.v1.1.exon.28 chr02 32431006 32431128 Zm00008a007007 32470470 32429550 Zm00008a007007c Zm00008a007007,Zm00008a007008 simMerged
Zm00008a007007_T01.v1.1.exon.28 chr02 32431006 32431128 Zm00008a007007c 32470470 32429550 Zm00008a007007c Zm00008a007007,Zm00008a007008 simMerged
Zm00008a007007_T01.v1.1.exon.29 chr02 32429639 32429812 Zm00008a007007 32470470 32429550 Zm00008a007007c Zm00008a007007,Zm00008a007008 simMerged
Zm00008a007007_T01.v1.1.exon.29 chr02 32429639 32429812 Zm00008a007007c 32470470 32429550 Zm00008a007007c Zm00008a007007,Zm00008a007008 simMerged
Zm00008a007007_T01.v1.1.exon.30 chr02 32428831 32429550 Zm00008a007007 32470470 32429550 Zm00008a007007c Zm00008a007007,Zm00008a007008 simMerged
Zm00008a007007_T01.v1.1.exon.30 chr02 32428831 32429550 Zm00008a007007c 32470470 32429550 Zm00008a007007c Zm00008a007007,Zm00008a007008 simMerged
Zm00008a007011_T01.v1.1.exon.1 chr02 32708126 32708190 Zm00008a007011 32708126 32730930 Zm00008a007011c Zm00008a007011,Zm00008a007012 simMerged
Zm00008a007011_T01.v1.1.exon.1 chr02 32708126 32708190 Zm00008a007011c 32708126 32730930 Zm00008a007011c Zm00008a007011,Zm00008a007012 simMerged
Zm00008a007011_T01.v1.1.exon.2 chr02 32725847 32726330 Zm00008a007011 32708126 32730930 Zm00008a007011c Zm00008a007011,Zm00008a007012 simMerged
Zm00008a007011_T01.v1.1.exon.2 chr02 32725847 32726330 Zm00008a007011c 32708126 32730930 Zm00008a007011c Zm00008a007011,Zm00008a007012 simMerged
Zm00008a007011_T01.v1.1.exon.3 chr02 32729026 32729244 Zm00008a007011 32708126 32730930 Zm00008a007011c Zm00008a007011,Zm00008a007012 simMerged
Zm00008a007011_T01.v1.1.exon.3 chr02 32729026 32729244 Zm00008a007011c 32708126 32730930 Zm00008a007011c Zm00008a007011,Zm00008a007012 simMerged
Zm00008a007011_T01.v1.1.exon.4 chr02 32730850 32730930 Zm00008a007011 32708126 32730930 Zm00008a007011c Zm00008a007011,Zm00008a007012 simMerged
Zm00008a007011_T01.v1.1.exon.4 chr02 32730850 32730930 Zm00008a007011c 32708126 32730930 Zm00008a007011c Zm00008a007011,Zm00008a007012 simMerged
Zm00008a007014_T01.v1.1.exon.1 chr02 33132919 33133169 Zm00008a007014 33132919 33137628 Zm00008a007014c Zm00008a007014,Zm00008a007015 simMerged
Zm00008a007014_T01.v1.1.exon.1 chr02 33132919 33133169 Zm00008a007014c 33132919 33137628 Zm00008a007014c Zm00008a007014,Zm00008a007015 simMerged
Zm00008a007014_T01.v1.1.exon.2 chr02 33134161 33134299 Zm00008a007014 33132919 33137628 Zm00008a007014c Zm00008a007014,Zm00008a007015 simMerged
Zm00008a007014_T01.v1.1.exon.2 chr02 33134161 33134299 Zm00008a007014c 33132919 33137628 Zm00008a007014c Zm00008a007014,Zm00008a007015 simMerged
Zm00008a007014_T01.v1.1.exon.3 chr02 33134443 33134660 Zm00008a007014 33132919 33137628 Zm00008a007014c Zm00008a007014,Zm00008a007015 simMerged
Zm00008a007014_T01.v1.1.exon.3 chr02 33134443 33134660 Zm00008a007014c 33132919 33137628 Zm00008a007014c Zm00008a007014,Zm00008a007015 simMerged
Zm00008a007014_T01.v1.1.exon.4 chr02 33135828 33136268 Zm00008a007014 33132919 33137628 Zm00008a007014c Zm00008a007014,Zm00008a007015 simMerged
Zm00008a007014_T01.v1.1.exon.4 chr02 33135828 33136268 Zm00008a007014c 33132919 33137628 Zm00008a007014c Zm00008a007014,Zm00008a007015 simMerged
Zm00008a007014_T01.v1.1.exon.5 chr02 33136345 33136463 Zm00008a007014 33132919 33137628 Zm00008a007014c Zm00008a007014,Zm00008a007015 simMerged
Zm00008a007014_T01.v1.1.exon.5 chr02 33136345 33136463 Zm00008a007014c 33132919 33137628 Zm00008a007014c Zm00008a007014,Zm00008a007015 simMerged
Zm00008a007014_T01.v1.1.exon.6 chr02 33136590 33137628 Zm00008a007014 33132919 33137628 Zm00008a007014c Zm00008a007014,Zm00008a007015 simMerged
Zm00008a007014_T01.v1.1.exon.6 chr02 33136590 33137628 Zm00008a007014c 33132919 33137628 Zm00008a007014c Zm00008a007014,Zm00008a007015 simMerged
Zm00008a007016_T01.v1.1.exon.1 chr02 33203666 33203877 Zm00008a007016 33203666 33201678 Zm00008a007016c Zm00008a007016,Zm00008a007017 simMerged
Zm00008a007016_T01.v1.1.exon.1 chr02 33203666 33203877 Zm00008a007016c 33203666 33201678 Zm00008a007016c Zm00008a007016,Zm00008a007017 simMerged
Zm00008a007016_T01.v1.1.exon.2 chr02 33203087 33203455 Zm00008a007016 33203666 33201678 Zm00008a007016c Zm00008a007016,Zm00008a007017 simMerged
Zm00008a007016_T01.v1.1.exon.2 chr02 33203087 33203455 Zm00008a007016c 33203666 33201678 Zm00008a007016c Zm00008a007016,Zm00008a007017 simMerged
Zm00008a007016_T01.v1.1.exon.3 chr02 33202511 33202970 Zm00008a007016 33203666 33201678 Zm00008a007016c Zm00008a007016,Zm00008a007017 simMerged
Zm00008a007016_T01.v1.1.exon.3 chr02 33202511 33202970 Zm00008a007016c 33203666 33201678 Zm00008a007016c Zm00008a007016,Zm00008a007017 simMerged
Zm00008a007016_T01.v1.1.exon.4 chr02 33202286 33202418 Zm00008a007016 33203666 33201678 Zm00008a007016c Zm00008a007016,Zm00008a007017 simMerged
Zm00008a007016_T01.v1.1.exon.4 chr02 33202286 33202418 Zm00008a007016c 33203666 33201678 Zm00008a007016c Zm00008a007016,Zm00008a007017 simMerged
Zm00008a007016_T01.v1.1.exon.5 chr02 33201763 33201849 Zm00008a007016 33203666 33201678 Zm00008a007016c Zm00008a007016,Zm00008a007017 simMerged
Zm00008a007016_T01.v1.1.exon.5 chr02 33201763 33201849 Zm00008a007016c 33203666 33201678 Zm00008a007016c Zm00008a007016,Zm00008a007017 simMerged
Zm00008a007016_T01.v1.1.exon.6 chr02 33201342 33201678 Zm00008a007016 33203666 33201678 Zm00008a007016c Zm00008a007016,Zm00008a007017 simMerged
Zm00008a007016_T01.v1.1.exon.6 chr02 33201342 33201678 Zm00008a007016c 33203666 33201678 Zm00008a007016c Zm00008a007016,Zm00008a007017 simMerged
Zm00008a007019_T01.v1.1.exon.1 chr02 33293124 33293714 Zm00008a007019 33293124 33312163 Zm00008a007019c Zm00008a007019,Zm00008a007020 simMerged
Zm00008a007019_T01.v1.1.exon.1 chr02 33293124 33293714 Zm00008a007019c 33293124 33312163 Zm00008a007019c Zm00008a007019,Zm00008a007020 simMerged
Zm00008a007019_T01.v1.1.exon.2 chr02 33293723 33293979 Zm00008a007019 33293124 33312163 Zm00008a007019c Zm00008a007019,Zm00008a007020 simMerged
Zm00008a007019_T01.v1.1.exon.2 chr02 33293723 33293979 Zm00008a007019c 33293124 33312163 Zm00008a007019c Zm00008a007019,Zm00008a007020 simMerged
Zm00008a007019_T01.v1.1.exon.3 chr02 33310229 33310298 Zm00008a007019 33293124 33312163 Zm00008a007019c Zm00008a007019,Zm00008a007020 simMerged
Zm00008a007019_T01.v1.1.exon.3 chr02 33310229 33310298 Zm00008a007019c 33293124 33312163 Zm00008a007019c Zm00008a007019,Zm00008a007020 simMerged
Zm00008a007019_T01.v1.1.exon.4 chr02 33311394 33311456 Zm00008a007019 33293124 33312163 Zm00008a007019c Zm00008a007019,Zm00008a007020 simMerged
Zm00008a007019_T01.v1.1.exon.4 chr02 33311394 33311456 Zm00008a007019c 33293124 33312163 Zm00008a007019c Zm00008a007019,Zm00008a007020 simMerged
Zm00008a007019_T01.v1.1.exon.5 chr02 33311551 33311691 Zm00008a007019 33293124 33312163 Zm00008a007019c Zm00008a007019,Zm00008a007020 simMerged
Zm00008a007019_T01.v1.1.exon.5 chr02 33311551 33311691 Zm00008a007019c 33293124 33312163 Zm00008a007019c Zm00008a007019,Zm00008a007020 simMerged
Zm00008a007019_T01.v1.1.exon.6 chr02 33311891 33311912 Zm00008a007019 33293124 33312163 Zm00008a007019c Zm00008a007019,Zm00008a007020 simMerged
Zm00008a007019_T01.v1.1.exon.6 chr02 33311891 33311912 Zm00008a007019c 33293124 33312163 Zm00008a007019c Zm00008a007019,Zm00008a007020 simMerged
Zm00008a007019_T01.v1.1.exon.7 chr02 33311994 33312163 Zm00008a007019 33293124 33312163 Zm00008a007019c Zm00008a007019,Zm00008a007020 simMerged
Zm00008a007019_T01.v1.1.exon.7 chr02 33311994 33312163 Zm00008a007019c 33293124 33312163 Zm00008a007019c Zm00008a007019,Zm00008a007020 simMerged
Zm00008a007021_T01.v1.1.exon.1 chr02 33743455 33744598 Zm00008a007021 33743455 33747852 Zm00008a007021c Zm00008a007021,Zm00008a007022 simMerged
Zm00008a007021_T01.v1.1.exon.1 chr02 33743455 33744598 Zm00008a007021c 33743455 33747852 Zm00008a007021c Zm00008a007021,Zm00008a007022 simMerged
Zm00008a007021_T01.v1.1.exon.2 chr02 33744686 33744814 Zm00008a007021 33743455 33747852 Zm00008a007021c Zm00008a007021,Zm00008a007022 simMerged
Zm00008a007021_T01.v1.1.exon.2 chr02 33744686 33744814 Zm00008a007021c 33743455 33747852 Zm00008a007021c Zm00008a007021,Zm00008a007022 simMerged
Zm00008a007021_T01.v1.1.exon.3 chr02 33744982 33745117 Zm00008a007021 33743455 33747852 Zm00008a007021c Zm00008a007021,Zm00008a007022 simMerged
Zm00008a007021_T01.v1.1.exon.3 chr02 33744982 33745117 Zm00008a007021c 33743455 33747852 Zm00008a007021c Zm00008a007021,Zm00008a007022 simMerged
Zm00008a007021_T01.v1.1.exon.4 chr02 33745208 33745296 Zm00008a007021 33743455 33747852 Zm00008a007021c Zm00008a007021,Zm00008a007022 simMerged
Zm00008a007021_T01.v1.1.exon.4 chr02 33745208 33745296 Zm00008a007021c 33743455 33747852 Zm00008a007021c Zm00008a007021,Zm00008a007022 simMerged
Zm00008a007021_T01.v1.1.exon.5 chr02 33745387 33745498 Zm00008a007021 33743455 33747852 Zm00008a007021c Zm00008a007021,Zm00008a007022 simMerged
Zm00008a007021_T01.v1.1.exon.5 chr02 33745387 33745498 Zm00008a007021c 33743455 33747852 Zm00008a007021c Zm00008a007021,Zm00008a007022 simMerged
Zm00008a007021_T01.v1.1.exon.6 chr02 33745585 33745691 Zm00008a007021 33743455 33747852 Zm00008a007021c Zm00008a007021,Zm00008a007022 simMerged
Zm00008a007021_T01.v1.1.exon.6 chr02 33745585 33745691 Zm00008a007021c 33743455 33747852 Zm00008a007021c Zm00008a007021,Zm00008a007022 simMerged
Zm00008a007021_T01.v1.1.exon.7 chr02 33745791 33745968 Zm00008a007021 33743455 33747852 Zm00008a007021c Zm00008a007021,Zm00008a007022 simMerged
Zm00008a007021_T01.v1.1.exon.7 chr02 33745791 33745968 Zm00008a007021c 33743455 33747852 Zm00008a007021c Zm00008a007021,Zm00008a007022 simMerged
Zm00008a007021_T01.v1.1.exon.8 chr02 33746040 33746235 Zm00008a007021 33743455 33747852 Zm00008a007021c Zm00008a007021,Zm00008a007022 simMerged
Zm00008a007021_T01.v1.1.exon.8 chr02 33746040 33746235 Zm00008a007021c 33743455 33747852 Zm00008a007021c Zm00008a007021,Zm00008a007022 simMerged
Zm00008a007021_T01.v1.1.exon.9 chr02 33746353 33746426 Zm00008a007021 33743455 33747852 Zm00008a007021c Zm00008a007021,Zm00008a007022 simMerged
Zm00008a007021_T01.v1.1.exon.9 chr02 33746353 33746426 Zm00008a007021c 33743455 33747852 Zm00008a007021c Zm00008a007021,Zm00008a007022 simMerged
Zm00008a007021_T01.v1.1.exon.10 chr02 33747488 33747852 Zm00008a007021 33743455 33747852 Zm00008a007021c Zm00008a007021,Zm00008a007022 simMerged
Zm00008a007021_T01.v1.1.exon.10 chr02 33747488 33747852 Zm00008a007021c 33743455 33747852 Zm00008a007021c Zm00008a007021,Zm00008a007022 simMerged
Zm00008a007024_T01.v1.1.exon.1 chr02 33827899 33828323 Zm00008a007024 33827899 33825881 Zm00008a007024c Zm00008a007024,Zm00008a007025 simMerged
Zm00008a007024_T01.v1.1.exon.1 chr02 33827899 33828323 Zm00008a007024c 33827899 33825881 Zm00008a007024c Zm00008a007024,Zm00008a007025 simMerged
Zm00008a007024_T01.v1.1.exon.2 chr02 33826814 33826859 Zm00008a007024 33827899 33825881 Zm00008a007024c Zm00008a007024,Zm00008a007025 simMerged
Zm00008a007024_T01.v1.1.exon.2 chr02 33826814 33826859 Zm00008a007024c 33827899 33825881 Zm00008a007024c Zm00008a007024,Zm00008a007025 simMerged
Zm00008a007024_T01.v1.1.exon.3 chr02 33825938 33826042 Zm00008a007024 33827899 33825881 Zm00008a007024c Zm00008a007024,Zm00008a007025 simMerged
Zm00008a007024_T01.v1.1.exon.3 chr02 33825938 33826042 Zm00008a007024c 33827899 33825881 Zm00008a007024c Zm00008a007024,Zm00008a007025 simMerged
Zm00008a007024_T01.v1.1.exon.4 chr02 33824385 33825881 Zm00008a007024 33827899 33825881 Zm00008a007024c Zm00008a007024,Zm00008a007025 simMerged
Zm00008a007024_T01.v1.1.exon.4 chr02 33824385 33825881 Zm00008a007024c 33827899 33825881 Zm00008a007024c Zm00008a007024,Zm00008a007025 simMerged
Zm00008a007026_T01.v1.1.exon.1 chr02 33833622 33836489 Zm00008a007026 33833622 33833096 Zm00008a007026c Zm00008a007026,Zm00008a007027 simMerged
Zm00008a007026_T01.v1.1.exon.1 chr02 33833622 33836489 Zm00008a007026c 33833622 33833096 Zm00008a007026c Zm00008a007026,Zm00008a007027 simMerged
Zm00008a007026_T01.v1.1.exon.2 chr02 33832227 33833096 Zm00008a007026 33833622 33833096 Zm00008a007026c Zm00008a007026,Zm00008a007027 simMerged
Zm00008a007026_T01.v1.1.exon.2 chr02 33832227 33833096 Zm00008a007026c 33833622 33833096 Zm00008a007026c Zm00008a007026,Zm00008a007027 simMerged
Zm00008a007029_T01.v1.1.exon.1 chr02 33920304 33920540 Zm00008a007029 33920304 33923520 Zm00008a007029c Zm00008a007029,Zm00008a007030 simMerged
Zm00008a007029_T01.v1.1.exon.1 chr02 33920304 33920540 Zm00008a007029c 33920304 33923520 Zm00008a007029c Zm00008a007029,Zm00008a007030 simMerged
Zm00008a007029_T01.v1.1.exon.2 chr02 33920747 33920854 Zm00008a007029 33920304 33923520 Zm00008a007029c Zm00008a007029,Zm00008a007030 simMerged
Zm00008a007029_T01.v1.1.exon.2 chr02 33920747 33920854 Zm00008a007029c 33920304 33923520 Zm00008a007029c Zm00008a007029,Zm00008a007030 simMerged
Zm00008a007029_T01.v1.1.exon.3 chr02 33921242 33922560 Zm00008a007029 33920304 33923520 Zm00008a007029c Zm00008a007029,Zm00008a007030 simMerged
Zm00008a007029_T01.v1.1.exon.3 chr02 33921242 33922560 Zm00008a007029c 33920304 33923520 Zm00008a007029c Zm00008a007029,Zm00008a007030 simMerged
Zm00008a007029_T01.v1.1.exon.4 chr02 33922662 33923520 Zm00008a007029 33920304 33923520 Zm00008a007029c Zm00008a007029,Zm00008a007030 simMerged
Zm00008a007029_T01.v1.1.exon.4 chr02 33922662 33923520 Zm00008a007029c 33920304 33923520 Zm00008a007029c Zm00008a007029,Zm00008a007030 simMerged
Zm00008a007037_T01.v1.1.exon.1 chr02 35269337 35269415 Zm00008a007037 35269337 35274680 Zm00008a007037c Zm00008a007037,Zm00008a007038 simMerged
Zm00008a007037_T01.v1.1.exon.1 chr02 35269337 35269415 Zm00008a007037c 35269337 35274680 Zm00008a007037c Zm00008a007037,Zm00008a007038 simMerged
Zm00008a007037_T01.v1.1.exon.2 chr02 35269885 35269962 Zm00008a007037 35269337 35274680 Zm00008a007037c Zm00008a007037,Zm00008a007038 simMerged
Zm00008a007037_T01.v1.1.exon.2 chr02 35269885 35269962 Zm00008a007037c 35269337 35274680 Zm00008a007037c Zm00008a007037,Zm00008a007038 simMerged
Zm00008a007037_T01.v1.1.exon.3 chr02 35270398 35270516 Zm00008a007037 35269337 35274680 Zm00008a007037c Zm00008a007037,Zm00008a007038 simMerged
Zm00008a007037_T01.v1.1.exon.3 chr02 35270398 35270516 Zm00008a007037c 35269337 35274680 Zm00008a007037c Zm00008a007037,Zm00008a007038 simMerged
Zm00008a007037_T01.v1.1.exon.4 chr02 35270629 35270710 Zm00008a007037 35269337 35274680 Zm00008a007037c Zm00008a007037,Zm00008a007038 simMerged
Zm00008a007037_T01.v1.1.exon.4 chr02 35270629 35270710 Zm00008a007037c 35269337 35274680 Zm00008a007037c Zm00008a007037,Zm00008a007038 simMerged
Zm00008a007037_T01.v1.1.exon.5 chr02 35272797 35273081 Zm00008a007037 35269337 35274680 Zm00008a007037c Zm00008a007037,Zm00008a007038 simMerged
Zm00008a007037_T01.v1.1.exon.5 chr02 35272797 35273081 Zm00008a007037c 35269337 35274680 Zm00008a007037c Zm00008a007037,Zm00008a007038 simMerged
Zm00008a007037_T01.v1.1.exon.6 chr02 35273296 35273348 Zm00008a007037 35269337 35274680 Zm00008a007037c Zm00008a007037,Zm00008a007038 simMerged
Zm00008a007037_T01.v1.1.exon.6 chr02 35273296 35273348 Zm00008a007037c 35269337 35274680 Zm00008a007037c Zm00008a007037,Zm00008a007038 simMerged
Zm00008a007037_T01.v1.1.exon.7 chr02 35273463 35273499 Zm00008a007037 35269337 35274680 Zm00008a007037c Zm00008a007037,Zm00008a007038 simMerged
Zm00008a007037_T01.v1.1.exon.7 chr02 35273463 35273499 Zm00008a007037c 35269337 35274680 Zm00008a007037c Zm00008a007037,Zm00008a007038 simMerged
Zm00008a007037_T01.v1.1.exon.8 chr02 35273717 35273782 Zm00008a007037 35269337 35274680 Zm00008a007037c Zm00008a007037,Zm00008a007038 simMerged
Zm00008a007037_T01.v1.1.exon.8 chr02 35273717 35273782 Zm00008a007037c 35269337 35274680 Zm00008a007037c Zm00008a007037,Zm00008a007038 simMerged
Zm00008a007037_T01.v1.1.exon.9 chr02 35274247 35274680 Zm00008a007037 35269337 35274680 Zm00008a007037c Zm00008a007037,Zm00008a007038 simMerged
Zm00008a007037_T01.v1.1.exon.9 chr02 35274247 35274680 Zm00008a007037c 35269337 35274680 Zm00008a007037c Zm00008a007037,Zm00008a007038 simMerged
Zm00008a007042_T01.v1.1.exon.1 chr02 35576504 35578044 Zm00008a007042 35576504 35580053 Zm00008a007042c Zm00008a007042,Zm00008a007043 simMerged
Zm00008a007042_T01.v1.1.exon.1 chr02 35576504 35578044 Zm00008a007042c 35576504 35580053 Zm00008a007042c Zm00008a007042,Zm00008a007043 simMerged
Zm00008a007042_T01.v1.1.exon.2 chr02 35578691 35579486 Zm00008a007042 35576504 35580053 Zm00008a007042c Zm00008a007042,Zm00008a007043 simMerged
Zm00008a007042_T01.v1.1.exon.2 chr02 35578691 35579486 Zm00008a007042c 35576504 35580053 Zm00008a007042c Zm00008a007042,Zm00008a007043 simMerged
Zm00008a007042_T01.v1.1.exon.3 chr02 35579612 35580053 Zm00008a007042 35576504 35580053 Zm00008a007042c Zm00008a007042,Zm00008a007043 simMerged
Zm00008a007042_T01.v1.1.exon.3 chr02 35579612 35580053 Zm00008a007042c 35576504 35580053 Zm00008a007042c Zm00008a007042,Zm00008a007043 simMerged
Zm00008a007047_T01.v1.1.exon.1 chr02 35698568 35698723 Zm00008a007047 35698568 35708516 Zm00008a007047c Zm00008a007047,Zm00008a007048 simMerged
Zm00008a007047_T01.v1.1.exon.1 chr02 35698568 35698723 Zm00008a007047c 35698568 35708516 Zm00008a007047c Zm00008a007047,Zm00008a007048 simMerged
Zm00008a007047_T01.v1.1.exon.2 chr02 35698949 35698991 Zm00008a007047 35698568 35708516 Zm00008a007047c Zm00008a007047,Zm00008a007048 simMerged
Zm00008a007047_T01.v1.1.exon.2 chr02 35698949 35698991 Zm00008a007047c 35698568 35708516 Zm00008a007047c Zm00008a007047,Zm00008a007048 simMerged
Zm00008a007047_T01.v1.1.exon.3 chr02 35706486 35706710 Zm00008a007047 35698568 35708516 Zm00008a007047c Zm00008a007047,Zm00008a007048 simMerged
Zm00008a007047_T01.v1.1.exon.3 chr02 35706486 35706710 Zm00008a007047c 35698568 35708516 Zm00008a007047c Zm00008a007047,Zm00008a007048 simMerged
Zm00008a007047_T01.v1.1.exon.4 chr02 35706806 35706899 Zm00008a007047 35698568 35708516 Zm00008a007047c Zm00008a007047,Zm00008a007048 simMerged
Zm00008a007047_T01.v1.1.exon.4 chr02 35706806 35706899 Zm00008a007047c 35698568 35708516 Zm00008a007047c Zm00008a007047,Zm00008a007048 simMerged
Zm00008a007047_T01.v1.1.exon.5 chr02 35707032 35707162 Zm00008a007047 35698568 35708516 Zm00008a007047c Zm00008a007047,Zm00008a007048 simMerged
Zm00008a007047_T01.v1.1.exon.5 chr02 35707032 35707162 Zm00008a007047c 35698568 35708516 Zm00008a007047c Zm00008a007047,Zm00008a007048 simMerged
Zm00008a007047_T01.v1.1.exon.6 chr02 35707244 35707325 Zm00008a007047 35698568 35708516 Zm00008a007047c Zm00008a007047,Zm00008a007048 simMerged
Zm00008a007047_T01.v1.1.exon.6 chr02 35707244 35707325 Zm00008a007047c 35698568 35708516 Zm00008a007047c Zm00008a007047,Zm00008a007048 simMerged
Zm00008a007047_T01.v1.1.exon.7 chr02 35708098 35708227 Zm00008a007047 35698568 35708516 Zm00008a007047c Zm00008a007047,Zm00008a007048 simMerged
Zm00008a007047_T01.v1.1.exon.7 chr02 35708098 35708227 Zm00008a007047c 35698568 35708516 Zm00008a007047c Zm00008a007047,Zm00008a007048 simMerged
Zm00008a007047_T01.v1.1.exon.8 chr02 35708319 35708516 Zm00008a007047 35698568 35708516 Zm00008a007047c Zm00008a007047,Zm00008a007048 simMerged
Zm00008a007047_T01.v1.1.exon.8 chr02 35708319 35708516 Zm00008a007047c 35698568 35708516 Zm00008a007047c Zm00008a007047,Zm00008a007048 simMerged
Zm00008a007052_T01.v1.1.exon.1 chr02 35960034 35961158 Zm00008a007052 35960034 35965825 Zm00008a007052c Zm00008a007052,Zm00008a007053 simMerged
Zm00008a007052_T01.v1.1.exon.1 chr02 35960034 35961158 Zm00008a007052c 35960034 35965825 Zm00008a007052c Zm00008a007052,Zm00008a007053 simMerged
Zm00008a007052_T01.v1.1.exon.2 chr02 35964908 35965043 Zm00008a007052 35960034 35965825 Zm00008a007052c Zm00008a007052,Zm00008a007053 simMerged
Zm00008a007052_T01.v1.1.exon.2 chr02 35964908 35965043 Zm00008a007052c 35960034 35965825 Zm00008a007052c Zm00008a007052,Zm00008a007053 simMerged
Zm00008a007052_T01.v1.1.exon.3 chr02 35965563 35965825 Zm00008a007052 35960034 35965825 Zm00008a007052c Zm00008a007052,Zm00008a007053 simMerged
Zm00008a007052_T01.v1.1.exon.3 chr02 35965563 35965825 Zm00008a007052c 35960034 35965825 Zm00008a007052c Zm00008a007052,Zm00008a007053 simMerged
Zm00008a007056_T01.v1.1.exon.1 chr02 36087619 36087855 Zm00008a007056 36087619 36088013 Zm00008a007056c Zm00008a007056,Zm00008a007057 simMerged
Zm00008a007056_T01.v1.1.exon.1 chr02 36087619 36087855 Zm00008a007056c 36087619 36088013 Zm00008a007056c Zm00008a007056,Zm00008a007057 simMerged
Zm00008a007056_T01.v1.1.exon.2 chr02 36087867 36088013 Zm00008a007056 36087619 36088013 Zm00008a007056c Zm00008a007056,Zm00008a007057 simMerged
Zm00008a007056_T01.v1.1.exon.2 chr02 36087867 36088013 Zm00008a007056c 36087619 36088013 Zm00008a007056c Zm00008a007056,Zm00008a007057 simMerged
Zm00008a007058_T01.v1.1.exon.1 chr02 36159276 36159632 Zm00008a007058 36159276 36089871 Zm00008a007058c Zm00008a007058,Zm00008a007059 simMerged
Zm00008a007058_T01.v1.1.exon.1 chr02 36159276 36159632 Zm00008a007058c 36159276 36089871 Zm00008a007058c Zm00008a007058,Zm00008a007059 simMerged
Zm00008a007058_T01.v1.1.exon.2 chr02 36091867 36091992 Zm00008a007058 36159276 36089871 Zm00008a007058c Zm00008a007058,Zm00008a007059 simMerged
Zm00008a007058_T01.v1.1.exon.2 chr02 36091867 36091992 Zm00008a007058c 36159276 36089871 Zm00008a007058c Zm00008a007058,Zm00008a007059 simMerged
Zm00008a007058_T01.v1.1.exon.3 chr02 36090249 36090584 Zm00008a007058 36159276 36089871 Zm00008a007058c Zm00008a007058,Zm00008a007059 simMerged
Zm00008a007058_T01.v1.1.exon.3 chr02 36090249 36090584 Zm00008a007058c 36159276 36089871 Zm00008a007058c Zm00008a007058,Zm00008a007059 simMerged
Zm00008a007058_T01.v1.1.exon.4 chr02 36089860 36089871 Zm00008a007058 36159276 36089871 Zm00008a007058c Zm00008a007058,Zm00008a007059 simMerged
Zm00008a007058_T01.v1.1.exon.4 chr02 36089860 36089871 Zm00008a007058c 36159276 36089871 Zm00008a007058c Zm00008a007058,Zm00008a007059 simMerged
Zm00008a007060_T01.v1.1.exon.1 chr02 36171668 36172107 Zm00008a007060 36171668 36167594 Zm00008a007060c Zm00008a007060,Zm00008a007061 simMerged
Zm00008a007060_T01.v1.1.exon.1 chr02 36171668 36172107 Zm00008a007060c 36171668 36167594 Zm00008a007060c Zm00008a007060,Zm00008a007061 simMerged
Zm00008a007060_T01.v1.1.exon.2 chr02 36171367 36171604 Zm00008a007060 36171668 36167594 Zm00008a007060c Zm00008a007060,Zm00008a007061 simMerged
Zm00008a007060_T01.v1.1.exon.2 chr02 36171367 36171604 Zm00008a007060c 36171668 36167594 Zm00008a007060c Zm00008a007060,Zm00008a007061 simMerged
Zm00008a007060_T01.v1.1.exon.3 chr02 36170676 36170755 Zm00008a007060 36171668 36167594 Zm00008a007060c Zm00008a007060,Zm00008a007061 simMerged
Zm00008a007060_T01.v1.1.exon.3 chr02 36170676 36170755 Zm00008a007060c 36171668 36167594 Zm00008a007060c Zm00008a007060,Zm00008a007061 simMerged
Zm00008a007060_T01.v1.1.exon.4 chr02 36170495 36170549 Zm00008a007060 36171668 36167594 Zm00008a007060c Zm00008a007060,Zm00008a007061 simMerged
Zm00008a007060_T01.v1.1.exon.4 chr02 36170495 36170549 Zm00008a007060c 36171668 36167594 Zm00008a007060c Zm00008a007060,Zm00008a007061 simMerged
Zm00008a007060_T01.v1.1.exon.5 chr02 36169824 36169960 Zm00008a007060 36171668 36167594 Zm00008a007060c Zm00008a007060,Zm00008a007061 simMerged
Zm00008a007060_T01.v1.1.exon.5 chr02 36169824 36169960 Zm00008a007060c 36171668 36167594 Zm00008a007060c Zm00008a007060,Zm00008a007061 simMerged
Zm00008a007060_T01.v1.1.exon.6 chr02 36169586 36169722 Zm00008a007060 36171668 36167594 Zm00008a007060c Zm00008a007060,Zm00008a007061 simMerged
Zm00008a007060_T01.v1.1.exon.6 chr02 36169586 36169722 Zm00008a007060c 36171668 36167594 Zm00008a007060c Zm00008a007060,Zm00008a007061 simMerged
Zm00008a007060_T01.v1.1.exon.7 chr02 36169028 36169316 Zm00008a007060 36171668 36167594 Zm00008a007060c Zm00008a007060,Zm00008a007061 simMerged
Zm00008a007060_T01.v1.1.exon.7 chr02 36169028 36169316 Zm00008a007060c 36171668 36167594 Zm00008a007060c Zm00008a007060,Zm00008a007061 simMerged
Zm00008a007060_T01.v1.1.exon.8 chr02 36168760 36168866 Zm00008a007060 36171668 36167594 Zm00008a007060c Zm00008a007060,Zm00008a007061 simMerged
Zm00008a007060_T01.v1.1.exon.8 chr02 36168760 36168866 Zm00008a007060c 36171668 36167594 Zm00008a007060c Zm00008a007060,Zm00008a007061 simMerged
Zm00008a007060_T01.v1.1.exon.9 chr02 36168526 36168682 Zm00008a007060 36171668 36167594 Zm00008a007060c Zm00008a007060,Zm00008a007061 simMerged
Zm00008a007060_T01.v1.1.exon.9 chr02 36168526 36168682 Zm00008a007060c 36171668 36167594 Zm00008a007060c Zm00008a007060,Zm00008a007061 simMerged
Zm00008a007060_T01.v1.1.exon.10 chr02 36168063 36168261 Zm00008a007060 36171668 36167594 Zm00008a007060c Zm00008a007060,Zm00008a007061 simMerged
Zm00008a007060_T01.v1.1.exon.10 chr02 36168063 36168261 Zm00008a007060c 36171668 36167594 Zm00008a007060c Zm00008a007060,Zm00008a007061 simMerged
Zm00008a007060_T01.v1.1.exon.11 chr02 36167701 36167941 Zm00008a007060 36171668 36167594 Zm00008a007060c Zm00008a007060,Zm00008a007061 simMerged
Zm00008a007060_T01.v1.1.exon.11 chr02 36167701 36167941 Zm00008a007060c 36171668 36167594 Zm00008a007060c Zm00008a007060,Zm00008a007061 simMerged
Zm00008a007060_T01.v1.1.exon.12 chr02 36166926 36167594 Zm00008a007060 36171668 36167594 Zm00008a007060c Zm00008a007060,Zm00008a007061 simMerged
Zm00008a007060_T01.v1.1.exon.12 chr02 36166926 36167594 Zm00008a007060c 36171668 36167594 Zm00008a007060c Zm00008a007060,Zm00008a007061 simMerged
Zm00008a007066_T01.v1.1.exon.1 chr02 36399410 36399554 Zm00008a007066 36399410 36402077 Zm00008a007066c Zm00008a007066,Zm00008a007067 simMerged
Zm00008a007066_T01.v1.1.exon.1 chr02 36399410 36399554 Zm00008a007066c 36399410 36402077 Zm00008a007066c Zm00008a007066,Zm00008a007067 simMerged
Zm00008a007066_T01.v1.1.exon.2 chr02 36399695 36399810 Zm00008a007066 36399410 36402077 Zm00008a007066c Zm00008a007066,Zm00008a007067 simMerged
Zm00008a007066_T01.v1.1.exon.2 chr02 36399695 36399810 Zm00008a007066c 36399410 36402077 Zm00008a007066c Zm00008a007066,Zm00008a007067 simMerged
Zm00008a007066_T01.v1.1.exon.3 chr02 36400620 36400757 Zm00008a007066 36399410 36402077 Zm00008a007066c Zm00008a007066,Zm00008a007067 simMerged
Zm00008a007066_T01.v1.1.exon.3 chr02 36400620 36400757 Zm00008a007066c 36399410 36402077 Zm00008a007066c Zm00008a007066,Zm00008a007067 simMerged
Zm00008a007066_T01.v1.1.exon.4 chr02 36400862 36400945 Zm00008a007066 36399410 36402077 Zm00008a007066c Zm00008a007066,Zm00008a007067 simMerged
Zm00008a007066_T01.v1.1.exon.4 chr02 36400862 36400945 Zm00008a007066c 36399410 36402077 Zm00008a007066c Zm00008a007066,Zm00008a007067 simMerged
Zm00008a007066_T01.v1.1.exon.5 chr02 36401690 36402077 Zm00008a007066 36399410 36402077 Zm00008a007066c Zm00008a007066,Zm00008a007067 simMerged
Zm00008a007066_T01.v1.1.exon.5 chr02 36401690 36402077 Zm00008a007066c 36399410 36402077 Zm00008a007066c Zm00008a007066,Zm00008a007067 simMerged
Zm00008a007068_T01.v1.1.exon.1 chr02 36424857 36425177 Zm00008a007068 36424857 36427209 Zm00008a007068c Zm00008a007068,Zm00008a007069 simMerged
Zm00008a007068_T01.v1.1.exon.1 chr02 36424857 36425177 Zm00008a007068c 36424857 36427209 Zm00008a007068c Zm00008a007068,Zm00008a007069 simMerged
Zm00008a007068_T01.v1.1.exon.2 chr02 36426631 36427209 Zm00008a007068 36424857 36427209 Zm00008a007068c Zm00008a007068,Zm00008a007069 simMerged
Zm00008a007068_T01.v1.1.exon.2 chr02 36426631 36427209 Zm00008a007068c 36424857 36427209 Zm00008a007068c Zm00008a007068,Zm00008a007069 simMerged
Zm00008a007072_T01.v1.1.exon.1 chr02 36564936 36564947 Zm00008a007072 36564936 36556194 Zm00008a007072c Zm00008a007072,Zm00008a007073 simMerged
Zm00008a007072_T01.v1.1.exon.1 chr02 36564936 36564947 Zm00008a007072c 36564936 36556194 Zm00008a007072c Zm00008a007072,Zm00008a007073 simMerged
Zm00008a007072_T01.v1.1.exon.2 chr02 36557037 36557408 Zm00008a007072 36564936 36556194 Zm00008a007072c Zm00008a007072,Zm00008a007073 simMerged
Zm00008a007072_T01.v1.1.exon.2 chr02 36557037 36557408 Zm00008a007072c 36564936 36556194 Zm00008a007072c Zm00008a007072,Zm00008a007073 simMerged
Zm00008a007072_T01.v1.1.exon.3 chr02 36556372 36556944 Zm00008a007072 36564936 36556194 Zm00008a007072c Zm00008a007072,Zm00008a007073 simMerged
Zm00008a007072_T01.v1.1.exon.3 chr02 36556372 36556944 Zm00008a007072c 36564936 36556194 Zm00008a007072c Zm00008a007072,Zm00008a007073 simMerged
Zm00008a007072_T01.v1.1.exon.4 chr02 36555530 36556194 Zm00008a007072 36564936 36556194 Zm00008a007072c Zm00008a007072,Zm00008a007073 simMerged
Zm00008a007072_T01.v1.1.exon.4 chr02 36555530 36556194 Zm00008a007072c 36564936 36556194 Zm00008a007072c Zm00008a007072,Zm00008a007073 simMerged
Zm00008a007075_T01.v1.1.exon.1 chr02 36598109 36598213 Zm00008a007075 36598109 36588762 Zm00008a007075c Zm00008a007075,Zm00008a007076 simMerged
Zm00008a007075_T01.v1.1.exon.1 chr02 36598109 36598213 Zm00008a007075c 36598109 36588762 Zm00008a007075c Zm00008a007075,Zm00008a007076 simMerged
Zm00008a007075_T01.v1.1.exon.2 chr02 36597952 36597993 Zm00008a007075 36598109 36588762 Zm00008a007075c Zm00008a007075,Zm00008a007076 simMerged
Zm00008a007075_T01.v1.1.exon.2 chr02 36597952 36597993 Zm00008a007075c 36598109 36588762 Zm00008a007075c Zm00008a007075,Zm00008a007076 simMerged
Zm00008a007075_T01.v1.1.exon.3 chr02 36588478 36588762 Zm00008a007075 36598109 36588762 Zm00008a007075c Zm00008a007075,Zm00008a007076 simMerged
Zm00008a007075_T01.v1.1.exon.3 chr02 36588478 36588762 Zm00008a007075c 36598109 36588762 Zm00008a007075c Zm00008a007075,Zm00008a007076 simMerged
Zm00008a007078_T01.v1.1.exon.1 chr02 36840460 36840601 Zm00008a007078 36840460 36841712 Zm00008a007078c Zm00008a007078,Zm00008a007079 simMerged
Zm00008a007078_T01.v1.1.exon.1 chr02 36840460 36840601 Zm00008a007078c 36840460 36841712 Zm00008a007078c Zm00008a007078,Zm00008a007079 simMerged
Zm00008a007078_T01.v1.1.exon.2 chr02 36841189 36841712 Zm00008a007078 36840460 36841712 Zm00008a007078c Zm00008a007078,Zm00008a007079 simMerged
Zm00008a007078_T01.v1.1.exon.2 chr02 36841189 36841712 Zm00008a007078c 36840460 36841712 Zm00008a007078c Zm00008a007078,Zm00008a007079 simMerged
Zm00008a007080_T01.v1.1.exon.1 chr02 36854565 36854714 Zm00008a007080 36854565 36851935 Zm00008a007080c Zm00008a007080,Zm00008a007081 simMerged
Zm00008a007080_T01.v1.1.exon.1 chr02 36854565 36854714 Zm00008a007080c 36854565 36851935 Zm00008a007080c Zm00008a007080,Zm00008a007081 simMerged
Zm00008a007080_T01.v1.1.exon.2 chr02 36853896 36853949 Zm00008a007080 36854565 36851935 Zm00008a007080c Zm00008a007080,Zm00008a007081 simMerged
Zm00008a007080_T01.v1.1.exon.2 chr02 36853896 36853949 Zm00008a007080c 36854565 36851935 Zm00008a007080c Zm00008a007080,Zm00008a007081 simMerged
Zm00008a007080_T01.v1.1.exon.3 chr02 36853557 36853637 Zm00008a007080 36854565 36851935 Zm00008a007080c Zm00008a007080,Zm00008a007081 simMerged
Zm00008a007080_T01.v1.1.exon.3 chr02 36853557 36853637 Zm00008a007080c 36854565 36851935 Zm00008a007080c Zm00008a007080,Zm00008a007081 simMerged
Zm00008a007080_T01.v1.1.exon.4 chr02 36852164 36852382 Zm00008a007080 36854565 36851935 Zm00008a007080c Zm00008a007080,Zm00008a007081 simMerged
Zm00008a007080_T01.v1.1.exon.4 chr02 36852164 36852382 Zm00008a007080c 36854565 36851935 Zm00008a007080c Zm00008a007080,Zm00008a007081 simMerged
Zm00008a007080_T01.v1.1.exon.5 chr02 36852012 36852074 Zm00008a007080 36854565 36851935 Zm00008a007080c Zm00008a007080,Zm00008a007081 simMerged
Zm00008a007080_T01.v1.1.exon.5 chr02 36852012 36852074 Zm00008a007080c 36854565 36851935 Zm00008a007080c Zm00008a007080,Zm00008a007081 simMerged
Zm00008a007080_T01.v1.1.exon.6 chr02 36851789 36851935 Zm00008a007080 36854565 36851935 Zm00008a007080c Zm00008a007080,Zm00008a007081 simMerged
Zm00008a007080_T01.v1.1.exon.6 chr02 36851789 36851935 Zm00008a007080c 36854565 36851935 Zm00008a007080c Zm00008a007080,Zm00008a007081 simMerged
Zm00008a007083_T01.v1.1.exon.1 chr02 37059744 37060820 Zm00008a007083 37059744 37060820 Zm00008a007083c Zm00008a007083,Zm00008a007084 simMerged
Zm00008a007083_T01.v1.1.exon.1 chr02 37059744 37060820 Zm00008a007083c 37059744 37060820 Zm00008a007083c Zm00008a007083,Zm00008a007084 simMerged
Zm00008a007088_T01.v1.1.exon.1 chr02 37126492 37126632 Zm00008a007088 37126492 37127703 Zm00008a007088c Zm00008a007088,Zm00008a007089 simMerged
Zm00008a007088_T01.v1.1.exon.1 chr02 37126492 37126632 Zm00008a007088c 37126492 37127703 Zm00008a007088c Zm00008a007088,Zm00008a007089 simMerged
Zm00008a007088_T01.v1.1.exon.2 chr02 37127545 37127703 Zm00008a007088 37126492 37127703 Zm00008a007088c Zm00008a007088,Zm00008a007089 simMerged
Zm00008a007088_T01.v1.1.exon.2 chr02 37127545 37127703 Zm00008a007088c 37126492 37127703 Zm00008a007088c Zm00008a007088,Zm00008a007089 simMerged
Zm00008a007093_T01.v1.1.exon.1 chr02 37301922 37302008 Zm00008a007093 37301922 37297737 Zm00008a007093c Zm00008a007093,Zm00008a007094 simMerged
Zm00008a007093_T01.v1.1.exon.1 chr02 37301922 37302008 Zm00008a007093c 37301922 37297737 Zm00008a007093c Zm00008a007093,Zm00008a007094 simMerged
Zm00008a007093_T01.v1.1.exon.2 chr02 37301411 37301495 Zm00008a007093 37301922 37297737 Zm00008a007093c Zm00008a007093,Zm00008a007094 simMerged
Zm00008a007093_T01.v1.1.exon.2 chr02 37301411 37301495 Zm00008a007093c 37301922 37297737 Zm00008a007093c Zm00008a007093,Zm00008a007094 simMerged
Zm00008a007093_T01.v1.1.exon.3 chr02 37299331 37300515 Zm00008a007093 37301922 37297737 Zm00008a007093c Zm00008a007093,Zm00008a007094 simMerged
Zm00008a007093_T01.v1.1.exon.3 chr02 37299331 37300515 Zm00008a007093c 37301922 37297737 Zm00008a007093c Zm00008a007093,Zm00008a007094 simMerged
Zm00008a007093_T01.v1.1.exon.4 chr02 37299091 37299261 Zm00008a007093 37301922 37297737 Zm00008a007093c Zm00008a007093,Zm00008a007094 simMerged
Zm00008a007093_T01.v1.1.exon.4 chr02 37299091 37299261 Zm00008a007093c 37301922 37297737 Zm00008a007093c Zm00008a007093,Zm00008a007094 simMerged
Zm00008a007093_T01.v1.1.exon.5 chr02 37298717 37299003 Zm00008a007093 37301922 37297737 Zm00008a007093c Zm00008a007093,Zm00008a007094 simMerged
Zm00008a007093_T01.v1.1.exon.5 chr02 37298717 37299003 Zm00008a007093c 37301922 37297737 Zm00008a007093c Zm00008a007093,Zm00008a007094 simMerged
Zm00008a007093_T01.v1.1.exon.6 chr02 37298522 37298638 Zm00008a007093 37301922 37297737 Zm00008a007093c Zm00008a007093,Zm00008a007094 simMerged
Zm00008a007093_T01.v1.1.exon.6 chr02 37298522 37298638 Zm00008a007093c 37301922 37297737 Zm00008a007093c Zm00008a007093,Zm00008a007094 simMerged
Zm00008a007093_T01.v1.1.exon.7 chr02 37298094 37298356 Zm00008a007093 37301922 37297737 Zm00008a007093c Zm00008a007093,Zm00008a007094 simMerged
Zm00008a007093_T01.v1.1.exon.7 chr02 37298094 37298356 Zm00008a007093c 37301922 37297737 Zm00008a007093c Zm00008a007093,Zm00008a007094 simMerged
Zm00008a007093_T01.v1.1.exon.8 chr02 37297835 37298004 Zm00008a007093 37301922 37297737 Zm00008a007093c Zm00008a007093,Zm00008a007094 simMerged
Zm00008a007093_T01.v1.1.exon.8 chr02 37297835 37298004 Zm00008a007093c 37301922 37297737 Zm00008a007093c Zm00008a007093,Zm00008a007094 simMerged
Zm00008a007093_T01.v1.1.exon.9 chr02 37297210 37297737 Zm00008a007093 37301922 37297737 Zm00008a007093c Zm00008a007093,Zm00008a007094 simMerged
Zm00008a007093_T01.v1.1.exon.9 chr02 37297210 37297737 Zm00008a007093c 37301922 37297737 Zm00008a007093c Zm00008a007093,Zm00008a007094 simMerged
Zm00008a007095_T01.v1.1.exon.1 chr02 37369558 37369598 Zm00008a007095 37369558 37355069 Zm00008a007095c Zm00008a007095,Zm00008a007096 simMerged
Zm00008a007095_T01.v1.1.exon.1 chr02 37369558 37369598 Zm00008a007095c 37369558 37355069 Zm00008a007095c Zm00008a007095,Zm00008a007096 simMerged
Zm00008a007095_T01.v1.1.exon.2 chr02 37367768 37367846 Zm00008a007095 37369558 37355069 Zm00008a007095c Zm00008a007095,Zm00008a007096 simMerged
Zm00008a007095_T01.v1.1.exon.2 chr02 37367768 37367846 Zm00008a007095c 37369558 37355069 Zm00008a007095c Zm00008a007095,Zm00008a007096 simMerged
Zm00008a007095_T01.v1.1.exon.3 chr02 37360749 37360817 Zm00008a007095 37369558 37355069 Zm00008a007095c Zm00008a007095,Zm00008a007096 simMerged
Zm00008a007095_T01.v1.1.exon.3 chr02 37360749 37360817 Zm00008a007095c 37369558 37355069 Zm00008a007095c Zm00008a007095,Zm00008a007096 simMerged
Zm00008a007095_T01.v1.1.exon.4 chr02 37357369 37357443 Zm00008a007095 37369558 37355069 Zm00008a007095c Zm00008a007095,Zm00008a007096 simMerged
Zm00008a007095_T01.v1.1.exon.4 chr02 37357369 37357443 Zm00008a007095c 37369558 37355069 Zm00008a007095c Zm00008a007095,Zm00008a007096 simMerged
Zm00008a007095_T01.v1.1.exon.5 chr02 37356711 37356811 Zm00008a007095 37369558 37355069 Zm00008a007095c Zm00008a007095,Zm00008a007096 simMerged
Zm00008a007095_T01.v1.1.exon.5 chr02 37356711 37356811 Zm00008a007095c 37369558 37355069 Zm00008a007095c Zm00008a007095,Zm00008a007096 simMerged
Zm00008a007095_T01.v1.1.exon.6 chr02 37356179 37356237 Zm00008a007095 37369558 37355069 Zm00008a007095c Zm00008a007095,Zm00008a007096 simMerged
Zm00008a007095_T01.v1.1.exon.6 chr02 37356179 37356237 Zm00008a007095c 37369558 37355069 Zm00008a007095c Zm00008a007095,Zm00008a007096 simMerged
Zm00008a007095_T01.v1.1.exon.7 chr02 37355527 37355654 Zm00008a007095 37369558 37355069 Zm00008a007095c Zm00008a007095,Zm00008a007096 simMerged
Zm00008a007095_T01.v1.1.exon.7 chr02 37355527 37355654 Zm00008a007095c 37369558 37355069 Zm00008a007095c Zm00008a007095,Zm00008a007096 simMerged
Zm00008a007095_T01.v1.1.exon.8 chr02 37355143 37355409 Zm00008a007095 37369558 37355069 Zm00008a007095c Zm00008a007095,Zm00008a007096 simMerged
Zm00008a007095_T01.v1.1.exon.8 chr02 37355143 37355409 Zm00008a007095c 37369558 37355069 Zm00008a007095c Zm00008a007095,Zm00008a007096 simMerged
Zm00008a007095_T01.v1.1.exon.9 chr02 37354968 37355069 Zm00008a007095 37369558 37355069 Zm00008a007095c Zm00008a007095,Zm00008a007096 simMerged
Zm00008a007095_T01.v1.1.exon.9 chr02 37354968 37355069 Zm00008a007095c 37369558 37355069 Zm00008a007095c Zm00008a007095,Zm00008a007096 simMerged
Zm00008a007101_T01.v1.1.exon.1 chr02 37595193 37595205 Zm00008a007101 37595193 37571683 Zm00008a007101c Zm00008a007101,Zm00008a007102 simMerged
Zm00008a007101_T01.v1.1.exon.1 chr02 37595193 37595205 Zm00008a007101c 37595193 37571683 Zm00008a007101c Zm00008a007101,Zm00008a007102 simMerged
Zm00008a007101_T01.v1.1.exon.2 chr02 37581314 37581411 Zm00008a007101 37595193 37571683 Zm00008a007101c Zm00008a007101,Zm00008a007102 simMerged
Zm00008a007101_T01.v1.1.exon.2 chr02 37581314 37581411 Zm00008a007101c 37595193 37571683 Zm00008a007101c Zm00008a007101,Zm00008a007102 simMerged
Zm00008a007101_T01.v1.1.exon.3 chr02 37580738 37580818 Zm00008a007101 37595193 37571683 Zm00008a007101c Zm00008a007101,Zm00008a007102 simMerged
Zm00008a007101_T01.v1.1.exon.3 chr02 37580738 37580818 Zm00008a007101c 37595193 37571683 Zm00008a007101c Zm00008a007101,Zm00008a007102 simMerged
Zm00008a007101_T01.v1.1.exon.4 chr02 37580458 37580650 Zm00008a007101 37595193 37571683 Zm00008a007101c Zm00008a007101,Zm00008a007102 simMerged
Zm00008a007101_T01.v1.1.exon.4 chr02 37580458 37580650 Zm00008a007101c 37595193 37571683 Zm00008a007101c Zm00008a007101,Zm00008a007102 simMerged
Zm00008a007101_T01.v1.1.exon.5 chr02 37579187 37579281 Zm00008a007101 37595193 37571683 Zm00008a007101c Zm00008a007101,Zm00008a007102 simMerged
Zm00008a007101_T01.v1.1.exon.5 chr02 37579187 37579281 Zm00008a007101c 37595193 37571683 Zm00008a007101c Zm00008a007101,Zm00008a007102 simMerged
Zm00008a007101_T01.v1.1.exon.6 chr02 37571597 37571683 Zm00008a007101 37595193 37571683 Zm00008a007101c Zm00008a007101,Zm00008a007102 simMerged
Zm00008a007101_T01.v1.1.exon.6 chr02 37571597 37571683 Zm00008a007101c 37595193 37571683 Zm00008a007101c Zm00008a007101,Zm00008a007102 simMerged
Zm00008a007118_T01.v1.1.exon.1 chr02 38177471 38177649 Zm00008a007118 38177471 38177378 Zm00008a007118c Zm00008a007118,Zm00008a007119 simMerged
Zm00008a007118_T01.v1.1.exon.1 chr02 38177471 38177649 Zm00008a007118c 38177471 38177378 Zm00008a007118c Zm00008a007118,Zm00008a007119 simMerged
Zm00008a007118_T01.v1.1.exon.2 chr02 38177142 38177378 Zm00008a007118 38177471 38177378 Zm00008a007118c Zm00008a007118,Zm00008a007119 simMerged
Zm00008a007118_T01.v1.1.exon.2 chr02 38177142 38177378 Zm00008a007118c 38177471 38177378 Zm00008a007118c Zm00008a007118,Zm00008a007119 simMerged
Zm00008a007126_T01.v1.1.exon.1 chr02 38306114 38306227 Zm00008a007126 38306114 38304136 Zm00008a007126c Zm00008a007126,Zm00008a007127 simMerged
Zm00008a007126_T01.v1.1.exon.1 chr02 38306114 38306227 Zm00008a007126c 38306114 38304136 Zm00008a007126c Zm00008a007126,Zm00008a007127 simMerged
Zm00008a007126_T01.v1.1.exon.2 chr02 38305632 38305700 Zm00008a007126 38306114 38304136 Zm00008a007126c Zm00008a007126,Zm00008a007127 simMerged
Zm00008a007126_T01.v1.1.exon.2 chr02 38305632 38305700 Zm00008a007126c 38306114 38304136 Zm00008a007126c Zm00008a007126,Zm00008a007127 simMerged
Zm00008a007126_T01.v1.1.exon.3 chr02 38304113 38304136 Zm00008a007126 38306114 38304136 Zm00008a007126c Zm00008a007126,Zm00008a007127 simMerged
Zm00008a007126_T01.v1.1.exon.3 chr02 38304113 38304136 Zm00008a007126c 38306114 38304136 Zm00008a007126c Zm00008a007126,Zm00008a007127 simMerged
Zm00008a007135_T01.v1.1.exon.1 chr02 38756684 38756881 Zm00008a007135 38756684 38757422 Zm00008a007135c Zm00008a007135,Zm00008a007136 simMerged
Zm00008a007135_T01.v1.1.exon.1 chr02 38756684 38756881 Zm00008a007135c 38756684 38757422 Zm00008a007135c Zm00008a007135,Zm00008a007136 simMerged
Zm00008a007135_T01.v1.1.exon.2 chr02 38756964 38757422 Zm00008a007135 38756684 38757422 Zm00008a007135c Zm00008a007135,Zm00008a007136 simMerged
Zm00008a007135_T01.v1.1.exon.2 chr02 38756964 38757422 Zm00008a007135c 38756684 38757422 Zm00008a007135c Zm00008a007135,Zm00008a007136 simMerged
Zm00008a007144_T01.v1.1.exon.1 chr02 39222474 39222588 Zm00008a007144 39222474 39224057 Zm00008a007144c Zm00008a007144,Zm00008a007145 simMerged
Zm00008a007144_T01.v1.1.exon.1 chr02 39222474 39222588 Zm00008a007144c 39222474 39224057 Zm00008a007144c Zm00008a007144,Zm00008a007145 simMerged
Zm00008a007144_T01.v1.1.exon.2 chr02 39222700 39222819 Zm00008a007144 39222474 39224057 Zm00008a007144c Zm00008a007144,Zm00008a007145 simMerged
Zm00008a007144_T01.v1.1.exon.2 chr02 39222700 39222819 Zm00008a007144c 39222474 39224057 Zm00008a007144c Zm00008a007144,Zm00008a007145 simMerged
Zm00008a007144_T01.v1.1.exon.3 chr02 39222976 39223194 Zm00008a007144 39222474 39224057 Zm00008a007144c Zm00008a007144,Zm00008a007145 simMerged
Zm00008a007144_T01.v1.1.exon.3 chr02 39222976 39223194 Zm00008a007144c 39222474 39224057 Zm00008a007144c Zm00008a007144,Zm00008a007145 simMerged
Zm00008a007144_T01.v1.1.exon.4 chr02 39223284 39223399 Zm00008a007144 39222474 39224057 Zm00008a007144c Zm00008a007144,Zm00008a007145 simMerged
Zm00008a007144_T01.v1.1.exon.4 chr02 39223284 39223399 Zm00008a007144c 39222474 39224057 Zm00008a007144c Zm00008a007144,Zm00008a007145 simMerged
Zm00008a007144_T01.v1.1.exon.5 chr02 39223475 39223738 Zm00008a007144 39222474 39224057 Zm00008a007144c Zm00008a007144,Zm00008a007145 simMerged
Zm00008a007144_T01.v1.1.exon.5 chr02 39223475 39223738 Zm00008a007144c 39222474 39224057 Zm00008a007144c Zm00008a007144,Zm00008a007145 simMerged
Zm00008a007144_T01.v1.1.exon.6 chr02 39223824 39224057 Zm00008a007144 39222474 39224057 Zm00008a007144c Zm00008a007144,Zm00008a007145 simMerged
Zm00008a007144_T01.v1.1.exon.6 chr02 39223824 39224057 Zm00008a007144c 39222474 39224057 Zm00008a007144c Zm00008a007144,Zm00008a007145 simMerged
Zm00008a007147_T01.v1.1.exon.1 chr02 39319992 39320187 Zm00008a007147 39319992 39320682 Zm00008a007147c Zm00008a007147,Zm00008a007148 simMerged
Zm00008a007147_T01.v1.1.exon.1 chr02 39319992 39320187 Zm00008a007147c 39319992 39320682 Zm00008a007147c Zm00008a007147,Zm00008a007148 simMerged
Zm00008a007147_T01.v1.1.exon.2 chr02 39320331 39320394 Zm00008a007147 39319992 39320682 Zm00008a007147c Zm00008a007147,Zm00008a007148 simMerged
Zm00008a007147_T01.v1.1.exon.2 chr02 39320331 39320394 Zm00008a007147c 39319992 39320682 Zm00008a007147c Zm00008a007147,Zm00008a007148 simMerged
Zm00008a007147_T01.v1.1.exon.3 chr02 39320498 39320682 Zm00008a007147 39319992 39320682 Zm00008a007147c Zm00008a007147,Zm00008a007148 simMerged
Zm00008a007147_T01.v1.1.exon.3 chr02 39320498 39320682 Zm00008a007147c 39319992 39320682 Zm00008a007147c Zm00008a007147,Zm00008a007148 simMerged
Zm00008a007150_T01.v1.1.exon.1 chr02 39419438 39419552 Zm00008a007150 39419438 39507740 Zm00008a007150c Zm00008a007150,Zm00008a007151 simMerged
Zm00008a007150_T01.v1.1.exon.1 chr02 39419438 39419552 Zm00008a007150c 39419438 39507740 Zm00008a007150c Zm00008a007150,Zm00008a007151 simMerged
Zm00008a007150_T01.v1.1.exon.2 chr02 39419689 39419847 Zm00008a007150 39419438 39507740 Zm00008a007150c Zm00008a007150,Zm00008a007151 simMerged
Zm00008a007150_T01.v1.1.exon.2 chr02 39419689 39419847 Zm00008a007150c 39419438 39507740 Zm00008a007150c Zm00008a007150,Zm00008a007151 simMerged
Zm00008a007150_T01.v1.1.exon.3 chr02 39420128 39420213 Zm00008a007150 39419438 39507740 Zm00008a007150c Zm00008a007150,Zm00008a007151 simMerged
Zm00008a007150_T01.v1.1.exon.3 chr02 39420128 39420213 Zm00008a007150c 39419438 39507740 Zm00008a007150c Zm00008a007150,Zm00008a007151 simMerged
Zm00008a007150_T01.v1.1.exon.4 chr02 39439887 39439962 Zm00008a007150 39419438 39507740 Zm00008a007150c Zm00008a007150,Zm00008a007151 simMerged
Zm00008a007150_T01.v1.1.exon.4 chr02 39439887 39439962 Zm00008a007150c 39419438 39507740 Zm00008a007150c Zm00008a007150,Zm00008a007151 simMerged
Zm00008a007150_T01.v1.1.exon.5 chr02 39441570 39441629 Zm00008a007150 39419438 39507740 Zm00008a007150c Zm00008a007150,Zm00008a007151 simMerged
Zm00008a007150_T01.v1.1.exon.5 chr02 39441570 39441629 Zm00008a007150c 39419438 39507740 Zm00008a007150c Zm00008a007150,Zm00008a007151 simMerged
Zm00008a007150_T01.v1.1.exon.6 chr02 39442213 39442291 Zm00008a007150 39419438 39507740 Zm00008a007150c Zm00008a007150,Zm00008a007151 simMerged
Zm00008a007150_T01.v1.1.exon.6 chr02 39442213 39442291 Zm00008a007150c 39419438 39507740 Zm00008a007150c Zm00008a007150,Zm00008a007151 simMerged
Zm00008a007150_T01.v1.1.exon.7 chr02 39443357 39443414 Zm00008a007150 39419438 39507740 Zm00008a007150c Zm00008a007150,Zm00008a007151 simMerged
Zm00008a007150_T01.v1.1.exon.7 chr02 39443357 39443414 Zm00008a007150c 39419438 39507740 Zm00008a007150c Zm00008a007150,Zm00008a007151 simMerged
Zm00008a007150_T01.v1.1.exon.8 chr02 39443462 39443614 Zm00008a007150 39419438 39507740 Zm00008a007150c Zm00008a007150,Zm00008a007151 simMerged
Zm00008a007150_T01.v1.1.exon.8 chr02 39443462 39443614 Zm00008a007150c 39419438 39507740 Zm00008a007150c Zm00008a007150,Zm00008a007151 simMerged
Zm00008a007150_T01.v1.1.exon.9 chr02 39450572 39450744 Zm00008a007150 39419438 39507740 Zm00008a007150c Zm00008a007150,Zm00008a007151 simMerged
Zm00008a007150_T01.v1.1.exon.9 chr02 39450572 39450744 Zm00008a007150c 39419438 39507740 Zm00008a007150c Zm00008a007150,Zm00008a007151 simMerged
Zm00008a007150_T01.v1.1.exon.10 chr02 39467257 39467344 Zm00008a007150 39419438 39507740 Zm00008a007150c Zm00008a007150,Zm00008a007151 simMerged
Zm00008a007150_T01.v1.1.exon.10 chr02 39467257 39467344 Zm00008a007150c 39419438 39507740 Zm00008a007150c Zm00008a007150,Zm00008a007151 simMerged
Zm00008a007150_T01.v1.1.exon.11 chr02 39467407 39467483 Zm00008a007150 39419438 39507740 Zm00008a007150c Zm00008a007150,Zm00008a007151 simMerged
Zm00008a007150_T01.v1.1.exon.11 chr02 39467407 39467483 Zm00008a007150c 39419438 39507740 Zm00008a007150c Zm00008a007150,Zm00008a007151 simMerged
Zm00008a007150_T01.v1.1.exon.12 chr02 39468128 39468215 Zm00008a007150 39419438 39507740 Zm00008a007150c Zm00008a007150,Zm00008a007151 simMerged
Zm00008a007150_T01.v1.1.exon.12 chr02 39468128 39468215 Zm00008a007150c 39419438 39507740 Zm00008a007150c Zm00008a007150,Zm00008a007151 simMerged
Zm00008a007150_T01.v1.1.exon.13 chr02 39469019 39469220 Zm00008a007150 39419438 39507740 Zm00008a007150c Zm00008a007150,Zm00008a007151 simMerged
Zm00008a007150_T01.v1.1.exon.13 chr02 39469019 39469220 Zm00008a007150c 39419438 39507740 Zm00008a007150c Zm00008a007150,Zm00008a007151 simMerged
Zm00008a007150_T01.v1.1.exon.14 chr02 39469576 39469718 Zm00008a007150 39419438 39507740 Zm00008a007150c Zm00008a007150,Zm00008a007151 simMerged
Zm00008a007150_T01.v1.1.exon.14 chr02 39469576 39469718 Zm00008a007150c 39419438 39507740 Zm00008a007150c Zm00008a007150,Zm00008a007151 simMerged
Zm00008a007150_T01.v1.1.exon.15 chr02 39507627 39507740 Zm00008a007150 39419438 39507740 Zm00008a007150c Zm00008a007150,Zm00008a007151 simMerged
Zm00008a007150_T01.v1.1.exon.15 chr02 39507627 39507740 Zm00008a007150c 39419438 39507740 Zm00008a007150c Zm00008a007150,Zm00008a007151 simMerged
Zm00008a007152_T01.v1.1.exon.1 chr02 39604855 39605889 Zm00008a007152 39604855 39605889 Zm00008a007152c Zm00008a007152,Zm00008a007153 simMerged
Zm00008a007152_T01.v1.1.exon.1 chr02 39604855 39605889 Zm00008a007152c 39604855 39605889 Zm00008a007152c Zm00008a007152,Zm00008a007153 simMerged
Zm00008a007154_T01.v1.1.exon.1 chr02 39732328 39732609 Zm00008a007154 39732328 39734554 Zm00008a007154c Zm00008a007154,Zm00008a007155 simMerged
Zm00008a007154_T01.v1.1.exon.1 chr02 39732328 39732609 Zm00008a007154c 39732328 39734554 Zm00008a007154c Zm00008a007154,Zm00008a007155 simMerged
Zm00008a007154_T01.v1.1.exon.2 chr02 39732753 39732828 Zm00008a007154 39732328 39734554 Zm00008a007154c Zm00008a007154,Zm00008a007155 simMerged
Zm00008a007154_T01.v1.1.exon.2 chr02 39732753 39732828 Zm00008a007154c 39732328 39734554 Zm00008a007154c Zm00008a007154,Zm00008a007155 simMerged
Zm00008a007154_T01.v1.1.exon.3 chr02 39733216 39734554 Zm00008a007154 39732328 39734554 Zm00008a007154c Zm00008a007154,Zm00008a007155 simMerged
Zm00008a007154_T01.v1.1.exon.3 chr02 39733216 39734554 Zm00008a007154c 39732328 39734554 Zm00008a007154c Zm00008a007154,Zm00008a007155 simMerged
Zm00008a007156_T01.v1.1.exon.1 chr02 39743357 39743530 Zm00008a007156 39743357 39748252 Zm00008a007156c Zm00008a007156,Zm00008a007157 simMerged
Zm00008a007156_T01.v1.1.exon.1 chr02 39743357 39743530 Zm00008a007156c 39743357 39748252 Zm00008a007156c Zm00008a007156,Zm00008a007157 simMerged
Zm00008a007156_T01.v1.1.exon.2 chr02 39746435 39746505 Zm00008a007156 39743357 39748252 Zm00008a007156c Zm00008a007156,Zm00008a007157 simMerged
Zm00008a007156_T01.v1.1.exon.2 chr02 39746435 39746505 Zm00008a007156c 39743357 39748252 Zm00008a007156c Zm00008a007156,Zm00008a007157 simMerged
Zm00008a007156_T01.v1.1.exon.3 chr02 39746649 39746686 Zm00008a007156 39743357 39748252 Zm00008a007156c Zm00008a007156,Zm00008a007157 simMerged
Zm00008a007156_T01.v1.1.exon.3 chr02 39746649 39746686 Zm00008a007156c 39743357 39748252 Zm00008a007156c Zm00008a007156,Zm00008a007157 simMerged
Zm00008a007156_T01.v1.1.exon.4 chr02 39746766 39746876 Zm00008a007156 39743357 39748252 Zm00008a007156c Zm00008a007156,Zm00008a007157 simMerged
Zm00008a007156_T01.v1.1.exon.4 chr02 39746766 39746876 Zm00008a007156c 39743357 39748252 Zm00008a007156c Zm00008a007156,Zm00008a007157 simMerged
Zm00008a007156_T01.v1.1.exon.5 chr02 39746961 39747112 Zm00008a007156 39743357 39748252 Zm00008a007156c Zm00008a007156,Zm00008a007157 simMerged
Zm00008a007156_T01.v1.1.exon.5 chr02 39746961 39747112 Zm00008a007156c 39743357 39748252 Zm00008a007156c Zm00008a007156,Zm00008a007157 simMerged
Zm00008a007156_T01.v1.1.exon.6 chr02 39747319 39747522 Zm00008a007156 39743357 39748252 Zm00008a007156c Zm00008a007156,Zm00008a007157 simMerged
Zm00008a007156_T01.v1.1.exon.6 chr02 39747319 39747522 Zm00008a007156c 39743357 39748252 Zm00008a007156c Zm00008a007156,Zm00008a007157 simMerged
Zm00008a007156_T01.v1.1.exon.7 chr02 39747629 39748252 Zm00008a007156 39743357 39748252 Zm00008a007156c Zm00008a007156,Zm00008a007157 simMerged
Zm00008a007156_T01.v1.1.exon.7 chr02 39747629 39748252 Zm00008a007156c 39743357 39748252 Zm00008a007156c Zm00008a007156,Zm00008a007157 simMerged
Zm00008a007158_T01.v1.1.exon.1 chr02 39749687 39749759 Zm00008a007158 39749687 39753258 Zm00008a007158c Zm00008a007158,Zm00008a007159 simMerged
Zm00008a007158_T01.v1.1.exon.1 chr02 39749687 39749759 Zm00008a007158c 39749687 39753258 Zm00008a007158c Zm00008a007158,Zm00008a007159 simMerged
Zm00008a007158_T01.v1.1.exon.2 chr02 39749806 39750086 Zm00008a007158 39749687 39753258 Zm00008a007158c Zm00008a007158,Zm00008a007159 simMerged
Zm00008a007158_T01.v1.1.exon.2 chr02 39749806 39750086 Zm00008a007158c 39749687 39753258 Zm00008a007158c Zm00008a007158,Zm00008a007159 simMerged
Zm00008a007158_T01.v1.1.exon.3 chr02 39753088 39753258 Zm00008a007158 39749687 39753258 Zm00008a007158c Zm00008a007158,Zm00008a007159 simMerged
Zm00008a007158_T01.v1.1.exon.3 chr02 39753088 39753258 Zm00008a007158c 39749687 39753258 Zm00008a007158c Zm00008a007158,Zm00008a007159 simMerged
Zm00008a007169_T01.v1.1.exon.1 chr02 40450314 40450368 Zm00008a007169 40450314 40469964 Zm00008a007169c Zm00008a007169,Zm00008a007170 simMerged
Zm00008a007169_T01.v1.1.exon.1 chr02 40450314 40450368 Zm00008a007169c 40450314 40469964 Zm00008a007169c Zm00008a007169,Zm00008a007170 simMerged
Zm00008a007169_T01.v1.1.exon.2 chr02 40455258 40455317 Zm00008a007169 40450314 40469964 Zm00008a007169c Zm00008a007169,Zm00008a007170 simMerged
Zm00008a007169_T01.v1.1.exon.2 chr02 40455258 40455317 Zm00008a007169c 40450314 40469964 Zm00008a007169c Zm00008a007169,Zm00008a007170 simMerged
Zm00008a007169_T01.v1.1.exon.3 chr02 40458226 40458293 Zm00008a007169 40450314 40469964 Zm00008a007169c Zm00008a007169,Zm00008a007170 simMerged
Zm00008a007169_T01.v1.1.exon.3 chr02 40458226 40458293 Zm00008a007169c 40450314 40469964 Zm00008a007169c Zm00008a007169,Zm00008a007170 simMerged
Zm00008a007169_T01.v1.1.exon.4 chr02 40459105 40459191 Zm00008a007169 40450314 40469964 Zm00008a007169c Zm00008a007169,Zm00008a007170 simMerged
Zm00008a007169_T01.v1.1.exon.4 chr02 40459105 40459191 Zm00008a007169c 40450314 40469964 Zm00008a007169c Zm00008a007169,Zm00008a007170 simMerged
Zm00008a007169_T01.v1.1.exon.5 chr02 40466016 40466111 Zm00008a007169 40450314 40469964 Zm00008a007169c Zm00008a007169,Zm00008a007170 simMerged
Zm00008a007169_T01.v1.1.exon.5 chr02 40466016 40466111 Zm00008a007169c 40450314 40469964 Zm00008a007169c Zm00008a007169,Zm00008a007170 simMerged
Zm00008a007169_T01.v1.1.exon.6 chr02 40469893 40469964 Zm00008a007169 40450314 40469964 Zm00008a007169c Zm00008a007169,Zm00008a007170 simMerged
Zm00008a007169_T01.v1.1.exon.6 chr02 40469893 40469964 Zm00008a007169c 40450314 40469964 Zm00008a007169c Zm00008a007169,Zm00008a007170 simMerged
Zm00008a007172_T01.v1.1.exon.1 chr02 40508443 40508697 Zm00008a007172 40508443 40507623 Zm00008a007172c Zm00008a007172,Zm00008a007173 simMerged
Zm00008a007172_T01.v1.1.exon.1 chr02 40508443 40508697 Zm00008a007172c 40508443 40507623 Zm00008a007172c Zm00008a007172,Zm00008a007173 simMerged
Zm00008a007172_T01.v1.1.exon.2 chr02 40507351 40507623 Zm00008a007172 40508443 40507623 Zm00008a007172c Zm00008a007172,Zm00008a007173 simMerged
Zm00008a007172_T01.v1.1.exon.2 chr02 40507351 40507623 Zm00008a007172c 40508443 40507623 Zm00008a007172c Zm00008a007172,Zm00008a007173 simMerged
Zm00008a007174_T01.v1.1.exon.1 chr02 40563283 40563454 Zm00008a007174 40563283 40561218 Zm00008a007174c Zm00008a007174,Zm00008a007175 simMerged
Zm00008a007174_T01.v1.1.exon.1 chr02 40563283 40563454 Zm00008a007174c 40563283 40561218 Zm00008a007174c Zm00008a007174,Zm00008a007175 simMerged
Zm00008a007174_T01.v1.1.exon.2 chr02 40562849 40563147 Zm00008a007174 40563283 40561218 Zm00008a007174c Zm00008a007174,Zm00008a007175 simMerged
Zm00008a007174_T01.v1.1.exon.2 chr02 40562849 40563147 Zm00008a007174c 40563283 40561218 Zm00008a007174c Zm00008a007174,Zm00008a007175 simMerged
Zm00008a007174_T01.v1.1.exon.3 chr02 40562481 40562710 Zm00008a007174 40563283 40561218 Zm00008a007174c Zm00008a007174,Zm00008a007175 simMerged
Zm00008a007174_T01.v1.1.exon.3 chr02 40562481 40562710 Zm00008a007174c 40563283 40561218 Zm00008a007174c Zm00008a007174,Zm00008a007175 simMerged
Zm00008a007174_T01.v1.1.exon.4 chr02 40561029 40561218 Zm00008a007174 40563283 40561218 Zm00008a007174c Zm00008a007174,Zm00008a007175 simMerged
Zm00008a007174_T01.v1.1.exon.4 chr02 40561029 40561218 Zm00008a007174c 40563283 40561218 Zm00008a007174c Zm00008a007174,Zm00008a007175 simMerged
Zm00008a007183_T01.v1.1.exon.1 chr02 40709772 40711953 Zm00008a007183 40709772 40713847 Zm00008a007183c Zm00008a007183,Zm00008a007184 simMerged
Zm00008a007183_T01.v1.1.exon.1 chr02 40709772 40711953 Zm00008a007183c 40709772 40713847 Zm00008a007183c Zm00008a007183,Zm00008a007184 simMerged
Zm00008a007183_T01.v1.1.exon.2 chr02 40713286 40713847 Zm00008a007183 40709772 40713847 Zm00008a007183c Zm00008a007183,Zm00008a007184 simMerged
Zm00008a007183_T01.v1.1.exon.2 chr02 40713286 40713847 Zm00008a007183c 40709772 40713847 Zm00008a007183c Zm00008a007183,Zm00008a007184 simMerged
Zm00008a007185_T01.v1.1.exon.1 chr02 40805952 40806567 Zm00008a007185 40805952 40805832 Zm00008a007185c Zm00008a007185,Zm00008a007186 simMerged
Zm00008a007185_T01.v1.1.exon.1 chr02 40805952 40806567 Zm00008a007185c 40805952 40805832 Zm00008a007185c Zm00008a007185,Zm00008a007186 simMerged
Zm00008a007185_T01.v1.1.exon.2 chr02 40805330 40805832 Zm00008a007185 40805952 40805832 Zm00008a007185c Zm00008a007185,Zm00008a007186 simMerged
Zm00008a007185_T01.v1.1.exon.2 chr02 40805330 40805832 Zm00008a007185c 40805952 40805832 Zm00008a007185c Zm00008a007185,Zm00008a007186 simMerged
Zm00008a007187_T01.v1.1.exon.1 chr02 40924347 40925375 Zm00008a007187 40924347 40926112 Zm00008a007187c Zm00008a007187,Zm00008a007188 simMerged
Zm00008a007187_T01.v1.1.exon.1 chr02 40924347 40925375 Zm00008a007187c 40924347 40926112 Zm00008a007187c Zm00008a007187,Zm00008a007188 simMerged
Zm00008a007187_T01.v1.1.exon.2 chr02 40925384 40926112 Zm00008a007187 40924347 40926112 Zm00008a007187c Zm00008a007187,Zm00008a007188 simMerged
Zm00008a007187_T01.v1.1.exon.2 chr02 40925384 40926112 Zm00008a007187c 40924347 40926112 Zm00008a007187c Zm00008a007187,Zm00008a007188 simMerged
Zm00008a007192_T01.v1.1.exon.1 chr02 41107257 41107519 Zm00008a007192 41107257 41102440 Zm00008a007192c Zm00008a007192,Zm00008a007193 simMerged
Zm00008a007192_T01.v1.1.exon.1 chr02 41107257 41107519 Zm00008a007192c 41107257 41102440 Zm00008a007192c Zm00008a007192,Zm00008a007193 simMerged
Zm00008a007192_T01.v1.1.exon.2 chr02 41103243 41105306 Zm00008a007192 41107257 41102440 Zm00008a007192c Zm00008a007192,Zm00008a007193 simMerged
Zm00008a007192_T01.v1.1.exon.2 chr02 41103243 41105306 Zm00008a007192c 41107257 41102440 Zm00008a007192c Zm00008a007192,Zm00008a007193 simMerged
Zm00008a007192_T01.v1.1.exon.3 chr02 41102435 41102440 Zm00008a007192 41107257 41102440 Zm00008a007192c Zm00008a007192,Zm00008a007193 simMerged
Zm00008a007192_T01.v1.1.exon.3 chr02 41102435 41102440 Zm00008a007192c 41107257 41102440 Zm00008a007192c Zm00008a007192,Zm00008a007193 simMerged
Zm00008a007194_T01.v1.1.exon.1 chr02 41252637 41252912 Zm00008a007194 41252637 41252912 Zm00008a007194c Zm00008a007194,Zm00008a007195 simMerged
Zm00008a007194_T01.v1.1.exon.1 chr02 41252637 41252912 Zm00008a007194c 41252637 41252912 Zm00008a007194c Zm00008a007194,Zm00008a007195 simMerged
Zm00008a007200_T01.v1.1.exon.1 chr02 41517969 41518180 Zm00008a007200 41517969 41526563 Zm00008a007200c Zm00008a007200,Zm00008a007201 simMerged
Zm00008a007200_T01.v1.1.exon.1 chr02 41517969 41518180 Zm00008a007200c 41517969 41526563 Zm00008a007200c Zm00008a007200,Zm00008a007201 simMerged
Zm00008a007200_T01.v1.1.exon.2 chr02 41518263 41518346 Zm00008a007200 41517969 41526563 Zm00008a007200c Zm00008a007200,Zm00008a007201 simMerged
Zm00008a007200_T01.v1.1.exon.2 chr02 41518263 41518346 Zm00008a007200c 41517969 41526563 Zm00008a007200c Zm00008a007200,Zm00008a007201 simMerged
Zm00008a007200_T01.v1.1.exon.3 chr02 41518570 41518621 Zm00008a007200 41517969 41526563 Zm00008a007200c Zm00008a007200,Zm00008a007201 simMerged
Zm00008a007200_T01.v1.1.exon.3 chr02 41518570 41518621 Zm00008a007200c 41517969 41526563 Zm00008a007200c Zm00008a007200,Zm00008a007201 simMerged
Zm00008a007200_T01.v1.1.exon.4 chr02 41524843 41524999 Zm00008a007200 41517969 41526563 Zm00008a007200c Zm00008a007200,Zm00008a007201 simMerged
Zm00008a007200_T01.v1.1.exon.4 chr02 41524843 41524999 Zm00008a007200c 41517969 41526563 Zm00008a007200c Zm00008a007200,Zm00008a007201 simMerged
Zm00008a007200_T01.v1.1.exon.5 chr02 41526142 41526563 Zm00008a007200 41517969 41526563 Zm00008a007200c Zm00008a007200,Zm00008a007201 simMerged
Zm00008a007200_T01.v1.1.exon.5 chr02 41526142 41526563 Zm00008a007200c 41517969 41526563 Zm00008a007200c Zm00008a007200,Zm00008a007201 simMerged
Zm00008a007207_T01.v1.1.exon.1 chr02 41813836 41814002 Zm00008a007207 41813836 41813826 Zm00008a007207c Zm00008a007207,Zm00008a007208 simMerged
Zm00008a007207_T01.v1.1.exon.1 chr02 41813836 41814002 Zm00008a007207c 41813836 41813826 Zm00008a007207c Zm00008a007207,Zm00008a007208 simMerged
Zm00008a007207_T01.v1.1.exon.2 chr02 41813631 41813826 Zm00008a007207 41813836 41813826 Zm00008a007207c Zm00008a007207,Zm00008a007208 simMerged
Zm00008a007207_T01.v1.1.exon.2 chr02 41813631 41813826 Zm00008a007207c 41813836 41813826 Zm00008a007207c Zm00008a007207,Zm00008a007208 simMerged
Zm00008a007211_T01.v1.1.exon.1 chr02 41930744 41930879 Zm00008a007211 41930744 41927702 Zm00008a007211c Zm00008a007211,Zm00008a007212 simMerged
Zm00008a007211_T01.v1.1.exon.1 chr02 41930744 41930879 Zm00008a007211c 41930744 41927702 Zm00008a007211c Zm00008a007211,Zm00008a007212 simMerged
Zm00008a007211_T01.v1.1.exon.2 chr02 41929891 41930339 Zm00008a007211 41930744 41927702 Zm00008a007211c Zm00008a007211,Zm00008a007212 simMerged
Zm00008a007211_T01.v1.1.exon.2 chr02 41929891 41930339 Zm00008a007211c 41930744 41927702 Zm00008a007211c Zm00008a007211,Zm00008a007212 simMerged
Zm00008a007211_T01.v1.1.exon.3 chr02 41927820 41928452 Zm00008a007211 41930744 41927702 Zm00008a007211c Zm00008a007211,Zm00008a007212 simMerged
Zm00008a007211_T01.v1.1.exon.3 chr02 41927820 41928452 Zm00008a007211c 41930744 41927702 Zm00008a007211c Zm00008a007211,Zm00008a007212 simMerged
Zm00008a007211_T01.v1.1.exon.4 chr02 41927259 41927702 Zm00008a007211 41930744 41927702 Zm00008a007211c Zm00008a007211,Zm00008a007212 simMerged
Zm00008a007211_T01.v1.1.exon.4 chr02 41927259 41927702 Zm00008a007211c 41930744 41927702 Zm00008a007211c Zm00008a007211,Zm00008a007212 simMerged
Zm00008a007214_T01.v1.1.exon.1 chr02 41972718 41973010 Zm00008a007214 41972718 41971305 Zm00008a007214c Zm00008a007214,Zm00008a007215 simMerged
Zm00008a007214_T01.v1.1.exon.1 chr02 41972718 41973010 Zm00008a007214c 41972718 41971305 Zm00008a007214c Zm00008a007214,Zm00008a007215 simMerged
Zm00008a007214_T01.v1.1.exon.2 chr02 41971200 41971305 Zm00008a007214 41972718 41971305 Zm00008a007214c Zm00008a007214,Zm00008a007215 simMerged
Zm00008a007214_T01.v1.1.exon.2 chr02 41971200 41971305 Zm00008a007214c 41972718 41971305 Zm00008a007214c Zm00008a007214,Zm00008a007215 simMerged
Zm00008a007218_T01.v1.1.exon.1 chr02 42033355 42033718 Zm00008a007218 42033355 42039003 Zm00008a007218c Zm00008a007218,Zm00008a007219 simMerged
Zm00008a007218_T01.v1.1.exon.1 chr02 42033355 42033718 Zm00008a007218c 42033355 42039003 Zm00008a007218c Zm00008a007218,Zm00008a007219 simMerged
Zm00008a007218_T01.v1.1.exon.2 chr02 42034540 42034641 Zm00008a007218 42033355 42039003 Zm00008a007218c Zm00008a007218,Zm00008a007219 simMerged
Zm00008a007218_T01.v1.1.exon.2 chr02 42034540 42034641 Zm00008a007218c 42033355 42039003 Zm00008a007218c Zm00008a007218,Zm00008a007219 simMerged
Zm00008a007218_T01.v1.1.exon.3 chr02 42036962 42037054 Zm00008a007218 42033355 42039003 Zm00008a007218c Zm00008a007218,Zm00008a007219 simMerged
Zm00008a007218_T01.v1.1.exon.3 chr02 42036962 42037054 Zm00008a007218c 42033355 42039003 Zm00008a007218c Zm00008a007218,Zm00008a007219 simMerged
Zm00008a007218_T01.v1.1.exon.4 chr02 42037128 42037375 Zm00008a007218 42033355 42039003 Zm00008a007218c Zm00008a007218,Zm00008a007219 simMerged
Zm00008a007218_T01.v1.1.exon.4 chr02 42037128 42037375 Zm00008a007218c 42033355 42039003 Zm00008a007218c Zm00008a007218,Zm00008a007219 simMerged
Zm00008a007218_T01.v1.1.exon.5 chr02 42038998 42039003 Zm00008a007218 42033355 42039003 Zm00008a007218c Zm00008a007218,Zm00008a007219 simMerged
Zm00008a007218_T01.v1.1.exon.5 chr02 42038998 42039003 Zm00008a007218c 42033355 42039003 Zm00008a007218c Zm00008a007218,Zm00008a007219 simMerged
Zm00008a007225_T01.v1.1.exon.1 chr02 42225086 42225310 Zm00008a007225 42225086 42225310 Zm00008a007225c Zm00008a007225,Zm00008a007226 simMerged
Zm00008a007225_T01.v1.1.exon.1 chr02 42225086 42225310 Zm00008a007225c 42225086 42225310 Zm00008a007225c Zm00008a007225,Zm00008a007226 simMerged
Zm00008a007227_T01.v1.1.exon.1 chr02 42325516 42325544 Zm00008a007227 42325516 42325059 Zm00008a007227c Zm00008a007227,Zm00008a007228 simMerged
Zm00008a007227_T01.v1.1.exon.1 chr02 42325516 42325544 Zm00008a007227c 42325516 42325059 Zm00008a007227c Zm00008a007227,Zm00008a007228 simMerged
Zm00008a007227_T01.v1.1.exon.2 chr02 42325134 42325399 Zm00008a007227 42325516 42325059 Zm00008a007227c Zm00008a007227,Zm00008a007228 simMerged
Zm00008a007227_T01.v1.1.exon.2 chr02 42325134 42325399 Zm00008a007227c 42325516 42325059 Zm00008a007227c Zm00008a007227,Zm00008a007228 simMerged
Zm00008a007227_T01.v1.1.exon.3 chr02 42325052 42325059 Zm00008a007227 42325516 42325059 Zm00008a007227c Zm00008a007227,Zm00008a007228 simMerged
Zm00008a007227_T01.v1.1.exon.3 chr02 42325052 42325059 Zm00008a007227c 42325516 42325059 Zm00008a007227c Zm00008a007227,Zm00008a007228 simMerged
Zm00008a007234_T01.v1.1.exon.1 chr02 42435797 42435875 Zm00008a007234 42435797 42430543 Zm00008a007234c Zm00008a007234,Zm00008a007235 simMerged
Zm00008a007234_T01.v1.1.exon.1 chr02 42435797 42435875 Zm00008a007234c 42435797 42430543 Zm00008a007234c Zm00008a007234,Zm00008a007235 simMerged
Zm00008a007234_T01.v1.1.exon.2 chr02 42435474 42435699 Zm00008a007234 42435797 42430543 Zm00008a007234c Zm00008a007234,Zm00008a007235 simMerged
Zm00008a007234_T01.v1.1.exon.2 chr02 42435474 42435699 Zm00008a007234c 42435797 42430543 Zm00008a007234c Zm00008a007234,Zm00008a007235 simMerged
Zm00008a007234_T01.v1.1.exon.3 chr02 42435273 42435372 Zm00008a007234 42435797 42430543 Zm00008a007234c Zm00008a007234,Zm00008a007235 simMerged
Zm00008a007234_T01.v1.1.exon.3 chr02 42435273 42435372 Zm00008a007234c 42435797 42430543 Zm00008a007234c Zm00008a007234,Zm00008a007235 simMerged
Zm00008a007234_T01.v1.1.exon.4 chr02 42430108 42430543 Zm00008a007234 42435797 42430543 Zm00008a007234c Zm00008a007234,Zm00008a007235 simMerged
Zm00008a007234_T01.v1.1.exon.4 chr02 42430108 42430543 Zm00008a007234c 42435797 42430543 Zm00008a007234c Zm00008a007234,Zm00008a007235 simMerged
Zm00008a007236_T01.v1.1.exon.1 chr02 42468171 42468878 Zm00008a007236 42468171 42467571 Zm00008a007236c Zm00008a007236,Zm00008a007237 simMerged
Zm00008a007236_T01.v1.1.exon.1 chr02 42468171 42468878 Zm00008a007236c 42468171 42467571 Zm00008a007236c Zm00008a007236,Zm00008a007237 simMerged
Zm00008a007236_T01.v1.1.exon.2 chr02 42467410 42467571 Zm00008a007236 42468171 42467571 Zm00008a007236c Zm00008a007236,Zm00008a007237 simMerged
Zm00008a007236_T01.v1.1.exon.2 chr02 42467410 42467571 Zm00008a007236c 42468171 42467571 Zm00008a007236c Zm00008a007236,Zm00008a007237 simMerged
Zm00008a007238_T01.v1.1.exon.1 chr02 42539709 42539916 Zm00008a007238 42539709 42546233 Zm00008a007238c Zm00008a007238,Zm00008a007239 simMerged
Zm00008a007238_T01.v1.1.exon.1 chr02 42539709 42539916 Zm00008a007238c 42539709 42546233 Zm00008a007238c Zm00008a007238,Zm00008a007239 simMerged
Zm00008a007238_T01.v1.1.exon.2 chr02 42540160 42540310 Zm00008a007238 42539709 42546233 Zm00008a007238c Zm00008a007238,Zm00008a007239 simMerged
Zm00008a007238_T01.v1.1.exon.2 chr02 42540160 42540310 Zm00008a007238c 42539709 42546233 Zm00008a007238c Zm00008a007238,Zm00008a007239 simMerged
Zm00008a007238_T01.v1.1.exon.3 chr02 42540396 42540459 Zm00008a007238 42539709 42546233 Zm00008a007238c Zm00008a007238,Zm00008a007239 simMerged
Zm00008a007238_T01.v1.1.exon.3 chr02 42540396 42540459 Zm00008a007238c 42539709 42546233 Zm00008a007238c Zm00008a007238,Zm00008a007239 simMerged
Zm00008a007238_T01.v1.1.exon.4 chr02 42541769 42541894 Zm00008a007238 42539709 42546233 Zm00008a007238c Zm00008a007238,Zm00008a007239 simMerged
Zm00008a007238_T01.v1.1.exon.4 chr02 42541769 42541894 Zm00008a007238c 42539709 42546233 Zm00008a007238c Zm00008a007238,Zm00008a007239 simMerged
Zm00008a007238_T01.v1.1.exon.5 chr02 42541983 42545745 Zm00008a007238 42539709 42546233 Zm00008a007238c Zm00008a007238,Zm00008a007239 simMerged
Zm00008a007238_T01.v1.1.exon.5 chr02 42541983 42545745 Zm00008a007238c 42539709 42546233 Zm00008a007238c Zm00008a007238,Zm00008a007239 simMerged
Zm00008a007238_T01.v1.1.exon.6 chr02 42545796 42546233 Zm00008a007238 42539709 42546233 Zm00008a007238c Zm00008a007238,Zm00008a007239 simMerged
Zm00008a007238_T01.v1.1.exon.6 chr02 42545796 42546233 Zm00008a007238c 42539709 42546233 Zm00008a007238c Zm00008a007238,Zm00008a007239 simMerged
Zm00008a007241_T01.v1.1.exon.1 chr02 42563574 42564056 Zm00008a007241 42563574 42555793 Zm00008a007241c Zm00008a007241,Zm00008a007242 simMerged
Zm00008a007241_T01.v1.1.exon.1 chr02 42563574 42564056 Zm00008a007241c 42563574 42555793 Zm00008a007241c Zm00008a007241,Zm00008a007242 simMerged
Zm00008a007241_T01.v1.1.exon.2 chr02 42559636 42559730 Zm00008a007241 42563574 42555793 Zm00008a007241c Zm00008a007241,Zm00008a007242 simMerged
Zm00008a007241_T01.v1.1.exon.2 chr02 42559636 42559730 Zm00008a007241c 42563574 42555793 Zm00008a007241c Zm00008a007241,Zm00008a007242 simMerged
Zm00008a007241_T01.v1.1.exon.3 chr02 42559019 42559181 Zm00008a007241 42563574 42555793 Zm00008a007241c Zm00008a007241,Zm00008a007242 simMerged
Zm00008a007241_T01.v1.1.exon.3 chr02 42559019 42559181 Zm00008a007241c 42563574 42555793 Zm00008a007241c Zm00008a007241,Zm00008a007242 simMerged
Zm00008a007241_T01.v1.1.exon.4 chr02 42558841 42558915 Zm00008a007241 42563574 42555793 Zm00008a007241c Zm00008a007241,Zm00008a007242 simMerged
Zm00008a007241_T01.v1.1.exon.4 chr02 42558841 42558915 Zm00008a007241c 42563574 42555793 Zm00008a007241c Zm00008a007241,Zm00008a007242 simMerged
Zm00008a007241_T01.v1.1.exon.5 chr02 42558661 42558761 Zm00008a007241 42563574 42555793 Zm00008a007241c Zm00008a007241,Zm00008a007242 simMerged
Zm00008a007241_T01.v1.1.exon.5 chr02 42558661 42558761 Zm00008a007241c 42563574 42555793 Zm00008a007241c Zm00008a007241,Zm00008a007242 simMerged
Zm00008a007241_T01.v1.1.exon.6 chr02 42558449 42558564 Zm00008a007241 42563574 42555793 Zm00008a007241c Zm00008a007241,Zm00008a007242 simMerged
Zm00008a007241_T01.v1.1.exon.6 chr02 42558449 42558564 Zm00008a007241c 42563574 42555793 Zm00008a007241c Zm00008a007241,Zm00008a007242 simMerged
Zm00008a007241_T01.v1.1.exon.7 chr02 42558108 42558319 Zm00008a007241 42563574 42555793 Zm00008a007241c Zm00008a007241,Zm00008a007242 simMerged
Zm00008a007241_T01.v1.1.exon.7 chr02 42558108 42558319 Zm00008a007241c 42563574 42555793 Zm00008a007241c Zm00008a007241,Zm00008a007242 simMerged
Zm00008a007241_T01.v1.1.exon.8 chr02 42557928 42558019 Zm00008a007241 42563574 42555793 Zm00008a007241c Zm00008a007241,Zm00008a007242 simMerged
Zm00008a007241_T01.v1.1.exon.8 chr02 42557928 42558019 Zm00008a007241c 42563574 42555793 Zm00008a007241c Zm00008a007241,Zm00008a007242 simMerged
Zm00008a007241_T01.v1.1.exon.9 chr02 42557605 42557719 Zm00008a007241 42563574 42555793 Zm00008a007241c Zm00008a007241,Zm00008a007242 simMerged
Zm00008a007241_T01.v1.1.exon.9 chr02 42557605 42557719 Zm00008a007241c 42563574 42555793 Zm00008a007241c Zm00008a007241,Zm00008a007242 simMerged
Zm00008a007241_T01.v1.1.exon.10 chr02 42557286 42557372 Zm00008a007241 42563574 42555793 Zm00008a007241c Zm00008a007241,Zm00008a007242 simMerged
Zm00008a007241_T01.v1.1.exon.10 chr02 42557286 42557372 Zm00008a007241c 42563574 42555793 Zm00008a007241c Zm00008a007241,Zm00008a007242 simMerged
Zm00008a007241_T01.v1.1.exon.11 chr02 42556905 42556969 Zm00008a007241 42563574 42555793 Zm00008a007241c Zm00008a007241,Zm00008a007242 simMerged
Zm00008a007241_T01.v1.1.exon.11 chr02 42556905 42556969 Zm00008a007241c 42563574 42555793 Zm00008a007241c Zm00008a007241,Zm00008a007242 simMerged
Zm00008a007241_T01.v1.1.exon.12 chr02 42556705 42556794 Zm00008a007241 42563574 42555793 Zm00008a007241c Zm00008a007241,Zm00008a007242 simMerged
Zm00008a007241_T01.v1.1.exon.12 chr02 42556705 42556794 Zm00008a007241c 42563574 42555793 Zm00008a007241c Zm00008a007241,Zm00008a007242 simMerged
Zm00008a007241_T01.v1.1.exon.13 chr02 42556565 42556619 Zm00008a007241 42563574 42555793 Zm00008a007241c Zm00008a007241,Zm00008a007242 simMerged
Zm00008a007241_T01.v1.1.exon.13 chr02 42556565 42556619 Zm00008a007241c 42563574 42555793 Zm00008a007241c Zm00008a007241,Zm00008a007242 simMerged
Zm00008a007241_T01.v1.1.exon.14 chr02 42556359 42556447 Zm00008a007241 42563574 42555793 Zm00008a007241c Zm00008a007241,Zm00008a007242 simMerged
Zm00008a007241_T01.v1.1.exon.14 chr02 42556359 42556447 Zm00008a007241c 42563574 42555793 Zm00008a007241c Zm00008a007241,Zm00008a007242 simMerged
Zm00008a007241_T01.v1.1.exon.15 chr02 42556182 42556269 Zm00008a007241 42563574 42555793 Zm00008a007241c Zm00008a007241,Zm00008a007242 simMerged
Zm00008a007241_T01.v1.1.exon.15 chr02 42556182 42556269 Zm00008a007241c 42563574 42555793 Zm00008a007241c Zm00008a007241,Zm00008a007242 simMerged
Zm00008a007241_T01.v1.1.exon.16 chr02 42555866 42556038 Zm00008a007241 42563574 42555793 Zm00008a007241c Zm00008a007241,Zm00008a007242 simMerged
Zm00008a007241_T01.v1.1.exon.16 chr02 42555866 42556038 Zm00008a007241c 42563574 42555793 Zm00008a007241c Zm00008a007241,Zm00008a007242 simMerged
Zm00008a007241_T01.v1.1.exon.17 chr02 42555509 42555793 Zm00008a007241 42563574 42555793 Zm00008a007241c Zm00008a007241,Zm00008a007242 simMerged
Zm00008a007241_T01.v1.1.exon.17 chr02 42555509 42555793 Zm00008a007241c 42563574 42555793 Zm00008a007241c Zm00008a007241,Zm00008a007242 simMerged
Zm00008a007254_T01.v1.1.exon.1 chr02 43002870 43002953 Zm00008a007254 43002870 43005234 Zm00008a007254c Zm00008a007254,Zm00008a007255 simMerged
Zm00008a007254_T01.v1.1.exon.1 chr02 43002870 43002953 Zm00008a007254c 43002870 43005234 Zm00008a007254c Zm00008a007254,Zm00008a007255 simMerged
Zm00008a007254_T01.v1.1.exon.2 chr02 43003029 43003088 Zm00008a007254 43002870 43005234 Zm00008a007254c Zm00008a007254,Zm00008a007255 simMerged
Zm00008a007254_T01.v1.1.exon.2 chr02 43003029 43003088 Zm00008a007254c 43002870 43005234 Zm00008a007254c Zm00008a007254,Zm00008a007255 simMerged
Zm00008a007254_T01.v1.1.exon.3 chr02 43004970 43005060 Zm00008a007254 43002870 43005234 Zm00008a007254c Zm00008a007254,Zm00008a007255 simMerged
Zm00008a007254_T01.v1.1.exon.3 chr02 43004970 43005060 Zm00008a007254c 43002870 43005234 Zm00008a007254c Zm00008a007254,Zm00008a007255 simMerged
Zm00008a007254_T01.v1.1.exon.4 chr02 43005155 43005234 Zm00008a007254 43002870 43005234 Zm00008a007254c Zm00008a007254,Zm00008a007255 simMerged
Zm00008a007254_T01.v1.1.exon.4 chr02 43005155 43005234 Zm00008a007254c 43002870 43005234 Zm00008a007254c Zm00008a007254,Zm00008a007255 simMerged
Zm00008a007260_T01.v1.1.exon.1 chr02 43368573 43368839 Zm00008a007260 43368573 43300385 Zm00008a007260c Zm00008a007260,Zm00008a007261 simMerged
Zm00008a007260_T01.v1.1.exon.1 chr02 43368573 43368839 Zm00008a007260c 43368573 43300385 Zm00008a007260c Zm00008a007260,Zm00008a007261 simMerged
Zm00008a007260_T01.v1.1.exon.2 chr02 43367893 43368037 Zm00008a007260 43368573 43300385 Zm00008a007260c Zm00008a007260,Zm00008a007261 simMerged
Zm00008a007260_T01.v1.1.exon.2 chr02 43367893 43368037 Zm00008a007260c 43368573 43300385 Zm00008a007260c Zm00008a007260,Zm00008a007261 simMerged
Zm00008a007260_T01.v1.1.exon.3 chr02 43367266 43367447 Zm00008a007260 43368573 43300385 Zm00008a007260c Zm00008a007260,Zm00008a007261 simMerged
Zm00008a007260_T01.v1.1.exon.3 chr02 43367266 43367447 Zm00008a007260c 43368573 43300385 Zm00008a007260c Zm00008a007260,Zm00008a007261 simMerged
Zm00008a007260_T01.v1.1.exon.4 chr02 43366349 43366658 Zm00008a007260 43368573 43300385 Zm00008a007260c Zm00008a007260,Zm00008a007261 simMerged
Zm00008a007260_T01.v1.1.exon.4 chr02 43366349 43366658 Zm00008a007260c 43368573 43300385 Zm00008a007260c Zm00008a007260,Zm00008a007261 simMerged
Zm00008a007260_T01.v1.1.exon.5 chr02 43365843 43366166 Zm00008a007260 43368573 43300385 Zm00008a007260c Zm00008a007260,Zm00008a007261 simMerged
Zm00008a007260_T01.v1.1.exon.5 chr02 43365843 43366166 Zm00008a007260c 43368573 43300385 Zm00008a007260c Zm00008a007260,Zm00008a007261 simMerged
Zm00008a007260_T01.v1.1.exon.6 chr02 43365623 43365708 Zm00008a007260 43368573 43300385 Zm00008a007260c Zm00008a007260,Zm00008a007261 simMerged
Zm00008a007260_T01.v1.1.exon.6 chr02 43365623 43365708 Zm00008a007260c 43368573 43300385 Zm00008a007260c Zm00008a007260,Zm00008a007261 simMerged
Zm00008a007260_T01.v1.1.exon.7 chr02 43365501 43365602 Zm00008a007260 43368573 43300385 Zm00008a007260c Zm00008a007260,Zm00008a007261 simMerged
Zm00008a007260_T01.v1.1.exon.7 chr02 43365501 43365602 Zm00008a007260c 43368573 43300385 Zm00008a007260c Zm00008a007260,Zm00008a007261 simMerged
Zm00008a007260_T01.v1.1.exon.8 chr02 43364878 43365269 Zm00008a007260 43368573 43300385 Zm00008a007260c Zm00008a007260,Zm00008a007261 simMerged
Zm00008a007260_T01.v1.1.exon.8 chr02 43364878 43365269 Zm00008a007260c 43368573 43300385 Zm00008a007260c Zm00008a007260,Zm00008a007261 simMerged
Zm00008a007260_T01.v1.1.exon.9 chr02 43364486 43364752 Zm00008a007260 43368573 43300385 Zm00008a007260c Zm00008a007260,Zm00008a007261 simMerged
Zm00008a007260_T01.v1.1.exon.9 chr02 43364486 43364752 Zm00008a007260c 43368573 43300385 Zm00008a007260c Zm00008a007260,Zm00008a007261 simMerged
Zm00008a007260_T01.v1.1.exon.10 chr02 43364046 43364372 Zm00008a007260 43368573 43300385 Zm00008a007260c Zm00008a007260,Zm00008a007261 simMerged
Zm00008a007260_T01.v1.1.exon.10 chr02 43364046 43364372 Zm00008a007260c 43368573 43300385 Zm00008a007260c Zm00008a007260,Zm00008a007261 simMerged
Zm00008a007260_T01.v1.1.exon.11 chr02 43300352 43300385 Zm00008a007260 43368573 43300385 Zm00008a007260c Zm00008a007260,Zm00008a007261 simMerged
Zm00008a007260_T01.v1.1.exon.11 chr02 43300352 43300385 Zm00008a007260c 43368573 43300385 Zm00008a007260c Zm00008a007260,Zm00008a007261 simMerged
Zm00008a007262_T01.v1.1.exon.1 chr02 43384629 43385332 Zm00008a007262 43384629 43381552 Zm00008a007262c Zm00008a007262,Zm00008a007263 simMerged
Zm00008a007262_T01.v1.1.exon.1 chr02 43384629 43385332 Zm00008a007262c 43384629 43381552 Zm00008a007262c Zm00008a007262,Zm00008a007263 simMerged
Zm00008a007262_T01.v1.1.exon.2 chr02 43383339 43384066 Zm00008a007262 43384629 43381552 Zm00008a007262c Zm00008a007262,Zm00008a007263 simMerged
Zm00008a007262_T01.v1.1.exon.2 chr02 43383339 43384066 Zm00008a007262c 43384629 43381552 Zm00008a007262c Zm00008a007262,Zm00008a007263 simMerged
Zm00008a007262_T01.v1.1.exon.3 chr02 43383064 43383201 Zm00008a007262 43384629 43381552 Zm00008a007262c Zm00008a007262,Zm00008a007263 simMerged
Zm00008a007262_T01.v1.1.exon.3 chr02 43383064 43383201 Zm00008a007262c 43384629 43381552 Zm00008a007262c Zm00008a007262,Zm00008a007263 simMerged
Zm00008a007262_T01.v1.1.exon.4 chr02 43381422 43381552 Zm00008a007262 43384629 43381552 Zm00008a007262c Zm00008a007262,Zm00008a007263 simMerged
Zm00008a007262_T01.v1.1.exon.4 chr02 43381422 43381552 Zm00008a007262c 43384629 43381552 Zm00008a007262c Zm00008a007262,Zm00008a007263 simMerged
Zm00008a007265_T01.v1.1.exon.1 chr02 43675037 43675279 Zm00008a007265 43675037 43680670 Zm00008a007265c Zm00008a007265,Zm00008a007266 simMerged
Zm00008a007265_T01.v1.1.exon.1 chr02 43675037 43675279 Zm00008a007265c 43675037 43680670 Zm00008a007265c Zm00008a007265,Zm00008a007266 simMerged
Zm00008a007265_T01.v1.1.exon.2 chr02 43675400 43675569 Zm00008a007265 43675037 43680670 Zm00008a007265c Zm00008a007265,Zm00008a007266 simMerged
Zm00008a007265_T01.v1.1.exon.2 chr02 43675400 43675569 Zm00008a007265c 43675037 43680670 Zm00008a007265c Zm00008a007265,Zm00008a007266 simMerged
Zm00008a007265_T01.v1.1.exon.3 chr02 43679857 43680027 Zm00008a007265 43675037 43680670 Zm00008a007265c Zm00008a007265,Zm00008a007266 simMerged
Zm00008a007265_T01.v1.1.exon.3 chr02 43679857 43680027 Zm00008a007265c 43675037 43680670 Zm00008a007265c Zm00008a007265,Zm00008a007266 simMerged
Zm00008a007265_T01.v1.1.exon.4 chr02 43680285 43680670 Zm00008a007265 43675037 43680670 Zm00008a007265c Zm00008a007265,Zm00008a007266 simMerged
Zm00008a007265_T01.v1.1.exon.4 chr02 43680285 43680670 Zm00008a007265c 43675037 43680670 Zm00008a007265c Zm00008a007265,Zm00008a007266 simMerged
Zm00008a007273_T01.v1.1.exon.1 chr02 44037068 44037301 Zm00008a007273 44037068 44037301 Zm00008a007273c Zm00008a007273,Zm00008a007274 simMerged
Zm00008a007273_T01.v1.1.exon.1 chr02 44037068 44037301 Zm00008a007273c 44037068 44037301 Zm00008a007273c Zm00008a007273,Zm00008a007274 simMerged
Zm00008a007275_T01.v1.1.exon.1 chr02 44093365 44093988 Zm00008a007275 44093365 44093988 Zm00008a007275c Zm00008a007275,Zm00008a007276 simMerged
Zm00008a007275_T01.v1.1.exon.1 chr02 44093365 44093988 Zm00008a007275c 44093365 44093988 Zm00008a007275c Zm00008a007275,Zm00008a007276 simMerged
Zm00008a007279_T01.v1.1.exon.1 chr02 44326426 44326741 Zm00008a007279 44326426 44326326 Zm00008a007279c Zm00008a007279,Zm00008a007280 simMerged
Zm00008a007279_T01.v1.1.exon.1 chr02 44326426 44326741 Zm00008a007279c 44326426 44326326 Zm00008a007279c Zm00008a007279,Zm00008a007280 simMerged
Zm00008a007279_T01.v1.1.exon.2 chr02 44326154 44326326 Zm00008a007279 44326426 44326326 Zm00008a007279c Zm00008a007279,Zm00008a007280 simMerged
Zm00008a007279_T01.v1.1.exon.2 chr02 44326154 44326326 Zm00008a007279c 44326426 44326326 Zm00008a007279c Zm00008a007279,Zm00008a007280 simMerged
Zm00008a007289_T01.v1.1.exon.1 chr02 44735186 44735602 Zm00008a007289 44735186 44732901 Zm00008a007289c Zm00008a007289,Zm00008a007290 simMerged
Zm00008a007289_T01.v1.1.exon.1 chr02 44735186 44735602 Zm00008a007289c 44735186 44732901 Zm00008a007289c Zm00008a007289,Zm00008a007290 simMerged
Zm00008a007289_T01.v1.1.exon.2 chr02 44732506 44732901 Zm00008a007289 44735186 44732901 Zm00008a007289c Zm00008a007289,Zm00008a007290 simMerged
Zm00008a007289_T01.v1.1.exon.2 chr02 44732506 44732901 Zm00008a007289c 44735186 44732901 Zm00008a007289c Zm00008a007289,Zm00008a007290 simMerged
Zm00008a007297_T01.v1.1.exon.1 chr02 45208124 45209530 Zm00008a007297 45208124 45209530 Zm00008a007297c Zm00008a007297,Zm00008a007298 simMerged
Zm00008a007297_T01.v1.1.exon.1 chr02 45208124 45209530 Zm00008a007297c 45208124 45209530 Zm00008a007297c Zm00008a007297,Zm00008a007298 simMerged
Zm00008a007304_T01.v1.1.exon.1 chr02 45561745 45562101 Zm00008a007304 45561745 45562833 Zm00008a007304c Zm00008a007304,Zm00008a007305 simMerged
Zm00008a007304_T01.v1.1.exon.1 chr02 45561745 45562101 Zm00008a007304c 45561745 45562833 Zm00008a007304c Zm00008a007304,Zm00008a007305 simMerged
Zm00008a007304_T01.v1.1.exon.2 chr02 45562822 45562833 Zm00008a007304 45561745 45562833 Zm00008a007304c Zm00008a007304,Zm00008a007305 simMerged
Zm00008a007304_T01.v1.1.exon.2 chr02 45562822 45562833 Zm00008a007304c 45561745 45562833 Zm00008a007304c Zm00008a007304,Zm00008a007305 simMerged
Zm00008a007309_T01.v1.1.exon.1 chr02 45810765 45811034 Zm00008a007309 45810765 45806662 Zm00008a007309c Zm00008a007309,Zm00008a007310 simMerged
Zm00008a007309_T01.v1.1.exon.1 chr02 45810765 45811034 Zm00008a007309c 45810765 45806662 Zm00008a007309c Zm00008a007309,Zm00008a007310 simMerged
Zm00008a007309_T01.v1.1.exon.2 chr02 45809940 45810055 Zm00008a007309 45810765 45806662 Zm00008a007309c Zm00008a007309,Zm00008a007310 simMerged
Zm00008a007309_T01.v1.1.exon.2 chr02 45809940 45810055 Zm00008a007309c 45810765 45806662 Zm00008a007309c Zm00008a007309,Zm00008a007310 simMerged
Zm00008a007309_T01.v1.1.exon.3 chr02 45809742 45809840 Zm00008a007309 45810765 45806662 Zm00008a007309c Zm00008a007309,Zm00008a007310 simMerged
Zm00008a007309_T01.v1.1.exon.3 chr02 45809742 45809840 Zm00008a007309c 45810765 45806662 Zm00008a007309c Zm00008a007309,Zm00008a007310 simMerged
Zm00008a007309_T01.v1.1.exon.4 chr02 45809557 45809613 Zm00008a007309 45810765 45806662 Zm00008a007309c Zm00008a007309,Zm00008a007310 simMerged
Zm00008a007309_T01.v1.1.exon.4 chr02 45809557 45809613 Zm00008a007309c 45810765 45806662 Zm00008a007309c Zm00008a007309,Zm00008a007310 simMerged
Zm00008a007309_T01.v1.1.exon.5 chr02 45809266 45809418 Zm00008a007309 45810765 45806662 Zm00008a007309c Zm00008a007309,Zm00008a007310 simMerged
Zm00008a007309_T01.v1.1.exon.5 chr02 45809266 45809418 Zm00008a007309c 45810765 45806662 Zm00008a007309c Zm00008a007309,Zm00008a007310 simMerged
Zm00008a007309_T01.v1.1.exon.6 chr02 45809104 45809188 Zm00008a007309 45810765 45806662 Zm00008a007309c Zm00008a007309,Zm00008a007310 simMerged
Zm00008a007309_T01.v1.1.exon.6 chr02 45809104 45809188 Zm00008a007309c 45810765 45806662 Zm00008a007309c Zm00008a007309,Zm00008a007310 simMerged
Zm00008a007309_T01.v1.1.exon.7 chr02 45808086 45808158 Zm00008a007309 45810765 45806662 Zm00008a007309c Zm00008a007309,Zm00008a007310 simMerged
Zm00008a007309_T01.v1.1.exon.7 chr02 45808086 45808158 Zm00008a007309c 45810765 45806662 Zm00008a007309c Zm00008a007309,Zm00008a007310 simMerged
Zm00008a007309_T01.v1.1.exon.8 chr02 45807931 45808015 Zm00008a007309 45810765 45806662 Zm00008a007309c Zm00008a007309,Zm00008a007310 simMerged
Zm00008a007309_T01.v1.1.exon.8 chr02 45807931 45808015 Zm00008a007309c 45810765 45806662 Zm00008a007309c Zm00008a007309,Zm00008a007310 simMerged
Zm00008a007309_T01.v1.1.exon.9 chr02 45807646 45807814 Zm00008a007309 45810765 45806662 Zm00008a007309c Zm00008a007309,Zm00008a007310 simMerged
Zm00008a007309_T01.v1.1.exon.9 chr02 45807646 45807814 Zm00008a007309c 45810765 45806662 Zm00008a007309c Zm00008a007309,Zm00008a007310 simMerged
Zm00008a007309_T01.v1.1.exon.10 chr02 45807035 45807507 Zm00008a007309 45810765 45806662 Zm00008a007309c Zm00008a007309,Zm00008a007310 simMerged
Zm00008a007309_T01.v1.1.exon.10 chr02 45807035 45807507 Zm00008a007309c 45810765 45806662 Zm00008a007309c Zm00008a007309,Zm00008a007310 simMerged
Zm00008a007309_T01.v1.1.exon.11 chr02 45806760 45806950 Zm00008a007309 45810765 45806662 Zm00008a007309c Zm00008a007309,Zm00008a007310 simMerged
Zm00008a007309_T01.v1.1.exon.11 chr02 45806760 45806950 Zm00008a007309c 45810765 45806662 Zm00008a007309c Zm00008a007309,Zm00008a007310 simMerged
Zm00008a007309_T01.v1.1.exon.12 chr02 45805922 45806662 Zm00008a007309 45810765 45806662 Zm00008a007309c Zm00008a007309,Zm00008a007310 simMerged
Zm00008a007309_T01.v1.1.exon.12 chr02 45805922 45806662 Zm00008a007309c 45810765 45806662 Zm00008a007309c Zm00008a007309,Zm00008a007310 simMerged
Zm00008a007311_T01.v1.1.exon.1 chr02 45847619 45847878 Zm00008a007311 45847619 45853466 Zm00008a007311c Zm00008a007311,Zm00008a007312 simMerged
Zm00008a007311_T01.v1.1.exon.1 chr02 45847619 45847878 Zm00008a007311c 45847619 45853466 Zm00008a007311c Zm00008a007311,Zm00008a007312 simMerged
Zm00008a007311_T01.v1.1.exon.2 chr02 45848783 45848929 Zm00008a007311 45847619 45853466 Zm00008a007311c Zm00008a007311,Zm00008a007312 simMerged
Zm00008a007311_T01.v1.1.exon.2 chr02 45848783 45848929 Zm00008a007311c 45847619 45853466 Zm00008a007311c Zm00008a007311,Zm00008a007312 simMerged
Zm00008a007311_T01.v1.1.exon.3 chr02 45849016 45849130 Zm00008a007311 45847619 45853466 Zm00008a007311c Zm00008a007311,Zm00008a007312 simMerged
Zm00008a007311_T01.v1.1.exon.3 chr02 45849016 45849130 Zm00008a007311c 45847619 45853466 Zm00008a007311c Zm00008a007311,Zm00008a007312 simMerged
Zm00008a007311_T01.v1.1.exon.4 chr02 45849218 45849312 Zm00008a007311 45847619 45853466 Zm00008a007311c Zm00008a007311,Zm00008a007312 simMerged
Zm00008a007311_T01.v1.1.exon.4 chr02 45849218 45849312 Zm00008a007311c 45847619 45853466 Zm00008a007311c Zm00008a007311,Zm00008a007312 simMerged
Zm00008a007311_T01.v1.1.exon.5 chr02 45849396 45849493 Zm00008a007311 45847619 45853466 Zm00008a007311c Zm00008a007311,Zm00008a007312 simMerged
Zm00008a007311_T01.v1.1.exon.5 chr02 45849396 45849493 Zm00008a007311c 45847619 45853466 Zm00008a007311c Zm00008a007311,Zm00008a007312 simMerged
Zm00008a007311_T01.v1.1.exon.6 chr02 45850484 45850727 Zm00008a007311 45847619 45853466 Zm00008a007311c Zm00008a007311,Zm00008a007312 simMerged
Zm00008a007311_T01.v1.1.exon.6 chr02 45850484 45850727 Zm00008a007311c 45847619 45853466 Zm00008a007311c Zm00008a007311,Zm00008a007312 simMerged
Zm00008a007311_T01.v1.1.exon.7 chr02 45850941 45851034 Zm00008a007311 45847619 45853466 Zm00008a007311c Zm00008a007311,Zm00008a007312 simMerged
Zm00008a007311_T01.v1.1.exon.7 chr02 45850941 45851034 Zm00008a007311c 45847619 45853466 Zm00008a007311c Zm00008a007311,Zm00008a007312 simMerged
Zm00008a007311_T01.v1.1.exon.8 chr02 45851133 45851323 Zm00008a007311 45847619 45853466 Zm00008a007311c Zm00008a007311,Zm00008a007312 simMerged
Zm00008a007311_T01.v1.1.exon.8 chr02 45851133 45851323 Zm00008a007311c 45847619 45853466 Zm00008a007311c Zm00008a007311,Zm00008a007312 simMerged
Zm00008a007311_T01.v1.1.exon.9 chr02 45852014 45852228 Zm00008a007311 45847619 45853466 Zm00008a007311c Zm00008a007311,Zm00008a007312 simMerged
Zm00008a007311_T01.v1.1.exon.9 chr02 45852014 45852228 Zm00008a007311c 45847619 45853466 Zm00008a007311c Zm00008a007311,Zm00008a007312 simMerged
Zm00008a007311_T01.v1.1.exon.10 chr02 45852326 45852543 Zm00008a007311 45847619 45853466 Zm00008a007311c Zm00008a007311,Zm00008a007312 simMerged
Zm00008a007311_T01.v1.1.exon.10 chr02 45852326 45852543 Zm00008a007311c 45847619 45853466 Zm00008a007311c Zm00008a007311,Zm00008a007312 simMerged
Zm00008a007311_T01.v1.1.exon.11 chr02 45852671 45853466 Zm00008a007311 45847619 45853466 Zm00008a007311c Zm00008a007311,Zm00008a007312 simMerged
Zm00008a007311_T01.v1.1.exon.11 chr02 45852671 45853466 Zm00008a007311c 45847619 45853466 Zm00008a007311c Zm00008a007311,Zm00008a007312 simMerged
Zm00008a007314_T01.v1.1.exon.1 chr02 46062152 46062898 Zm00008a007314 46062152 46066925 Zm00008a007314c Zm00008a007314,Zm00008a007315 simMerged
Zm00008a007314_T01.v1.1.exon.1 chr02 46062152 46062898 Zm00008a007314c 46062152 46066925 Zm00008a007314c Zm00008a007314,Zm00008a007315 simMerged
Zm00008a007314_T01.v1.1.exon.2 chr02 46065322 46065462 Zm00008a007314 46062152 46066925 Zm00008a007314c Zm00008a007314,Zm00008a007315 simMerged
Zm00008a007314_T01.v1.1.exon.2 chr02 46065322 46065462 Zm00008a007314c 46062152 46066925 Zm00008a007314c Zm00008a007314,Zm00008a007315 simMerged
Zm00008a007314_T01.v1.1.exon.3 chr02 46066908 46066925 Zm00008a007314 46062152 46066925 Zm00008a007314c Zm00008a007314,Zm00008a007315 simMerged
Zm00008a007314_T01.v1.1.exon.3 chr02 46066908 46066925 Zm00008a007314c 46062152 46066925 Zm00008a007314c Zm00008a007314,Zm00008a007315 simMerged
Zm00008a007320_T01.v1.1.exon.1 chr02 46412661 46412951 Zm00008a007320 46412661 46409664 Zm00008a007320c Zm00008a007320,Zm00008a007321 simMerged
Zm00008a007320_T01.v1.1.exon.1 chr02 46412661 46412951 Zm00008a007320c 46412661 46409664 Zm00008a007320c Zm00008a007320,Zm00008a007321 simMerged
Zm00008a007320_T01.v1.1.exon.2 chr02 46409620 46409664 Zm00008a007320 46412661 46409664 Zm00008a007320c Zm00008a007320,Zm00008a007321 simMerged
Zm00008a007320_T01.v1.1.exon.2 chr02 46409620 46409664 Zm00008a007320c 46412661 46409664 Zm00008a007320c Zm00008a007320,Zm00008a007321 simMerged
Zm00008a007329_T01.v1.1.exon.1 chr02 47001366 47001682 Zm00008a007329 47001366 46996556 Zm00008a007329c Zm00008a007329,Zm00008a007330 simMerged
Zm00008a007329_T01.v1.1.exon.1 chr02 47001366 47001682 Zm00008a007329c 47001366 46996556 Zm00008a007329c Zm00008a007329,Zm00008a007330 simMerged
Zm00008a007329_T01.v1.1.exon.2 chr02 47000490 47000783 Zm00008a007329 47001366 46996556 Zm00008a007329c Zm00008a007329,Zm00008a007330 simMerged
Zm00008a007329_T01.v1.1.exon.2 chr02 47000490 47000783 Zm00008a007329c 47001366 46996556 Zm00008a007329c Zm00008a007329,Zm00008a007330 simMerged
Zm00008a007329_T01.v1.1.exon.3 chr02 46996532 46996556 Zm00008a007329 47001366 46996556 Zm00008a007329c Zm00008a007329,Zm00008a007330 simMerged
Zm00008a007329_T01.v1.1.exon.3 chr02 46996532 46996556 Zm00008a007329c 47001366 46996556 Zm00008a007329c Zm00008a007329,Zm00008a007330 simMerged
Zm00008a007331_T01.v1.1.exon.1 chr02 46997494 46997706 Zm00008a007331 46997494 46998890 Zm00008a007331c Zm00008a007331,Zm00008a007332 simMerged
Zm00008a007331_T01.v1.1.exon.1 chr02 46997494 46997706 Zm00008a007331c 46997494 46998890 Zm00008a007331c Zm00008a007331,Zm00008a007332 simMerged
Zm00008a007331_T01.v1.1.exon.2 chr02 46997792 46998028 Zm00008a007331 46997494 46998890 Zm00008a007331c Zm00008a007331,Zm00008a007332 simMerged
Zm00008a007331_T01.v1.1.exon.2 chr02 46997792 46998028 Zm00008a007331c 46997494 46998890 Zm00008a007331c Zm00008a007331,Zm00008a007332 simMerged
Zm00008a007331_T01.v1.1.exon.3 chr02 46998513 46998648 Zm00008a007331 46997494 46998890 Zm00008a007331c Zm00008a007331,Zm00008a007332 simMerged
Zm00008a007331_T01.v1.1.exon.3 chr02 46998513 46998648 Zm00008a007331c 46997494 46998890 Zm00008a007331c Zm00008a007331,Zm00008a007332 simMerged
Zm00008a007331_T01.v1.1.exon.4 chr02 46998694 46998890 Zm00008a007331 46997494 46998890 Zm00008a007331c Zm00008a007331,Zm00008a007332 simMerged
Zm00008a007331_T01.v1.1.exon.4 chr02 46998694 46998890 Zm00008a007331c 46997494 46998890 Zm00008a007331c Zm00008a007331,Zm00008a007332 simMerged
Zm00008a007340_T01.v1.1.exon.1 chr02 47537714 47538005 Zm00008a007340 47537714 47535404 Zm00008a007340c Zm00008a007340,Zm00008a007341 simMerged
Zm00008a007340_T01.v1.1.exon.1 chr02 47537714 47538005 Zm00008a007340c 47537714 47535404 Zm00008a007340c Zm00008a007340,Zm00008a007341 simMerged
Zm00008a007340_T01.v1.1.exon.2 chr02 47537330 47537386 Zm00008a007340 47537714 47535404 Zm00008a007340c Zm00008a007340,Zm00008a007341 simMerged
Zm00008a007340_T01.v1.1.exon.2 chr02 47537330 47537386 Zm00008a007340c 47537714 47535404 Zm00008a007340c Zm00008a007340,Zm00008a007341 simMerged
Zm00008a007340_T01.v1.1.exon.3 chr02 47537137 47537165 Zm00008a007340 47537714 47535404 Zm00008a007340c Zm00008a007340,Zm00008a007341 simMerged
Zm00008a007340_T01.v1.1.exon.3 chr02 47537137 47537165 Zm00008a007340c 47537714 47535404 Zm00008a007340c Zm00008a007340,Zm00008a007341 simMerged
Zm00008a007340_T01.v1.1.exon.4 chr02 47536987 47537052 Zm00008a007340 47537714 47535404 Zm00008a007340c Zm00008a007340,Zm00008a007341 simMerged
Zm00008a007340_T01.v1.1.exon.4 chr02 47536987 47537052 Zm00008a007340c 47537714 47535404 Zm00008a007340c Zm00008a007340,Zm00008a007341 simMerged
Zm00008a007340_T01.v1.1.exon.5 chr02 47536522 47536591 Zm00008a007340 47537714 47535404 Zm00008a007340c Zm00008a007340,Zm00008a007341 simMerged
Zm00008a007340_T01.v1.1.exon.5 chr02 47536522 47536591 Zm00008a007340c 47537714 47535404 Zm00008a007340c Zm00008a007340,Zm00008a007341 simMerged
Zm00008a007340_T01.v1.1.exon.6 chr02 47535942 47535998 Zm00008a007340 47537714 47535404 Zm00008a007340c Zm00008a007340,Zm00008a007341 simMerged
Zm00008a007340_T01.v1.1.exon.6 chr02 47535942 47535998 Zm00008a007340c 47537714 47535404 Zm00008a007340c Zm00008a007340,Zm00008a007341 simMerged
Zm00008a007340_T01.v1.1.exon.7 chr02 47535772 47535854 Zm00008a007340 47537714 47535404 Zm00008a007340c Zm00008a007340,Zm00008a007341 simMerged
Zm00008a007340_T01.v1.1.exon.7 chr02 47535772 47535854 Zm00008a007340c 47537714 47535404 Zm00008a007340c Zm00008a007340,Zm00008a007341 simMerged
Zm00008a007340_T01.v1.1.exon.8 chr02 47535377 47535404 Zm00008a007340 47537714 47535404 Zm00008a007340c Zm00008a007340,Zm00008a007341 simMerged
Zm00008a007340_T01.v1.1.exon.8 chr02 47535377 47535404 Zm00008a007340c 47537714 47535404 Zm00008a007340c Zm00008a007340,Zm00008a007341 simMerged
Zm00008a007347_T01.v1.1.exon.1 chr02 48295027 48295224 Zm00008a007347 48295027 48303591 Zm00008a007347c Zm00008a007347,Zm00008a007348 simMerged
Zm00008a007347_T01.v1.1.exon.1 chr02 48295027 48295224 Zm00008a007347c 48295027 48303591 Zm00008a007347c Zm00008a007347,Zm00008a007348 simMerged
Zm00008a007347_T01.v1.1.exon.2 chr02 48296584 48299805 Zm00008a007347 48295027 48303591 Zm00008a007347c Zm00008a007347,Zm00008a007348 simMerged
Zm00008a007347_T01.v1.1.exon.2 chr02 48296584 48299805 Zm00008a007347c 48295027 48303591 Zm00008a007347c Zm00008a007347,Zm00008a007348 simMerged
Zm00008a007347_T01.v1.1.exon.3 chr02 48301487 48301610 Zm00008a007347 48295027 48303591 Zm00008a007347c Zm00008a007347,Zm00008a007348 simMerged
Zm00008a007347_T01.v1.1.exon.3 chr02 48301487 48301610 Zm00008a007347c 48295027 48303591 Zm00008a007347c Zm00008a007347,Zm00008a007348 simMerged
Zm00008a007347_T01.v1.1.exon.4 chr02 48301683 48301714 Zm00008a007347 48295027 48303591 Zm00008a007347c Zm00008a007347,Zm00008a007348 simMerged
Zm00008a007347_T01.v1.1.exon.4 chr02 48301683 48301714 Zm00008a007347c 48295027 48303591 Zm00008a007347c Zm00008a007347,Zm00008a007348 simMerged
Zm00008a007347_T01.v1.1.exon.5 chr02 48302190 48302428 Zm00008a007347 48295027 48303591 Zm00008a007347c Zm00008a007347,Zm00008a007348 simMerged
Zm00008a007347_T01.v1.1.exon.5 chr02 48302190 48302428 Zm00008a007347c 48295027 48303591 Zm00008a007347c Zm00008a007347,Zm00008a007348 simMerged
Zm00008a007347_T01.v1.1.exon.6 chr02 48302565 48302648 Zm00008a007347 48295027 48303591 Zm00008a007347c Zm00008a007347,Zm00008a007348 simMerged
Zm00008a007347_T01.v1.1.exon.6 chr02 48302565 48302648 Zm00008a007347c 48295027 48303591 Zm00008a007347c Zm00008a007347,Zm00008a007348 simMerged
Zm00008a007347_T01.v1.1.exon.7 chr02 48302744 48302843 Zm00008a007347 48295027 48303591 Zm00008a007347c Zm00008a007347,Zm00008a007348 simMerged
Zm00008a007347_T01.v1.1.exon.7 chr02 48302744 48302843 Zm00008a007347c 48295027 48303591 Zm00008a007347c Zm00008a007347,Zm00008a007348 simMerged
Zm00008a007347_T01.v1.1.exon.8 chr02 48302971 48303591 Zm00008a007347 48295027 48303591 Zm00008a007347c Zm00008a007347,Zm00008a007348 simMerged
Zm00008a007347_T01.v1.1.exon.8 chr02 48302971 48303591 Zm00008a007347c 48295027 48303591 Zm00008a007347c Zm00008a007347,Zm00008a007348 simMerged
Zm00008a007349_T01.v1.1.exon.1 chr02 48361651 48361766 Zm00008a007349 48361651 48356698 Zm00008a007349c Zm00008a007349,Zm00008a007350 simMerged
Zm00008a007349_T01.v1.1.exon.1 chr02 48361651 48361766 Zm00008a007349c 48361651 48356698 Zm00008a007349c Zm00008a007349,Zm00008a007350 simMerged
Zm00008a007349_T01.v1.1.exon.2 chr02 48361434 48361499 Zm00008a007349 48361651 48356698 Zm00008a007349c Zm00008a007349,Zm00008a007350 simMerged
Zm00008a007349_T01.v1.1.exon.2 chr02 48361434 48361499 Zm00008a007349c 48361651 48356698 Zm00008a007349c Zm00008a007349,Zm00008a007350 simMerged
Zm00008a007349_T01.v1.1.exon.3 chr02 48360798 48360945 Zm00008a007349 48361651 48356698 Zm00008a007349c Zm00008a007349,Zm00008a007350 simMerged
Zm00008a007349_T01.v1.1.exon.3 chr02 48360798 48360945 Zm00008a007349c 48361651 48356698 Zm00008a007349c Zm00008a007349,Zm00008a007350 simMerged
Zm00008a007349_T01.v1.1.exon.4 chr02 48359991 48360043 Zm00008a007349 48361651 48356698 Zm00008a007349c Zm00008a007349,Zm00008a007350 simMerged
Zm00008a007349_T01.v1.1.exon.4 chr02 48359991 48360043 Zm00008a007349c 48361651 48356698 Zm00008a007349c Zm00008a007349,Zm00008a007350 simMerged
Zm00008a007349_T01.v1.1.exon.5 chr02 48359146 48359265 Zm00008a007349 48361651 48356698 Zm00008a007349c Zm00008a007349,Zm00008a007350 simMerged
Zm00008a007349_T01.v1.1.exon.5 chr02 48359146 48359265 Zm00008a007349c 48361651 48356698 Zm00008a007349c Zm00008a007349,Zm00008a007350 simMerged
Zm00008a007349_T01.v1.1.exon.6 chr02 48359014 48359077 Zm00008a007349 48361651 48356698 Zm00008a007349c Zm00008a007349,Zm00008a007350 simMerged
Zm00008a007349_T01.v1.1.exon.6 chr02 48359014 48359077 Zm00008a007349c 48361651 48356698 Zm00008a007349c Zm00008a007349,Zm00008a007350 simMerged
Zm00008a007349_T01.v1.1.exon.7 chr02 48358794 48358879 Zm00008a007349 48361651 48356698 Zm00008a007349c Zm00008a007349,Zm00008a007350 simMerged
Zm00008a007349_T01.v1.1.exon.7 chr02 48358794 48358879 Zm00008a007349c 48361651 48356698 Zm00008a007349c Zm00008a007349,Zm00008a007350 simMerged
Zm00008a007349_T01.v1.1.exon.8 chr02 48358557 48358674 Zm00008a007349 48361651 48356698 Zm00008a007349c Zm00008a007349,Zm00008a007350 simMerged
Zm00008a007349_T01.v1.1.exon.8 chr02 48358557 48358674 Zm00008a007349c 48361651 48356698 Zm00008a007349c Zm00008a007349,Zm00008a007350 simMerged
Zm00008a007349_T01.v1.1.exon.9 chr02 48356193 48356698 Zm00008a007349 48361651 48356698 Zm00008a007349c Zm00008a007349,Zm00008a007350 simMerged
Zm00008a007349_T01.v1.1.exon.9 chr02 48356193 48356698 Zm00008a007349c 48361651 48356698 Zm00008a007349c Zm00008a007349,Zm00008a007350 simMerged
Zm00008a007352_T01.v1.1.exon.1 chr02 48849286 48849649 Zm00008a007352 48849286 48848383 Zm00008a007352c Zm00008a007352,Zm00008a007353 simMerged
Zm00008a007352_T01.v1.1.exon.1 chr02 48849286 48849649 Zm00008a007352c 48849286 48848383 Zm00008a007352c Zm00008a007352,Zm00008a007353 simMerged
Zm00008a007352_T01.v1.1.exon.2 chr02 48849072 48849208 Zm00008a007352 48849286 48848383 Zm00008a007352c Zm00008a007352,Zm00008a007353 simMerged
Zm00008a007352_T01.v1.1.exon.2 chr02 48849072 48849208 Zm00008a007352c 48849286 48848383 Zm00008a007352c Zm00008a007352,Zm00008a007353 simMerged
Zm00008a007352_T01.v1.1.exon.3 chr02 48848835 48848988 Zm00008a007352 48849286 48848383 Zm00008a007352c Zm00008a007352,Zm00008a007353 simMerged
Zm00008a007352_T01.v1.1.exon.3 chr02 48848835 48848988 Zm00008a007352c 48849286 48848383 Zm00008a007352c Zm00008a007352,Zm00008a007353 simMerged
Zm00008a007352_T01.v1.1.exon.4 chr02 48848355 48848383 Zm00008a007352 48849286 48848383 Zm00008a007352c Zm00008a007352,Zm00008a007353 simMerged
Zm00008a007352_T01.v1.1.exon.4 chr02 48848355 48848383 Zm00008a007352c 48849286 48848383 Zm00008a007352c Zm00008a007352,Zm00008a007353 simMerged
Zm00008a007355_T01.v1.1.exon.1 chr02 48977048 48977793 Zm00008a007355 48977048 48978406 Zm00008a007355c Zm00008a007355,Zm00008a007356 simMerged
Zm00008a007355_T01.v1.1.exon.1 chr02 48977048 48977793 Zm00008a007355c 48977048 48978406 Zm00008a007355c Zm00008a007355,Zm00008a007356 simMerged
Zm00008a007355_T01.v1.1.exon.2 chr02 48978094 48978406 Zm00008a007355 48977048 48978406 Zm00008a007355c Zm00008a007355,Zm00008a007356 simMerged
Zm00008a007355_T01.v1.1.exon.2 chr02 48978094 48978406 Zm00008a007355c 48977048 48978406 Zm00008a007355c Zm00008a007355,Zm00008a007356 simMerged
Zm00008a007359_T01.v1.1.exon.1 chr02 49270108 49270161 Zm00008a007359 49270108 49267734 Zm00008a007359c Zm00008a007359,Zm00008a007360 simMerged
Zm00008a007359_T01.v1.1.exon.1 chr02 49270108 49270161 Zm00008a007359c 49270108 49267734 Zm00008a007359c Zm00008a007359,Zm00008a007360 simMerged
Zm00008a007359_T01.v1.1.exon.2 chr02 49269581 49269730 Zm00008a007359 49270108 49267734 Zm00008a007359c Zm00008a007359,Zm00008a007360 simMerged
Zm00008a007359_T01.v1.1.exon.2 chr02 49269581 49269730 Zm00008a007359c 49270108 49267734 Zm00008a007359c Zm00008a007359,Zm00008a007360 simMerged
Zm00008a007359_T01.v1.1.exon.3 chr02 49268454 49268507 Zm00008a007359 49270108 49267734 Zm00008a007359c Zm00008a007359,Zm00008a007360 simMerged
Zm00008a007359_T01.v1.1.exon.3 chr02 49268454 49268507 Zm00008a007359c 49270108 49267734 Zm00008a007359c Zm00008a007359,Zm00008a007360 simMerged
Zm00008a007359_T01.v1.1.exon.4 chr02 49268252 49268356 Zm00008a007359 49270108 49267734 Zm00008a007359c Zm00008a007359,Zm00008a007360 simMerged
Zm00008a007359_T01.v1.1.exon.4 chr02 49268252 49268356 Zm00008a007359c 49270108 49267734 Zm00008a007359c Zm00008a007359,Zm00008a007360 simMerged
Zm00008a007359_T01.v1.1.exon.5 chr02 49268113 49268219 Zm00008a007359 49270108 49267734 Zm00008a007359c Zm00008a007359,Zm00008a007360 simMerged
Zm00008a007359_T01.v1.1.exon.5 chr02 49268113 49268219 Zm00008a007359c 49270108 49267734 Zm00008a007359c Zm00008a007359,Zm00008a007360 simMerged
Zm00008a007359_T01.v1.1.exon.6 chr02 49267868 49268021 Zm00008a007359 49270108 49267734 Zm00008a007359c Zm00008a007359,Zm00008a007360 simMerged
Zm00008a007359_T01.v1.1.exon.6 chr02 49267868 49268021 Zm00008a007359c 49270108 49267734 Zm00008a007359c Zm00008a007359,Zm00008a007360 simMerged
Zm00008a007359_T01.v1.1.exon.7 chr02 49267675 49267734 Zm00008a007359 49270108 49267734 Zm00008a007359c Zm00008a007359,Zm00008a007360 simMerged
Zm00008a007359_T01.v1.1.exon.7 chr02 49267675 49267734 Zm00008a007359c 49270108 49267734 Zm00008a007359c Zm00008a007359,Zm00008a007360 simMerged
Zm00008a007361_T01.v1.1.exon.1 chr02 49416833 49418967 Zm00008a007361 49416833 49415566 Zm00008a007361c Zm00008a007361,Zm00008a007362 simMerged
Zm00008a007361_T01.v1.1.exon.1 chr02 49416833 49418967 Zm00008a007361c 49416833 49415566 Zm00008a007361c Zm00008a007361,Zm00008a007362 simMerged
Zm00008a007361_T01.v1.1.exon.2 chr02 49415999 49416182 Zm00008a007361 49416833 49415566 Zm00008a007361c Zm00008a007361,Zm00008a007362 simMerged
Zm00008a007361_T01.v1.1.exon.2 chr02 49415999 49416182 Zm00008a007361c 49416833 49415566 Zm00008a007361c Zm00008a007361,Zm00008a007362 simMerged
Zm00008a007361_T01.v1.1.exon.3 chr02 49415138 49415566 Zm00008a007361 49416833 49415566 Zm00008a007361c Zm00008a007361,Zm00008a007362 simMerged
Zm00008a007361_T01.v1.1.exon.3 chr02 49415138 49415566 Zm00008a007361c 49416833 49415566 Zm00008a007361c Zm00008a007361,Zm00008a007362 simMerged
Zm00008a007363_T01.v1.1.exon.1 chr02 49538371 49538614 Zm00008a007363 49538371 49540053 Zm00008a007363c Zm00008a007363,Zm00008a007364 simMerged
Zm00008a007363_T01.v1.1.exon.1 chr02 49538371 49538614 Zm00008a007363c 49538371 49540053 Zm00008a007363c Zm00008a007363,Zm00008a007364 simMerged
Zm00008a007363_T01.v1.1.exon.2 chr02 49539379 49540053 Zm00008a007363 49538371 49540053 Zm00008a007363c Zm00008a007363,Zm00008a007364 simMerged
Zm00008a007363_T01.v1.1.exon.2 chr02 49539379 49540053 Zm00008a007363c 49538371 49540053 Zm00008a007363c Zm00008a007363,Zm00008a007364 simMerged
Zm00008a007371_T01.v1.1.exon.1 chr02 50107509 50108276 Zm00008a007371 50107509 50103697 Zm00008a007371c Zm00008a007371,Zm00008a007372 simMerged
Zm00008a007371_T01.v1.1.exon.1 chr02 50107509 50108276 Zm00008a007371c 50107509 50103697 Zm00008a007371c Zm00008a007371,Zm00008a007372 simMerged
Zm00008a007371_T01.v1.1.exon.2 chr02 50103855 50104397 Zm00008a007371 50107509 50103697 Zm00008a007371c Zm00008a007371,Zm00008a007372 simMerged
Zm00008a007371_T01.v1.1.exon.2 chr02 50103855 50104397 Zm00008a007371c 50107509 50103697 Zm00008a007371c Zm00008a007371,Zm00008a007372 simMerged
Zm00008a007371_T01.v1.1.exon.3 chr02 50103388 50103697 Zm00008a007371 50107509 50103697 Zm00008a007371c Zm00008a007371,Zm00008a007372 simMerged
Zm00008a007371_T01.v1.1.exon.3 chr02 50103388 50103697 Zm00008a007371c 50107509 50103697 Zm00008a007371c Zm00008a007371,Zm00008a007372 simMerged
Zm00008a007377_T01.v1.1.exon.1 chr02 50593159 50593378 Zm00008a007377 50593159 50596492 Zm00008a007377c Zm00008a007377,Zm00008a007378 simMerged
Zm00008a007377_T01.v1.1.exon.1 chr02 50593159 50593378 Zm00008a007377c 50593159 50596492 Zm00008a007377c Zm00008a007377,Zm00008a007378 simMerged
Zm00008a007377_T01.v1.1.exon.2 chr02 50593458 50593534 Zm00008a007377 50593159 50596492 Zm00008a007377c Zm00008a007377,Zm00008a007378 simMerged
Zm00008a007377_T01.v1.1.exon.2 chr02 50593458 50593534 Zm00008a007377c 50593159 50596492 Zm00008a007377c Zm00008a007377,Zm00008a007378 simMerged
Zm00008a007377_T01.v1.1.exon.3 chr02 50593647 50593828 Zm00008a007377 50593159 50596492 Zm00008a007377c Zm00008a007377,Zm00008a007378 simMerged
Zm00008a007377_T01.v1.1.exon.3 chr02 50593647 50593828 Zm00008a007377c 50593159 50596492 Zm00008a007377c Zm00008a007377,Zm00008a007378 simMerged
Zm00008a007377_T01.v1.1.exon.4 chr02 50594778 50594885 Zm00008a007377 50593159 50596492 Zm00008a007377c Zm00008a007377,Zm00008a007378 simMerged
Zm00008a007377_T01.v1.1.exon.4 chr02 50594778 50594885 Zm00008a007377c 50593159 50596492 Zm00008a007377c Zm00008a007377,Zm00008a007378 simMerged
```
