## Supplemental File 8 for "Using multiple reference genomes to identify and resolve annotation inconsistencies" (part 11 of 82)

```
Zm00008a007377_T01.v1.1.exon.5 chr02 50596118 50596492 Zm00008a007377 50593159 50596492 Zm00008a007377c Zm00008a007377,Zm00008a007378 simMerged
Zm00008a007377_T01.v1.1.exon.5 chr02 50596118 50596492 Zm00008a007377c 50593159 50596492 Zm00008a007377c Zm00008a007377,Zm00008a007378 simMerged
Zm00008a007381_T01.v1.1.exon.1 chr02 51283208 51283387 Zm00008a007381 51283208 51281798 Zm00008a007381c Zm00008a007381,Zm00008a007382 simMerged
Zm00008a007381_T01.v1.1.exon.1 chr02 51283208 51283387 Zm00008a007381c 51283208 51281798 Zm00008a007381c Zm00008a007381,Zm00008a007382 simMerged
Zm00008a007381_T01.v1.1.exon.2 chr02 51282319 51282524 Zm00008a007381 51283208 51281798 Zm00008a007381c Zm00008a007381,Zm00008a007382 simMerged
Zm00008a007381_T01.v1.1.exon.2 chr02 51282319 51282524 Zm00008a007381c 51283208 51281798 Zm00008a007381c Zm00008a007381,Zm00008a007382 simMerged
Zm00008a007381_T01.v1.1.exon.3 chr02 51281060 51281798 Zm00008a007381 51283208 51281798 Zm00008a007381c Zm00008a007381,Zm00008a007382 simMerged
Zm00008a007381_T01.v1.1.exon.3 chr02 51281060 51281798 Zm00008a007381c 51283208 51281798 Zm00008a007381c Zm00008a007381,Zm00008a007382 simMerged
Zm00008a007383_T01.v1.1.exon.1 chr02 51441578 51441733 Zm00008a007383 51441578 51440104 Zm00008a007383c Zm00008a007383,Zm00008a007384 simMerged
Zm00008a007383_T01.v1.1.exon.1 chr02 51441578 51441733 Zm00008a007383c 51441578 51440104 Zm00008a007383c Zm00008a007383,Zm00008a007384 simMerged
Zm00008a007383_T01.v1.1.exon.2 chr02 51440439 51441384 Zm00008a007383 51441578 51440104 Zm00008a007383c Zm00008a007383,Zm00008a007384 simMerged
Zm00008a007383_T01.v1.1.exon.2 chr02 51440439 51441384 Zm00008a007383c 51441578 51440104 Zm00008a007383c Zm00008a007383,Zm00008a007384 simMerged
Zm00008a007383_T01.v1.1.exon.3 chr02 51439887 51440104 Zm00008a007383 51441578 51440104 Zm00008a007383c Zm00008a007383,Zm00008a007384 simMerged
Zm00008a007383_T01.v1.1.exon.3 chr02 51439887 51440104 Zm00008a007383c 51441578 51440104 Zm00008a007383c Zm00008a007383,Zm00008a007384 simMerged
Zm00008a007388_T01.v1.1.exon.1 chr02 51789545 51790000 Zm00008a007388 51789545 51789157 Zm00008a007388c Zm00008a007388,Zm00008a007389 simMerged
Zm00008a007388_T01.v1.1.exon.1 chr02 51789545 51790000 Zm00008a007388c 51789545 51789157 Zm00008a007388c Zm00008a007388,Zm00008a007389 simMerged
Zm00008a007388_T01.v1.1.exon.2 chr02 51789276 51789441 Zm00008a007388 51789545 51789157 Zm00008a007388c Zm00008a007388,Zm00008a007389 simMerged
Zm00008a007388_T01.v1.1.exon.2 chr02 51789276 51789441 Zm00008a007388c 51789545 51789157 Zm00008a007388c Zm00008a007388,Zm00008a007389 simMerged
Zm00008a007388_T01.v1.1.exon.3 chr02 51788504 51789157 Zm00008a007388 51789545 51789157 Zm00008a007388c Zm00008a007388,Zm00008a007389 simMerged
Zm00008a007388_T01.v1.1.exon.3 chr02 51788504 51789157 Zm00008a007388c 51789545 51789157 Zm00008a007388c Zm00008a007388,Zm00008a007389 simMerged
Zm00008a007391_T01.v1.1.exon.1 chr02 51799331 51799412 Zm00008a007391 51799331 51795438 Zm00008a007391c Zm00008a007391,Zm00008a007392 simMerged
Zm00008a007391_T01.v1.1.exon.1 chr02 51799331 51799412 Zm00008a007391c 51799331 51795438 Zm00008a007391c Zm00008a007391,Zm00008a007392 simMerged
Zm00008a007391_T01.v1.1.exon.2 chr02 51798856 51799145 Zm00008a007391 51799331 51795438 Zm00008a007391c Zm00008a007391,Zm00008a007392 simMerged
Zm00008a007391_T01.v1.1.exon.2 chr02 51798856 51799145 Zm00008a007391c 51799331 51795438 Zm00008a007391c Zm00008a007391,Zm00008a007392 simMerged
Zm00008a007391_T01.v1.1.exon.3 chr02 51795325 51795438 Zm00008a007391 51799331 51795438 Zm00008a007391c Zm00008a007391,Zm00008a007392 simMerged
Zm00008a007391_T01.v1.1.exon.3 chr02 51795325 51795438 Zm00008a007391c 51799331 51795438 Zm00008a007391c Zm00008a007391,Zm00008a007392 simMerged
Zm00008a007398_T01.v1.1.exon.1 chr02 52119648 52119783 Zm00008a007398 52119648 52099606 Zm00008a007398c Zm00008a007398,Zm00008a007399 simMerged
Zm00008a007398_T01.v1.1.exon.1 chr02 52119648 52119783 Zm00008a007398c 52119648 52099606 Zm00008a007398c Zm00008a007398,Zm00008a007399 simMerged
Zm00008a007398_T01.v1.1.exon.2 chr02 52099545 52099606 Zm00008a007398 52119648 52099606 Zm00008a007398c Zm00008a007398,Zm00008a007399 simMerged
Zm00008a007398_T01.v1.1.exon.2 chr02 52099545 52099606 Zm00008a007398c 52119648 52099606 Zm00008a007398c Zm00008a007398,Zm00008a007399 simMerged
Zm00008a007402_T01.v1.1.exon.1 chr02 52231315 52231725 Zm00008a007402 52231315 52231725 Zm00008a007402c Zm00008a007402,Zm00008a007403 simMerged
Zm00008a007402_T01.v1.1.exon.1 chr02 52231315 52231725 Zm00008a007402c 52231315 52231725 Zm00008a007402c Zm00008a007402,Zm00008a007403 simMerged
Zm00008a007407_T01.v1.1.exon.1 chr02 52398995 52399064 Zm00008a007407 52398995 52395661 Zm00008a007407c Zm00008a007407,Zm00008a007408 simMerged
Zm00008a007407_T01.v1.1.exon.1 chr02 52398995 52399064 Zm00008a007407c 52398995 52395661 Zm00008a007407c Zm00008a007407,Zm00008a007408 simMerged
Zm00008a007407_T01.v1.1.exon.2 chr02 52398433 52398691 Zm00008a007407 52398995 52395661 Zm00008a007407c Zm00008a007407,Zm00008a007408 simMerged
Zm00008a007407_T01.v1.1.exon.2 chr02 52398433 52398691 Zm00008a007407c 52398995 52395661 Zm00008a007407c Zm00008a007407,Zm00008a007408 simMerged
Zm00008a007407_T01.v1.1.exon.3 chr02 52397685 52397733 Zm00008a007407 52398995 52395661 Zm00008a007407c Zm00008a007407,Zm00008a007408 simMerged
Zm00008a007407_T01.v1.1.exon.3 chr02 52397685 52397733 Zm00008a007407c 52398995 52395661 Zm00008a007407c Zm00008a007407,Zm00008a007408 simMerged
Zm00008a007407_T01.v1.1.exon.4 chr02 52395869 52395943 Zm00008a007407 52398995 52395661 Zm00008a007407c Zm00008a007407,Zm00008a007408 simMerged
Zm00008a007407_T01.v1.1.exon.4 chr02 52395869 52395943 Zm00008a007407c 52398995 52395661 Zm00008a007407c Zm00008a007407,Zm00008a007408 simMerged
Zm00008a007407_T01.v1.1.exon.5 chr02 52395705 52395797 Zm00008a007407 52398995 52395661 Zm00008a007407c Zm00008a007407,Zm00008a007408 simMerged
Zm00008a007407_T01.v1.1.exon.5 chr02 52395705 52395797 Zm00008a007407c 52398995 52395661 Zm00008a007407c Zm00008a007407,Zm00008a007408 simMerged
Zm00008a007407_T01.v1.1.exon.6 chr02 52395572 52395661 Zm00008a007407 52398995 52395661 Zm00008a007407c Zm00008a007407,Zm00008a007408 simMerged
Zm00008a007407_T01.v1.1.exon.6 chr02 52395572 52395661 Zm00008a007407c 52398995 52395661 Zm00008a007407c Zm00008a007407,Zm00008a007408 simMerged
Zm00008a007410_T01.v1.1.exon.1 chr02 52585950 52586004 Zm00008a007410 52585950 52580575 Zm00008a007410c Zm00008a007410,Zm00008a007411 simMerged
Zm00008a007410_T01.v1.1.exon.1 chr02 52585950 52586004 Zm00008a007410c 52585950 52580575 Zm00008a007410c Zm00008a007410,Zm00008a007411 simMerged
Zm00008a007410_T01.v1.1.exon.2 chr02 52584917 52585266 Zm00008a007410 52585950 52580575 Zm00008a007410c Zm00008a007410,Zm00008a007411 simMerged
Zm00008a007410_T01.v1.1.exon.2 chr02 52584917 52585266 Zm00008a007410c 52585950 52580575 Zm00008a007410c Zm00008a007410,Zm00008a007411 simMerged
Zm00008a007410_T01.v1.1.exon.3 chr02 52584655 52584840 Zm00008a007410 52585950 52580575 Zm00008a007410c Zm00008a007410,Zm00008a007411 simMerged
Zm00008a007410_T01.v1.1.exon.3 chr02 52584655 52584840 Zm00008a007410c 52585950 52580575 Zm00008a007410c Zm00008a007410,Zm00008a007411 simMerged
Zm00008a007410_T01.v1.1.exon.4 chr02 52580537 52580575 Zm00008a007410 52585950 52580575 Zm00008a007410c Zm00008a007410,Zm00008a007411 simMerged
Zm00008a007410_T01.v1.1.exon.4 chr02 52580537 52580575 Zm00008a007410c 52585950 52580575 Zm00008a007410c Zm00008a007410,Zm00008a007411 simMerged
Zm00008a007417_T01.v1.1.exon.1 chr02 53052268 53052418 Zm00008a007417 53052268 53050801 Zm00008a007417c Zm00008a007417,Zm00008a007418 simMerged
Zm00008a007417_T01.v1.1.exon.1 chr02 53052268 53052418 Zm00008a007417c 53052268 53050801 Zm00008a007417c Zm00008a007417,Zm00008a007418 simMerged
Zm00008a007417_T01.v1.1.exon.2 chr02 53051708 53052183 Zm00008a007417 53052268 53050801 Zm00008a007417c Zm00008a007417,Zm00008a007418 simMerged
Zm00008a007417_T01.v1.1.exon.2 chr02 53051708 53052183 Zm00008a007417c 53052268 53050801 Zm00008a007417c Zm00008a007417,Zm00008a007418 simMerged
Zm00008a007417_T01.v1.1.exon.3 chr02 53051333 53051599 Zm00008a007417 53052268 53050801 Zm00008a007417c Zm00008a007417,Zm00008a007418 simMerged
Zm00008a007417_T01.v1.1.exon.3 chr02 53051333 53051599 Zm00008a007417c 53052268 53050801 Zm00008a007417c Zm00008a007417,Zm00008a007418 simMerged
Zm00008a007417_T01.v1.1.exon.4 chr02 53050912 53051261 Zm00008a007417 53052268 53050801 Zm00008a007417c Zm00008a007417,Zm00008a007418 simMerged
Zm00008a007417_T01.v1.1.exon.4 chr02 53050912 53051261 Zm00008a007417c 53052268 53050801 Zm00008a007417c Zm00008a007417,Zm00008a007418 simMerged
Zm00008a007417_T01.v1.1.exon.5 chr02 53050273 53050801 Zm00008a007417 53052268 53050801 Zm00008a007417c Zm00008a007417,Zm00008a007418 simMerged
Zm00008a007417_T01.v1.1.exon.5 chr02 53050273 53050801 Zm00008a007417c 53052268 53050801 Zm00008a007417c Zm00008a007417,Zm00008a007418 simMerged
Zm00008a007420_T01.v1.1.exon.1 chr02 53270616 53270825 Zm00008a007420 53270616 53280863 Zm00008a007420c Zm00008a007420,Zm00008a007421 simMerged
Zm00008a007420_T01.v1.1.exon.1 chr02 53270616 53270825 Zm00008a007420c 53270616 53280863 Zm00008a007420c Zm00008a007420,Zm00008a007421 simMerged
Zm00008a007420_T01.v1.1.exon.2 chr02 53277332 53277525 Zm00008a007420 53270616 53280863 Zm00008a007420c Zm00008a007420,Zm00008a007421 simMerged
Zm00008a007420_T01.v1.1.exon.2 chr02 53277332 53277525 Zm00008a007420c 53270616 53280863 Zm00008a007420c Zm00008a007420,Zm00008a007421 simMerged
Zm00008a007420_T01.v1.1.exon.3 chr02 53277644 53277680 Zm00008a007420 53270616 53280863 Zm00008a007420c Zm00008a007420,Zm00008a007421 simMerged
Zm00008a007420_T01.v1.1.exon.3 chr02 53277644 53277680 Zm00008a007420c 53270616 53280863 Zm00008a007420c Zm00008a007420,Zm00008a007421 simMerged
Zm00008a007420_T01.v1.1.exon.4 chr02 53277884 53277952 Zm00008a007420 53270616 53280863 Zm00008a007420c Zm00008a007420,Zm00008a007421 simMerged
Zm00008a007420_T01.v1.1.exon.4 chr02 53277884 53277952 Zm00008a007420c 53270616 53280863 Zm00008a007420c Zm00008a007420,Zm00008a007421 simMerged
Zm00008a007420_T01.v1.1.exon.5 chr02 53278044 53278132 Zm00008a007420 53270616 53280863 Zm00008a007420c Zm00008a007420,Zm00008a007421 simMerged
Zm00008a007420_T01.v1.1.exon.5 chr02 53278044 53278132 Zm00008a007420c 53270616 53280863 Zm00008a007420c Zm00008a007420,Zm00008a007421 simMerged
Zm00008a007420_T01.v1.1.exon.6 chr02 53278204 53278255 Zm00008a007420 53270616 53280863 Zm00008a007420c Zm00008a007420,Zm00008a007421 simMerged
Zm00008a007420_T01.v1.1.exon.6 chr02 53278204 53278255 Zm00008a007420c 53270616 53280863 Zm00008a007420c Zm00008a007420,Zm00008a007421 simMerged
Zm00008a007420_T01.v1.1.exon.7 chr02 53278389 53278441 Zm00008a007420 53270616 53280863 Zm00008a007420c Zm00008a007420,Zm00008a007421 simMerged
Zm00008a007420_T01.v1.1.exon.7 chr02 53278389 53278441 Zm00008a007420c 53270616 53280863 Zm00008a007420c Zm00008a007420,Zm00008a007421 simMerged
Zm00008a007420_T01.v1.1.exon.8 chr02 53278542 53278592 Zm00008a007420 53270616 53280863 Zm00008a007420c Zm00008a007420,Zm00008a007421 simMerged
Zm00008a007420_T01.v1.1.exon.8 chr02 53278542 53278592 Zm00008a007420c 53270616 53280863 Zm00008a007420c Zm00008a007420,Zm00008a007421 simMerged
Zm00008a007420_T01.v1.1.exon.9 chr02 53278684 53278732 Zm00008a007420 53270616 53280863 Zm00008a007420c Zm00008a007420,Zm00008a007421 simMerged
Zm00008a007420_T01.v1.1.exon.9 chr02 53278684 53278732 Zm00008a007420c 53270616 53280863 Zm00008a007420c Zm00008a007420,Zm00008a007421 simMerged
Zm00008a007420_T01.v1.1.exon.10 chr02 53278917 53278982 Zm00008a007420 53270616 53280863 Zm00008a007420c Zm00008a007420,Zm00008a007421 simMerged
Zm00008a007420_T01.v1.1.exon.10 chr02 53278917 53278982 Zm00008a007420c 53270616 53280863 Zm00008a007420c Zm00008a007420,Zm00008a007421 simMerged
Zm00008a007420_T01.v1.1.exon.11 chr02 53279089 53279163 Zm00008a007420 53270616 53280863 Zm00008a007420c Zm00008a007420,Zm00008a007421 simMerged
Zm00008a007420_T01.v1.1.exon.11 chr02 53279089 53279163 Zm00008a007420c 53270616 53280863 Zm00008a007420c Zm00008a007420,Zm00008a007421 simMerged
Zm00008a007420_T01.v1.1.exon.12 chr02 53279194 53279478 Zm00008a007420 53270616 53280863 Zm00008a007420c Zm00008a007420,Zm00008a007421 simMerged
Zm00008a007420_T01.v1.1.exon.12 chr02 53279194 53279478 Zm00008a007420c 53270616 53280863 Zm00008a007420c Zm00008a007420,Zm00008a007421 simMerged
Zm00008a007420_T01.v1.1.exon.13 chr02 53280792 53280863 Zm00008a007420 53270616 53280863 Zm00008a007420c Zm00008a007420,Zm00008a007421 simMerged
Zm00008a007420_T01.v1.1.exon.13 chr02 53280792 53280863 Zm00008a007420c 53270616 53280863 Zm00008a007420c Zm00008a007420,Zm00008a007421 simMerged
Zm00008a007422_T01.v1.1.exon.1 chr02 53290406 53290748 Zm00008a007422 53290406 53290247 Zm00008a007422c Zm00008a007422,Zm00008a007423 simMerged
Zm00008a007422_T01.v1.1.exon.1 chr02 53290406 53290748 Zm00008a007422c 53290406 53290247 Zm00008a007422c Zm00008a007422,Zm00008a007423 simMerged
Zm00008a007422_T01.v1.1.exon.2 chr02 53289836 53290247 Zm00008a007422 53290406 53290247 Zm00008a007422c Zm00008a007422,Zm00008a007423 simMerged
Zm00008a007422_T01.v1.1.exon.2 chr02 53289836 53290247 Zm00008a007422c 53290406 53290247 Zm00008a007422c Zm00008a007422,Zm00008a007423 simMerged
Zm00008a007425_T01.v1.1.exon.1 chr02 53392332 53392697 Zm00008a007425 53392332 53362018 Zm00008a007425c Zm00008a007425,Zm00008a007426 simMerged
Zm00008a007425_T01.v1.1.exon.1 chr02 53392332 53392697 Zm00008a007425c 53392332 53362018 Zm00008a007425c Zm00008a007425,Zm00008a007426 simMerged
Zm00008a007425_T01.v1.1.exon.2 chr02 53383848 53384258 Zm00008a007425 53392332 53362018 Zm00008a007425c Zm00008a007425,Zm00008a007426 simMerged
Zm00008a007425_T01.v1.1.exon.2 chr02 53383848 53384258 Zm00008a007425c 53392332 53362018 Zm00008a007425c Zm00008a007425,Zm00008a007426 simMerged
Zm00008a007425_T01.v1.1.exon.3 chr02 53361851 53362018 Zm00008a007425 53392332 53362018 Zm00008a007425c Zm00008a007425,Zm00008a007426 simMerged
Zm00008a007425_T01.v1.1.exon.3 chr02 53361851 53362018 Zm00008a007425c 53392332 53362018 Zm00008a007425c Zm00008a007425,Zm00008a007426 simMerged
Zm00008a007429_T01.v1.1.exon.1 chr02 53443493 53443514 Zm00008a007429 53443493 53431166 Zm00008a007429c Zm00008a007429,Zm00008a007430 simMerged
Zm00008a007429_T01.v1.1.exon.1 chr02 53443493 53443514 Zm00008a007429c 53443493 53431166 Zm00008a007429c Zm00008a007429,Zm00008a007430 simMerged
Zm00008a007429_T01.v1.1.exon.2 chr02 53441299 53441616 Zm00008a007429 53443493 53431166 Zm00008a007429c Zm00008a007429,Zm00008a007430 simMerged
Zm00008a007429_T01.v1.1.exon.2 chr02 53441299 53441616 Zm00008a007429c 53443493 53431166 Zm00008a007429c Zm00008a007429,Zm00008a007430 simMerged
Zm00008a007429_T01.v1.1.exon.3 chr02 53431307 53431453 Zm00008a007429 53443493 53431166 Zm00008a007429c Zm00008a007429,Zm00008a007430 simMerged
Zm00008a007429_T01.v1.1.exon.3 chr02 53431307 53431453 Zm00008a007429c 53443493 53431166 Zm00008a007429c Zm00008a007429,Zm00008a007430 simMerged
Zm00008a007429_T01.v1.1.exon.4 chr02 53431063 53431166 Zm00008a007429 53443493 53431166 Zm00008a007429c Zm00008a007429,Zm00008a007430 simMerged
Zm00008a007429_T01.v1.1.exon.4 chr02 53431063 53431166 Zm00008a007429c 53443493 53431166 Zm00008a007429c Zm00008a007429,Zm00008a007430 simMerged
Zm00008a007433_T01.v1.1.exon.1 chr02 53762190 53762429 Zm00008a007433 53762190 53766286 Zm00008a007433c Zm00008a007433,Zm00008a007434 simMerged
Zm00008a007433_T01.v1.1.exon.1 chr02 53762190 53762429 Zm00008a007433c 53762190 53766286 Zm00008a007433c Zm00008a007433,Zm00008a007434 simMerged
Zm00008a007433_T01.v1.1.exon.2 chr02 53762557 53762637 Zm00008a007433 53762190 53766286 Zm00008a007433c Zm00008a007433,Zm00008a007434 simMerged
Zm00008a007433_T01.v1.1.exon.2 chr02 53762557 53762637 Zm00008a007433c 53762190 53766286 Zm00008a007433c Zm00008a007433,Zm00008a007434 simMerged
Zm00008a007433_T01.v1.1.exon.3 chr02 53763281 53763393 Zm00008a007433 53762190 53766286 Zm00008a007433c Zm00008a007433,Zm00008a007434 simMerged
Zm00008a007433_T01.v1.1.exon.3 chr02 53763281 53763393 Zm00008a007433c 53762190 53766286 Zm00008a007433c Zm00008a007433,Zm00008a007434 simMerged
Zm00008a007433_T01.v1.1.exon.4 chr02 53766236 53766286 Zm00008a007433 53762190 53766286 Zm00008a007433c Zm00008a007433,Zm00008a007434 simMerged
Zm00008a007433_T01.v1.1.exon.4 chr02 53766236 53766286 Zm00008a007433c 53762190 53766286 Zm00008a007433c Zm00008a007433,Zm00008a007434 simMerged
Zm00008a007440_T01.v1.1.exon.1 chr02 54368539 54368740 Zm00008a007440 54368539 54371452 Zm00008a007440c Zm00008a007440,Zm00008a007441 simMerged
Zm00008a007440_T01.v1.1.exon.1 chr02 54368539 54368740 Zm00008a007440c 54368539 54371452 Zm00008a007440c Zm00008a007440,Zm00008a007441 simMerged
Zm00008a007440_T01.v1.1.exon.2 chr02 54369437 54369926 Zm00008a007440 54368539 54371452 Zm00008a007440c Zm00008a007440,Zm00008a007441 simMerged
Zm00008a007440_T01.v1.1.exon.2 chr02 54369437 54369926 Zm00008a007440c 54368539 54371452 Zm00008a007440c Zm00008a007440,Zm00008a007441 simMerged
Zm00008a007440_T01.v1.1.exon.3 chr02 54370036 54370348 Zm00008a007440 54368539 54371452 Zm00008a007440c Zm00008a007440,Zm00008a007441 simMerged
Zm00008a007440_T01.v1.1.exon.3 chr02 54370036 54370348 Zm00008a007440c 54368539 54371452 Zm00008a007440c Zm00008a007440,Zm00008a007441 simMerged
Zm00008a007440_T01.v1.1.exon.4 chr02 54370453 54370611 Zm00008a007440 54368539 54371452 Zm00008a007440c Zm00008a007440,Zm00008a007441 simMerged
Zm00008a007440_T01.v1.1.exon.4 chr02 54370453 54370611 Zm00008a007440c 54368539 54371452 Zm00008a007440c Zm00008a007440,Zm00008a007441 simMerged
Zm00008a007440_T01.v1.1.exon.5 chr02 54370699 54370955 Zm00008a007440 54368539 54371452 Zm00008a007440c Zm00008a007440,Zm00008a007441 simMerged
Zm00008a007440_T01.v1.1.exon.5 chr02 54370699 54370955 Zm00008a007440c 54368539 54371452 Zm00008a007440c Zm00008a007440,Zm00008a007441 simMerged
Zm00008a007440_T01.v1.1.exon.6 chr02 54371058 54371148 Zm00008a007440 54368539 54371452 Zm00008a007440c Zm00008a007440,Zm00008a007441 simMerged
Zm00008a007440_T01.v1.1.exon.6 chr02 54371058 54371148 Zm00008a007440c 54368539 54371452 Zm00008a007440c Zm00008a007440,Zm00008a007441 simMerged
Zm00008a007440_T01.v1.1.exon.7 chr02 54371260 54371452 Zm00008a007440 54368539 54371452 Zm00008a007440c Zm00008a007440,Zm00008a007441 simMerged
Zm00008a007440_T01.v1.1.exon.7 chr02 54371260 54371452 Zm00008a007440c 54368539 54371452 Zm00008a007440c Zm00008a007440,Zm00008a007441 simMerged
Zm00008a007450_T01.v1.1.exon.1 chr02 54820681 54821409 Zm00008a007450 54820681 54822215 Zm00008a007450c Zm00008a007450,Zm00008a007451 simMerged
Zm00008a007450_T01.v1.1.exon.1 chr02 54820681 54821409 Zm00008a007450c 54820681 54822215 Zm00008a007450c Zm00008a007450,Zm00008a007451 simMerged
Zm00008a007450_T01.v1.1.exon.2 chr02 54821520 54821587 Zm00008a007450 54820681 54822215 Zm00008a007450c Zm00008a007450,Zm00008a007451 simMerged
Zm00008a007450_T01.v1.1.exon.2 chr02 54821520 54821587 Zm00008a007450c 54820681 54822215 Zm00008a007450c Zm00008a007450,Zm00008a007451 simMerged
Zm00008a007450_T01.v1.1.exon.3 chr02 54821752 54822215 Zm00008a007450 54820681 54822215 Zm00008a007450c Zm00008a007450,Zm00008a007451 simMerged
Zm00008a007450_T01.v1.1.exon.3 chr02 54821752 54822215 Zm00008a007450c 54820681 54822215 Zm00008a007450c Zm00008a007450,Zm00008a007451 simMerged
Zm00008a007464_T01.v1.1.exon.1 chr02 55218372 55218443 Zm00008a007464 55218372 55217449 Zm00008a007464c Zm00008a007464,Zm00008a007465 simMerged
Zm00008a007464_T01.v1.1.exon.1 chr02 55218372 55218443 Zm00008a007464c 55218372 55217449 Zm00008a007464c Zm00008a007464,Zm00008a007465 simMerged
Zm00008a007464_T01.v1.1.exon.2 chr02 55217312 55217449 Zm00008a007464 55218372 55217449 Zm00008a007464c Zm00008a007464,Zm00008a007465 simMerged
Zm00008a007464_T01.v1.1.exon.2 chr02 55217312 55217449 Zm00008a007464c 55218372 55217449 Zm00008a007464c Zm00008a007464,Zm00008a007465 simMerged
Zm00008a007468_T01.v1.1.exon.1 chr02 55405147 55405388 Zm00008a007468 55405147 55407511 Zm00008a007468c Zm00008a007468,Zm00008a007469 simMerged
Zm00008a007468_T01.v1.1.exon.1 chr02 55405147 55405388 Zm00008a007468c 55405147 55407511 Zm00008a007468c Zm00008a007468,Zm00008a007469 simMerged
Zm00008a007468_T01.v1.1.exon.2 chr02 55405506 55405560 Zm00008a007468 55405147 55407511 Zm00008a007468c Zm00008a007468,Zm00008a007469 simMerged
Zm00008a007468_T01.v1.1.exon.2 chr02 55405506 55405560 Zm00008a007468c 55405147 55407511 Zm00008a007468c Zm00008a007468,Zm00008a007469 simMerged
Zm00008a007468_T01.v1.1.exon.3 chr02 55406996 55407511 Zm00008a007468 55405147 55407511 Zm00008a007468c Zm00008a007468,Zm00008a007469 simMerged
Zm00008a007468_T01.v1.1.exon.3 chr02 55406996 55407511 Zm00008a007468c 55405147 55407511 Zm00008a007468c Zm00008a007468,Zm00008a007469 simMerged
Zm00008a007471_T01.v1.1.exon.1 chr02 55437575 55437841 Zm00008a007471 55437575 55437841 Zm00008a007471c Zm00008a007471,Zm00008a007472 simMerged
Zm00008a007471_T01.v1.1.exon.1 chr02 55437575 55437841 Zm00008a007471c 55437575 55437841 Zm00008a007471c Zm00008a007471,Zm00008a007472 simMerged
Zm00008a007476_T01.v1.1.exon.1 chr02 55966851 55967290 Zm00008a007476 55966851 55968442 Zm00008a007476c Zm00008a007476,Zm00008a007477 simMerged
Zm00008a007476_T01.v1.1.exon.1 chr02 55966851 55967290 Zm00008a007476c 55966851 55968442 Zm00008a007476c Zm00008a007476,Zm00008a007477 simMerged
Zm00008a007476_T01.v1.1.exon.2 chr02 55967374 55967556 Zm00008a007476 55966851 55968442 Zm00008a007476c Zm00008a007476,Zm00008a007477 simMerged
Zm00008a007476_T01.v1.1.exon.2 chr02 55967374 55967556 Zm00008a007476c 55966851 55968442 Zm00008a007476c Zm00008a007476,Zm00008a007477 simMerged
Zm00008a007476_T01.v1.1.exon.3 chr02 55967932 55968258 Zm00008a007476 55966851 55968442 Zm00008a007476c Zm00008a007476,Zm00008a007477 simMerged
Zm00008a007476_T01.v1.1.exon.3 chr02 55967932 55968258 Zm00008a007476c 55966851 55968442 Zm00008a007476c Zm00008a007476,Zm00008a007477 simMerged
Zm00008a007476_T01.v1.1.exon.4 chr02 55968345 55968442 Zm00008a007476 55966851 55968442 Zm00008a007476c Zm00008a007476,Zm00008a007477 simMerged
Zm00008a007476_T01.v1.1.exon.4 chr02 55968345 55968442 Zm00008a007476c 55966851 55968442 Zm00008a007476c Zm00008a007476,Zm00008a007477 simMerged
Zm00008a007480_T01.v1.1.exon.1 chr02 56087800 56087901 Zm00008a007480 56087800 56090264 Zm00008a007480c Zm00008a007480,Zm00008a007481 simMerged
Zm00008a007480_T01.v1.1.exon.1 chr02 56087800 56087901 Zm00008a007480c 56087800 56090264 Zm00008a007480c Zm00008a007480,Zm00008a007481 simMerged
Zm00008a007480_T01.v1.1.exon.2 chr02 56090007 56090264 Zm00008a007480 56087800 56090264 Zm00008a007480c Zm00008a007480,Zm00008a007481 simMerged
Zm00008a007480_T01.v1.1.exon.2 chr02 56090007 56090264 Zm00008a007480c 56087800 56090264 Zm00008a007480c Zm00008a007480,Zm00008a007481 simMerged
Zm00008a007482_T01.v1.1.exon.1 chr02 56249465 56249662 Zm00008a007482 56249465 56251645 Zm00008a007482c Zm00008a007482,Zm00008a007483 simMerged
Zm00008a007482_T01.v1.1.exon.1 chr02 56249465 56249662 Zm00008a007482c 56249465 56251645 Zm00008a007482c Zm00008a007482,Zm00008a007483 simMerged
Zm00008a007482_T01.v1.1.exon.2 chr02 56251170 56251645 Zm00008a007482 56249465 56251645 Zm00008a007482c Zm00008a007482,Zm00008a007483 simMerged
Zm00008a007482_T01.v1.1.exon.2 chr02 56251170 56251645 Zm00008a007482c 56249465 56251645 Zm00008a007482c Zm00008a007482,Zm00008a007483 simMerged
Zm00008a007484_T01.v1.1.exon.1 chr02 56277442 56277956 Zm00008a007484 56277442 56277283 Zm00008a007484c Zm00008a007484,Zm00008a007485 simMerged
Zm00008a007484_T01.v1.1.exon.1 chr02 56277442 56277956 Zm00008a007484c 56277442 56277283 Zm00008a007484c Zm00008a007484,Zm00008a007485 simMerged
Zm00008a007484_T01.v1.1.exon.2 chr02 56277265 56277283 Zm00008a007484 56277442 56277283 Zm00008a007484c Zm00008a007484,Zm00008a007485 simMerged
Zm00008a007484_T01.v1.1.exon.2 chr02 56277265 56277283 Zm00008a007484c 56277442 56277283 Zm00008a007484c Zm00008a007484,Zm00008a007485 simMerged
Zm00008a007486_T01.v1.1.exon.1 chr02 56498977 56499339 Zm00008a007486 56498977 56498397 Zm00008a007486c Zm00008a007486,Zm00008a007487 simMerged
Zm00008a007486_T01.v1.1.exon.1 chr02 56498977 56499339 Zm00008a007486c 56498977 56498397 Zm00008a007486c Zm00008a007486,Zm00008a007487 simMerged
Zm00008a007486_T01.v1.1.exon.2 chr02 56497561 56498397 Zm00008a007486 56498977 56498397 Zm00008a007486c Zm00008a007486,Zm00008a007487 simMerged
Zm00008a007486_T01.v1.1.exon.2 chr02 56497561 56498397 Zm00008a007486c 56498977 56498397 Zm00008a007486c Zm00008a007486,Zm00008a007487 simMerged
Zm00008a007489_T01.v1.1.exon.1 chr02 57102114 57102416 Zm00008a007489 57102114 57102416 Zm00008a007489c Zm00008a007489,Zm00008a007490 simMerged
Zm00008a007489_T01.v1.1.exon.1 chr02 57102114 57102416 Zm00008a007489c 57102114 57102416 Zm00008a007489c Zm00008a007489,Zm00008a007490 simMerged
Zm00008a007494_T01.v1.1.exon.1 chr02 57278131 57278205 Zm00008a007494 57278131 57274619 Zm00008a007494c Zm00008a007494,Zm00008a007495 simMerged
Zm00008a007494_T01.v1.1.exon.1 chr02 57278131 57278205 Zm00008a007494c 57278131 57274619 Zm00008a007494c Zm00008a007494,Zm00008a007495 simMerged
Zm00008a007494_T01.v1.1.exon.2 chr02 57277849 57277947 Zm00008a007494 57278131 57274619 Zm00008a007494c Zm00008a007494,Zm00008a007495 simMerged
Zm00008a007494_T01.v1.1.exon.2 chr02 57277849 57277947 Zm00008a007494c 57278131 57274619 Zm00008a007494c Zm00008a007494,Zm00008a007495 simMerged
Zm00008a007494_T01.v1.1.exon.3 chr02 57277657 57277755 Zm00008a007494 57278131 57274619 Zm00008a007494c Zm00008a007494,Zm00008a007495 simMerged
Zm00008a007494_T01.v1.1.exon.3 chr02 57277657 57277755 Zm00008a007494c 57278131 57274619 Zm00008a007494c Zm00008a007494,Zm00008a007495 simMerged
Zm00008a007494_T01.v1.1.exon.4 chr02 57277137 57277194 Zm00008a007494 57278131 57274619 Zm00008a007494c Zm00008a007494,Zm00008a007495 simMerged
Zm00008a007494_T01.v1.1.exon.4 chr02 57277137 57277194 Zm00008a007494c 57278131 57274619 Zm00008a007494c Zm00008a007494,Zm00008a007495 simMerged
Zm00008a007494_T01.v1.1.exon.5 chr02 57274845 57274924 Zm00008a007494 57278131 57274619 Zm00008a007494c Zm00008a007494,Zm00008a007495 simMerged
Zm00008a007494_T01.v1.1.exon.5 chr02 57274845 57274924 Zm00008a007494c 57278131 57274619 Zm00008a007494c Zm00008a007494,Zm00008a007495 simMerged
Zm00008a007494_T01.v1.1.exon.6 chr02 57274263 57274619 Zm00008a007494 57278131 57274619 Zm00008a007494c Zm00008a007494,Zm00008a007495 simMerged
Zm00008a007494_T01.v1.1.exon.6 chr02 57274263 57274619 Zm00008a007494c 57278131 57274619 Zm00008a007494c Zm00008a007494,Zm00008a007495 simMerged
Zm00008a007497_T01.v1.1.exon.1 chr02 57310141 57310409 Zm00008a007497 57310141 57310882 Zm00008a007497c Zm00008a007497,Zm00008a007498 simMerged
Zm00008a007497_T01.v1.1.exon.1 chr02 57310141 57310409 Zm00008a007497c 57310141 57310882 Zm00008a007497c Zm00008a007497,Zm00008a007498 simMerged
Zm00008a007497_T01.v1.1.exon.2 chr02 57310480 57310739 Zm00008a007497 57310141 57310882 Zm00008a007497c Zm00008a007497,Zm00008a007498 simMerged
Zm00008a007497_T01.v1.1.exon.2 chr02 57310480 57310739 Zm00008a007497c 57310141 57310882 Zm00008a007497c Zm00008a007497,Zm00008a007498 simMerged
Zm00008a007497_T01.v1.1.exon.3 chr02 57310813 57310882 Zm00008a007497 57310141 57310882 Zm00008a007497c Zm00008a007497,Zm00008a007498 simMerged
Zm00008a007497_T01.v1.1.exon.3 chr02 57310813 57310882 Zm00008a007497c 57310141 57310882 Zm00008a007497c Zm00008a007497,Zm00008a007498 simMerged
Zm00008a007500_T01.v1.1.exon.1 chr02 57437024 57437410 Zm00008a007500 57437024 57377389 Zm00008a007500c Zm00008a007500,Zm00008a007501 simMerged
Zm00008a007500_T01.v1.1.exon.1 chr02 57437024 57437410 Zm00008a007500c 57437024 57377389 Zm00008a007500c Zm00008a007500,Zm00008a007501 simMerged
Zm00008a007500_T01.v1.1.exon.2 chr02 57382942 57383109 Zm00008a007500 57437024 57377389 Zm00008a007500c Zm00008a007500,Zm00008a007501 simMerged
Zm00008a007500_T01.v1.1.exon.2 chr02 57382942 57383109 Zm00008a007500c 57437024 57377389 Zm00008a007500c Zm00008a007500,Zm00008a007501 simMerged
Zm00008a007500_T01.v1.1.exon.3 chr02 57381604 57381761 Zm00008a007500 57437024 57377389 Zm00008a007500c Zm00008a007500,Zm00008a007501 simMerged
Zm00008a007500_T01.v1.1.exon.3 chr02 57381604 57381761 Zm00008a007500c 57437024 57377389 Zm00008a007500c Zm00008a007500,Zm00008a007501 simMerged
Zm00008a007500_T01.v1.1.exon.4 chr02 57379365 57379628 Zm00008a007500 57437024 57377389 Zm00008a007500c Zm00008a007500,Zm00008a007501 simMerged
Zm00008a007500_T01.v1.1.exon.4 chr02 57379365 57379628 Zm00008a007500c 57437024 57377389 Zm00008a007500c Zm00008a007500,Zm00008a007501 simMerged
Zm00008a007500_T01.v1.1.exon.5 chr02 57377296 57377389 Zm00008a007500 57437024 57377389 Zm00008a007500c Zm00008a007500,Zm00008a007501 simMerged
Zm00008a007500_T01.v1.1.exon.5 chr02 57377296 57377389 Zm00008a007500c 57437024 57377389 Zm00008a007500c Zm00008a007500,Zm00008a007501 simMerged
Zm00008a007502_T01.v1.1.exon.1 chr02 57388958 57389148 Zm00008a007502 57388958 57389983 Zm00008a007502c Zm00008a007502,Zm00008a007503 simMerged
Zm00008a007502_T01.v1.1.exon.1 chr02 57388958 57389148 Zm00008a007502c 57388958 57389983 Zm00008a007502c Zm00008a007502,Zm00008a007503 simMerged
Zm00008a007502_T01.v1.1.exon.2 chr02 57389573 57389632 Zm00008a007502 57388958 57389983 Zm00008a007502c Zm00008a007502,Zm00008a007503 simMerged
Zm00008a007502_T01.v1.1.exon.2 chr02 57389573 57389632 Zm00008a007502c 57388958 57389983 Zm00008a007502c Zm00008a007502,Zm00008a007503 simMerged
Zm00008a007502_T01.v1.1.exon.3 chr02 57389737 57389983 Zm00008a007502 57388958 57389983 Zm00008a007502c Zm00008a007502,Zm00008a007503 simMerged
Zm00008a007502_T01.v1.1.exon.3 chr02 57389737 57389983 Zm00008a007502c 57388958 57389983 Zm00008a007502c Zm00008a007502,Zm00008a007503 simMerged
Zm00008a007507_T01.v1.1.exon.1 chr02 58073683 58073861 Zm00008a007507 58073683 58075057 Zm00008a007507c Zm00008a007507,Zm00008a007508 simMerged
Zm00008a007507_T01.v1.1.exon.1 chr02 58073683 58073861 Zm00008a007507c 58073683 58075057 Zm00008a007507c Zm00008a007507,Zm00008a007508 simMerged
Zm00008a007507_T01.v1.1.exon.2 chr02 58074144 58074369 Zm00008a007507 58073683 58075057 Zm00008a007507c Zm00008a007507,Zm00008a007508 simMerged
Zm00008a007507_T01.v1.1.exon.2 chr02 58074144 58074369 Zm00008a007507c 58073683 58075057 Zm00008a007507c Zm00008a007507,Zm00008a007508 simMerged
Zm00008a007507_T01.v1.1.exon.3 chr02 58074509 58075057 Zm00008a007507 58073683 58075057 Zm00008a007507c Zm00008a007507,Zm00008a007508 simMerged
Zm00008a007507_T01.v1.1.exon.3 chr02 58074509 58075057 Zm00008a007507c 58073683 58075057 Zm00008a007507c Zm00008a007507,Zm00008a007508 simMerged
Zm00008a007516_T01.v1.1.exon.1 chr02 58451971 58452131 Zm00008a007516 58451971 58448782 Zm00008a007516c Zm00008a007516,Zm00008a007517 simMerged
Zm00008a007516_T01.v1.1.exon.1 chr02 58451971 58452131 Zm00008a007516c 58451971 58448782 Zm00008a007516c Zm00008a007516,Zm00008a007517 simMerged
Zm00008a007516_T01.v1.1.exon.2 chr02 58451813 58451852 Zm00008a007516 58451971 58448782 Zm00008a007516c Zm00008a007516,Zm00008a007517 simMerged
Zm00008a007516_T01.v1.1.exon.2 chr02 58451813 58451852 Zm00008a007516c 58451971 58448782 Zm00008a007516c Zm00008a007516,Zm00008a007517 simMerged
Zm00008a007516_T01.v1.1.exon.3 chr02 58451615 58451652 Zm00008a007516 58451971 58448782 Zm00008a007516c Zm00008a007516,Zm00008a007517 simMerged
Zm00008a007516_T01.v1.1.exon.3 chr02 58451615 58451652 Zm00008a007516c 58451971 58448782 Zm00008a007516c Zm00008a007516,Zm00008a007517 simMerged
Zm00008a007516_T01.v1.1.exon.4 chr02 58450904 58451030 Zm00008a007516 58451971 58448782 Zm00008a007516c Zm00008a007516,Zm00008a007517 simMerged
Zm00008a007516_T01.v1.1.exon.4 chr02 58450904 58451030 Zm00008a007516c 58451971 58448782 Zm00008a007516c Zm00008a007516,Zm00008a007517 simMerged
Zm00008a007516_T01.v1.1.exon.5 chr02 58450601 58450827 Zm00008a007516 58451971 58448782 Zm00008a007516c Zm00008a007516,Zm00008a007517 simMerged
Zm00008a007516_T01.v1.1.exon.5 chr02 58450601 58450827 Zm00008a007516c 58451971 58448782 Zm00008a007516c Zm00008a007516,Zm00008a007517 simMerged
Zm00008a007516_T01.v1.1.exon.6 chr02 58450353 58450498 Zm00008a007516 58451971 58448782 Zm00008a007516c Zm00008a007516,Zm00008a007517 simMerged
Zm00008a007516_T01.v1.1.exon.6 chr02 58450353 58450498 Zm00008a007516c 58451971 58448782 Zm00008a007516c Zm00008a007516,Zm00008a007517 simMerged
Zm00008a007516_T01.v1.1.exon.7 chr02 58450122 58450240 Zm00008a007516 58451971 58448782 Zm00008a007516c Zm00008a007516,Zm00008a007517 simMerged
Zm00008a007516_T01.v1.1.exon.7 chr02 58450122 58450240 Zm00008a007516c 58451971 58448782 Zm00008a007516c Zm00008a007516,Zm00008a007517 simMerged
Zm00008a007516_T01.v1.1.exon.8 chr02 58449665 58449753 Zm00008a007516 58451971 58448782 Zm00008a007516c Zm00008a007516,Zm00008a007517 simMerged
Zm00008a007516_T01.v1.1.exon.8 chr02 58449665 58449753 Zm00008a007516c 58451971 58448782 Zm00008a007516c Zm00008a007516,Zm00008a007517 simMerged
Zm00008a007516_T01.v1.1.exon.9 chr02 58449467 58449589 Zm00008a007516 58451971 58448782 Zm00008a007516c Zm00008a007516,Zm00008a007517 simMerged
Zm00008a007516_T01.v1.1.exon.9 chr02 58449467 58449589 Zm00008a007516c 58451971 58448782 Zm00008a007516c Zm00008a007516,Zm00008a007517 simMerged
Zm00008a007516_T01.v1.1.exon.10 chr02 58448984 58449082 Zm00008a007516 58451971 58448782 Zm00008a007516c Zm00008a007516,Zm00008a007517 simMerged
Zm00008a007516_T01.v1.1.exon.10 chr02 58448984 58449082 Zm00008a007516c 58451971 58448782 Zm00008a007516c Zm00008a007516,Zm00008a007517 simMerged
Zm00008a007516_T01.v1.1.exon.11 chr02 58448204 58448782 Zm00008a007516 58451971 58448782 Zm00008a007516c Zm00008a007516,Zm00008a007517 simMerged
Zm00008a007516_T01.v1.1.exon.11 chr02 58448204 58448782 Zm00008a007516c 58451971 58448782 Zm00008a007516c Zm00008a007516,Zm00008a007517 simMerged
Zm00008a007518_T01.v1.1.exon.1 chr02 58978317 58978581 Zm00008a007518 58978317 58980490 Zm00008a007518c Zm00008a007518,Zm00008a007519 simMerged
Zm00008a007518_T01.v1.1.exon.1 chr02 58978317 58978581 Zm00008a007518c 58978317 58980490 Zm00008a007518c Zm00008a007518,Zm00008a007519 simMerged
Zm00008a007518_T01.v1.1.exon.2 chr02 58979447 58979508 Zm00008a007518 58978317 58980490 Zm00008a007518c Zm00008a007518,Zm00008a007519 simMerged
Zm00008a007518_T01.v1.1.exon.2 chr02 58979447 58979508 Zm00008a007518c 58978317 58980490 Zm00008a007518c Zm00008a007518,Zm00008a007519 simMerged
Zm00008a007518_T01.v1.1.exon.3 chr02 58980083 58980490 Zm00008a007518 58978317 58980490 Zm00008a007518c Zm00008a007518,Zm00008a007519 simMerged
Zm00008a007518_T01.v1.1.exon.3 chr02 58980083 58980490 Zm00008a007518c 58978317 58980490 Zm00008a007518c Zm00008a007518,Zm00008a007519 simMerged
Zm00008a007529_T01.v1.1.exon.1 chr02 60039653 60039805 Zm00008a007529 60039653 60041109 Zm00008a007529c Zm00008a007529,Zm00008a007530 simMerged
Zm00008a007529_T01.v1.1.exon.1 chr02 60039653 60039805 Zm00008a007529c 60039653 60041109 Zm00008a007529c Zm00008a007529,Zm00008a007530 simMerged
Zm00008a007529_T01.v1.1.exon.2 chr02 60039902 60039997 Zm00008a007529 60039653 60041109 Zm00008a007529c Zm00008a007529,Zm00008a007530 simMerged
Zm00008a007529_T01.v1.1.exon.2 chr02 60039902 60039997 Zm00008a007529c 60039653 60041109 Zm00008a007529c Zm00008a007529,Zm00008a007530 simMerged
Zm00008a007529_T01.v1.1.exon.3 chr02 60040086 60040528 Zm00008a007529 60039653 60041109 Zm00008a007529c Zm00008a007529,Zm00008a007530 simMerged
Zm00008a007529_T01.v1.1.exon.3 chr02 60040086 60040528 Zm00008a007529c 60039653 60041109 Zm00008a007529c Zm00008a007529,Zm00008a007530 simMerged
Zm00008a007529_T01.v1.1.exon.4 chr02 60041086 60041109 Zm00008a007529 60039653 60041109 Zm00008a007529c Zm00008a007529,Zm00008a007530 simMerged
Zm00008a007529_T01.v1.1.exon.4 chr02 60041086 60041109 Zm00008a007529c 60039653 60041109 Zm00008a007529c Zm00008a007529,Zm00008a007530 simMerged
Zm00008a007531_T01.v1.1.exon.1 chr02 60149433 60149707 Zm00008a007531 60149433 60148502 Zm00008a007531c Zm00008a007531,Zm00008a007532 simMerged
Zm00008a007531_T01.v1.1.exon.1 chr02 60149433 60149707 Zm00008a007531c 60149433 60148502 Zm00008a007531c Zm00008a007531,Zm00008a007532 simMerged
Zm00008a007531_T01.v1.1.exon.2 chr02 60149223 60149273 Zm00008a007531 60149433 60148502 Zm00008a007531c Zm00008a007531,Zm00008a007532 simMerged
Zm00008a007531_T01.v1.1.exon.2 chr02 60149223 60149273 Zm00008a007531c 60149433 60148502 Zm00008a007531c Zm00008a007531,Zm00008a007532 simMerged
Zm00008a007531_T01.v1.1.exon.3 chr02 60149007 60149088 Zm00008a007531 60149433 60148502 Zm00008a007531c Zm00008a007531,Zm00008a007532 simMerged
Zm00008a007531_T01.v1.1.exon.3 chr02 60149007 60149088 Zm00008a007531c 60149433 60148502 Zm00008a007531c Zm00008a007531,Zm00008a007532 simMerged
Zm00008a007531_T01.v1.1.exon.4 chr02 60147718 60148502 Zm00008a007531 60149433 60148502 Zm00008a007531c Zm00008a007531,Zm00008a007532 simMerged
Zm00008a007531_T01.v1.1.exon.4 chr02 60147718 60148502 Zm00008a007531c 60149433 60148502 Zm00008a007531c Zm00008a007531,Zm00008a007532 simMerged
Zm00008a007534_T01.v1.1.exon.1 chr02 60279910 60280878 Zm00008a007534 60279910 60280878 Zm00008a007534c Zm00008a007534,Zm00008a007535 simMerged
Zm00008a007534_T01.v1.1.exon.1 chr02 60279910 60280878 Zm00008a007534c 60279910 60280878 Zm00008a007534c Zm00008a007534,Zm00008a007535 simMerged
Zm00008a007541_T01.v1.1.exon.1 chr02 60896732 60896739 Zm00008a007541 60896732 61057896 Zm00008a007541c Zm00008a007541,Zm00008a007542 simMerged
Zm00008a007541_T01.v1.1.exon.1 chr02 60896732 60896739 Zm00008a007541c 60896732 61057896 Zm00008a007541c Zm00008a007541,Zm00008a007542 simMerged
Zm00008a007541_T01.v1.1.exon.2 chr02 60897368 60897398 Zm00008a007541 60896732 61057896 Zm00008a007541c Zm00008a007541,Zm00008a007542 simMerged
Zm00008a007541_T01.v1.1.exon.2 chr02 60897368 60897398 Zm00008a007541c 60896732 61057896 Zm00008a007541c Zm00008a007541,Zm00008a007542 simMerged
Zm00008a007541_T01.v1.1.exon.3 chr02 60980414 60980790 Zm00008a007541 60896732 61057896 Zm00008a007541c Zm00008a007541,Zm00008a007542 simMerged
Zm00008a007541_T01.v1.1.exon.3 chr02 60980414 60980790 Zm00008a007541c 60896732 61057896 Zm00008a007541c Zm00008a007541,Zm00008a007542 simMerged
Zm00008a007541_T01.v1.1.exon.4 chr02 61039821 61040161 Zm00008a007541 60896732 61057896 Zm00008a007541c Zm00008a007541,Zm00008a007542 simMerged
Zm00008a007541_T01.v1.1.exon.4 chr02 61039821 61040161 Zm00008a007541c 60896732 61057896 Zm00008a007541c Zm00008a007541,Zm00008a007542 simMerged
Zm00008a007541_T01.v1.1.exon.5 chr02 61057862 61057896 Zm00008a007541 60896732 61057896 Zm00008a007541c Zm00008a007541,Zm00008a007542 simMerged
Zm00008a007541_T01.v1.1.exon.5 chr02 61057862 61057896 Zm00008a007541c 60896732 61057896 Zm00008a007541c Zm00008a007541,Zm00008a007542 simMerged
Zm00008a007545_T01.v1.1.exon.1 chr02 61425033 61425167 Zm00008a007545 61425033 61424343 Zm00008a007545c Zm00008a007545,Zm00008a007546 simMerged
Zm00008a007545_T01.v1.1.exon.1 chr02 61425033 61425167 Zm00008a007545c 61425033 61424343 Zm00008a007545c Zm00008a007545,Zm00008a007546 simMerged
Zm00008a007545_T01.v1.1.exon.2 chr02 61423768 61424343 Zm00008a007545 61425033 61424343 Zm00008a007545c Zm00008a007545,Zm00008a007546 simMerged
Zm00008a007545_T01.v1.1.exon.2 chr02 61423768 61424343 Zm00008a007545c 61425033 61424343 Zm00008a007545c Zm00008a007545,Zm00008a007546 simMerged
Zm00008a007549_T01.v1.1.exon.1 chr02 61781551 61781970 Zm00008a007549 61781551 61780286 Zm00008a007549c Zm00008a007549,Zm00008a007550 simMerged
Zm00008a007549_T01.v1.1.exon.1 chr02 61781551 61781970 Zm00008a007549c 61781551 61780286 Zm00008a007549c Zm00008a007549,Zm00008a007550 simMerged
Zm00008a007549_T01.v1.1.exon.2 chr02 61779216 61780286 Zm00008a007549 61781551 61780286 Zm00008a007549c Zm00008a007549,Zm00008a007550 simMerged
Zm00008a007549_T01.v1.1.exon.2 chr02 61779216 61780286 Zm00008a007549c 61781551 61780286 Zm00008a007549c Zm00008a007549,Zm00008a007550 simMerged
Zm00008a007551_T01.v1.1.exon.1 chr02 62020174 62020195 Zm00008a007551 62020174 62030995 Zm00008a007551c Zm00008a007551,Zm00008a007552 simMerged
Zm00008a007551_T01.v1.1.exon.1 chr02 62020174 62020195 Zm00008a007551c 62020174 62030995 Zm00008a007551c Zm00008a007551,Zm00008a007552 simMerged
Zm00008a007551_T01.v1.1.exon.2 chr02 62020712 62020774 Zm00008a007551 62020174 62030995 Zm00008a007551c Zm00008a007551,Zm00008a007552 simMerged
Zm00008a007551_T01.v1.1.exon.2 chr02 62020712 62020774 Zm00008a007551c 62020174 62030995 Zm00008a007551c Zm00008a007551,Zm00008a007552 simMerged
Zm00008a007551_T01.v1.1.exon.3 chr02 62020877 62021047 Zm00008a007551 62020174 62030995 Zm00008a007551c Zm00008a007551,Zm00008a007552 simMerged
Zm00008a007551_T01.v1.1.exon.3 chr02 62020877 62021047 Zm00008a007551c 62020174 62030995 Zm00008a007551c Zm00008a007551,Zm00008a007552 simMerged
Zm00008a007551_T01.v1.1.exon.4 chr02 62026793 62026867 Zm00008a007551 62020174 62030995 Zm00008a007551c Zm00008a007551,Zm00008a007552 simMerged
Zm00008a007551_T01.v1.1.exon.4 chr02 62026793 62026867 Zm00008a007551c 62020174 62030995 Zm00008a007551c Zm00008a007551,Zm00008a007552 simMerged
Zm00008a007551_T01.v1.1.exon.5 chr02 62026949 62027649 Zm00008a007551 62020174 62030995 Zm00008a007551c Zm00008a007551,Zm00008a007552 simMerged
Zm00008a007551_T01.v1.1.exon.5 chr02 62026949 62027649 Zm00008a007551c 62020174 62030995 Zm00008a007551c Zm00008a007551,Zm00008a007552 simMerged
Zm00008a007551_T01.v1.1.exon.6 chr02 62027821 62027896 Zm00008a007551 62020174 62030995 Zm00008a007551c Zm00008a007551,Zm00008a007552 simMerged
Zm00008a007551_T01.v1.1.exon.6 chr02 62027821 62027896 Zm00008a007551c 62020174 62030995 Zm00008a007551c Zm00008a007551,Zm00008a007552 simMerged
Zm00008a007551_T01.v1.1.exon.7 chr02 62027991 62028152 Zm00008a007551 62020174 62030995 Zm00008a007551c Zm00008a007551,Zm00008a007552 simMerged
Zm00008a007551_T01.v1.1.exon.7 chr02 62027991 62028152 Zm00008a007551c 62020174 62030995 Zm00008a007551c Zm00008a007551,Zm00008a007552 simMerged
Zm00008a007551_T01.v1.1.exon.8 chr02 62029344 62030161 Zm00008a007551 62020174 62030995 Zm00008a007551c Zm00008a007551,Zm00008a007552 simMerged
Zm00008a007551_T01.v1.1.exon.8 chr02 62029344 62030161 Zm00008a007551c 62020174 62030995 Zm00008a007551c Zm00008a007551,Zm00008a007552 simMerged
Zm00008a007551_T01.v1.1.exon.9 chr02 62030354 62030995 Zm00008a007551 62020174 62030995 Zm00008a007551c Zm00008a007551,Zm00008a007552 simMerged
Zm00008a007551_T01.v1.1.exon.9 chr02 62030354 62030995 Zm00008a007551c 62020174 62030995 Zm00008a007551c Zm00008a007551,Zm00008a007552 simMerged
Zm00008a007554_T01.v1.1.exon.1 chr02 62289317 62289346 Zm00008a007554 62289317 62290500 Zm00008a007554c Zm00008a007554,Zm00008a007555 simMerged
Zm00008a007554_T01.v1.1.exon.1 chr02 62289317 62289346 Zm00008a007554c 62289317 62290500 Zm00008a007554c Zm00008a007554,Zm00008a007555 simMerged
Zm00008a007554_T01.v1.1.exon.2 chr02 62290069 62290500 Zm00008a007554 62289317 62290500 Zm00008a007554c Zm00008a007554,Zm00008a007555 simMerged
Zm00008a007554_T01.v1.1.exon.2 chr02 62290069 62290500 Zm00008a007554c 62289317 62290500 Zm00008a007554c Zm00008a007554,Zm00008a007555 simMerged
Zm00008a007559_T01.v1.1.exon.1 chr02 63095314 63095487 Zm00008a007559 63095314 63086169 Zm00008a007559c Zm00008a007559,Zm00008a007560 simMerged
Zm00008a007559_T01.v1.1.exon.1 chr02 63095314 63095487 Zm00008a007559c 63095314 63086169 Zm00008a007559c Zm00008a007559,Zm00008a007560 simMerged
Zm00008a007559_T01.v1.1.exon.2 chr02 63095061 63095177 Zm00008a007559 63095314 63086169 Zm00008a007559c Zm00008a007559,Zm00008a007560 simMerged
Zm00008a007559_T01.v1.1.exon.2 chr02 63095061 63095177 Zm00008a007559c 63095314 63086169 Zm00008a007559c Zm00008a007559,Zm00008a007560 simMerged
Zm00008a007559_T01.v1.1.exon.3 chr02 63091167 63091330 Zm00008a007559 63095314 63086169 Zm00008a007559c Zm00008a007559,Zm00008a007560 simMerged
Zm00008a007559_T01.v1.1.exon.3 chr02 63091167 63091330 Zm00008a007559c 63095314 63086169 Zm00008a007559c Zm00008a007559,Zm00008a007560 simMerged
Zm00008a007559_T01.v1.1.exon.4 chr02 63088138 63088255 Zm00008a007559 63095314 63086169 Zm00008a007559c Zm00008a007559,Zm00008a007560 simMerged
Zm00008a007559_T01.v1.1.exon.4 chr02 63088138 63088255 Zm00008a007559c 63095314 63086169 Zm00008a007559c Zm00008a007559,Zm00008a007560 simMerged
Zm00008a007559_T01.v1.1.exon.5 chr02 63087836 63088064 Zm00008a007559 63095314 63086169 Zm00008a007559c Zm00008a007559,Zm00008a007560 simMerged
Zm00008a007559_T01.v1.1.exon.5 chr02 63087836 63088064 Zm00008a007559c 63095314 63086169 Zm00008a007559c Zm00008a007559,Zm00008a007560 simMerged
Zm00008a007559_T01.v1.1.exon.6 chr02 63085701 63086169 Zm00008a007559 63095314 63086169 Zm00008a007559c Zm00008a007559,Zm00008a007560 simMerged
Zm00008a007559_T01.v1.1.exon.6 chr02 63085701 63086169 Zm00008a007559c 63095314 63086169 Zm00008a007559c Zm00008a007559,Zm00008a007560 simMerged
Zm00008a007561_T01.v1.1.exon.1 chr02 63263179 63263448 Zm00008a007561 63263179 63269985 Zm00008a007561c Zm00008a007561,Zm00008a007562 simMerged
Zm00008a007561_T01.v1.1.exon.1 chr02 63263179 63263448 Zm00008a007561c 63263179 63269985 Zm00008a007561c Zm00008a007561,Zm00008a007562 simMerged
Zm00008a007561_T01.v1.1.exon.2 chr02 63265083 63265265 Zm00008a007561 63263179 63269985 Zm00008a007561c Zm00008a007561,Zm00008a007562 simMerged
Zm00008a007561_T01.v1.1.exon.2 chr02 63265083 63265265 Zm00008a007561c 63263179 63269985 Zm00008a007561c Zm00008a007561,Zm00008a007562 simMerged
Zm00008a007561_T01.v1.1.exon.3 chr02 63269944 63269985 Zm00008a007561 63263179 63269985 Zm00008a007561c Zm00008a007561,Zm00008a007562 simMerged
Zm00008a007561_T01.v1.1.exon.3 chr02 63269944 63269985 Zm00008a007561c 63263179 63269985 Zm00008a007561c Zm00008a007561,Zm00008a007562 simMerged
Zm00008a007568_T01.v1.1.exon.1 chr02 63863885 63864501 Zm00008a007568 63863885 63863808 Zm00008a007568c Zm00008a007568,Zm00008a007569 simMerged
Zm00008a007568_T01.v1.1.exon.1 chr02 63863885 63864501 Zm00008a007568c 63863885 63863808 Zm00008a007568c Zm00008a007568,Zm00008a007569 simMerged
Zm00008a007568_T01.v1.1.exon.2 chr02 63863435 63863808 Zm00008a007568 63863885 63863808 Zm00008a007568c Zm00008a007568,Zm00008a007569 simMerged
Zm00008a007568_T01.v1.1.exon.2 chr02 63863435 63863808 Zm00008a007568c 63863885 63863808 Zm00008a007568c Zm00008a007568,Zm00008a007569 simMerged
Zm00008a007572_T01.v1.1.exon.1 chr02 64634424 64634655 Zm00008a007572 64634424 64647226 Zm00008a007572c Zm00008a007572,Zm00008a007573 simMerged
Zm00008a007572_T01.v1.1.exon.1 chr02 64634424 64634655 Zm00008a007572c 64634424 64647226 Zm00008a007572c Zm00008a007572,Zm00008a007573 simMerged
Zm00008a007572_T01.v1.1.exon.2 chr02 64636601 64637484 Zm00008a007572 64634424 64647226 Zm00008a007572c Zm00008a007572,Zm00008a007573 simMerged
Zm00008a007572_T01.v1.1.exon.2 chr02 64636601 64637484 Zm00008a007572c 64634424 64647226 Zm00008a007572c Zm00008a007572,Zm00008a007573 simMerged
Zm00008a007572_T01.v1.1.exon.3 chr02 64638298 64639437 Zm00008a007572 64634424 64647226 Zm00008a007572c Zm00008a007572,Zm00008a007573 simMerged
Zm00008a007572_T01.v1.1.exon.3 chr02 64638298 64639437 Zm00008a007572c 64634424 64647226 Zm00008a007572c Zm00008a007572,Zm00008a007573 simMerged
Zm00008a007572_T01.v1.1.exon.4 chr02 64639622 64639933 Zm00008a007572 64634424 64647226 Zm00008a007572c Zm00008a007572,Zm00008a007573 simMerged
Zm00008a007572_T01.v1.1.exon.4 chr02 64639622 64639933 Zm00008a007572c 64634424 64647226 Zm00008a007572c Zm00008a007572,Zm00008a007573 simMerged
Zm00008a007572_T01.v1.1.exon.5 chr02 64641642 64642170 Zm00008a007572 64634424 64647226 Zm00008a007572c Zm00008a007572,Zm00008a007573 simMerged
Zm00008a007572_T01.v1.1.exon.5 chr02 64641642 64642170 Zm00008a007572c 64634424 64647226 Zm00008a007572c Zm00008a007572,Zm00008a007573 simMerged
Zm00008a007572_T01.v1.1.exon.6 chr02 64646684 64647226 Zm00008a007572 64634424 64647226 Zm00008a007572c Zm00008a007572,Zm00008a007573 simMerged
Zm00008a007572_T01.v1.1.exon.6 chr02 64646684 64647226 Zm00008a007572c 64634424 64647226 Zm00008a007572c Zm00008a007572,Zm00008a007573 simMerged
Zm00008a007579_T01.v1.1.exon.1 chr02 65513247 65513313 Zm00008a007579 65513247 65510425 Zm00008a007579c Zm00008a007579,Zm00008a007580 simMerged
Zm00008a007579_T01.v1.1.exon.1 chr02 65513247 65513313 Zm00008a007579c 65513247 65510425 Zm00008a007579c Zm00008a007579,Zm00008a007580 simMerged
Zm00008a007579_T01.v1.1.exon.2 chr02 65513065 65513194 Zm00008a007579 65513247 65510425 Zm00008a007579c Zm00008a007579,Zm00008a007580 simMerged
Zm00008a007579_T01.v1.1.exon.2 chr02 65513065 65513194 Zm00008a007579c 65513247 65510425 Zm00008a007579c Zm00008a007579,Zm00008a007580 simMerged
Zm00008a007579_T01.v1.1.exon.3 chr02 65512816 65512996 Zm00008a007579 65513247 65510425 Zm00008a007579c Zm00008a007579,Zm00008a007580 simMerged
Zm00008a007579_T01.v1.1.exon.3 chr02 65512816 65512996 Zm00008a007579c 65513247 65510425 Zm00008a007579c Zm00008a007579,Zm00008a007580 simMerged
Zm00008a007579_T01.v1.1.exon.4 chr02 65512597 65512757 Zm00008a007579 65513247 65510425 Zm00008a007579c Zm00008a007579,Zm00008a007580 simMerged
Zm00008a007579_T01.v1.1.exon.4 chr02 65512597 65512757 Zm00008a007579c 65513247 65510425 Zm00008a007579c Zm00008a007579,Zm00008a007580 simMerged
Zm00008a007579_T01.v1.1.exon.5 chr02 65512293 65512550 Zm00008a007579 65513247 65510425 Zm00008a007579c Zm00008a007579,Zm00008a007580 simMerged
Zm00008a007579_T01.v1.1.exon.5 chr02 65512293 65512550 Zm00008a007579c 65513247 65510425 Zm00008a007579c Zm00008a007579,Zm00008a007580 simMerged
Zm00008a007579_T01.v1.1.exon.6 chr02 65511930 65512080 Zm00008a007579 65513247 65510425 Zm00008a007579c Zm00008a007579,Zm00008a007580 simMerged
Zm00008a007579_T01.v1.1.exon.6 chr02 65511930 65512080 Zm00008a007579c 65513247 65510425 Zm00008a007579c Zm00008a007579,Zm00008a007580 simMerged
Zm00008a007579_T01.v1.1.exon.7 chr02 65511735 65511759 Zm00008a007579 65513247 65510425 Zm00008a007579c Zm00008a007579,Zm00008a007580 simMerged
Zm00008a007579_T01.v1.1.exon.7 chr02 65511735 65511759 Zm00008a007579c 65513247 65510425 Zm00008a007579c Zm00008a007579,Zm00008a007580 simMerged
Zm00008a007579_T01.v1.1.exon.8 chr02 65511058 65511190 Zm00008a007579 65513247 65510425 Zm00008a007579c Zm00008a007579,Zm00008a007580 simMerged
Zm00008a007579_T01.v1.1.exon.8 chr02 65511058 65511190 Zm00008a007579c 65513247 65510425 Zm00008a007579c Zm00008a007579,Zm00008a007580 simMerged
Zm00008a007579_T01.v1.1.exon.9 chr02 65510449 65510710 Zm00008a007579 65513247 65510425 Zm00008a007579c Zm00008a007579,Zm00008a007580 simMerged
Zm00008a007579_T01.v1.1.exon.9 chr02 65510449 65510710 Zm00008a007579c 65513247 65510425 Zm00008a007579c Zm00008a007579,Zm00008a007580 simMerged
Zm00008a007579_T01.v1.1.exon.10 chr02 65510237 65510425 Zm00008a007579 65513247 65510425 Zm00008a007579c Zm00008a007579,Zm00008a007580 simMerged
Zm00008a007579_T01.v1.1.exon.10 chr02 65510237 65510425 Zm00008a007579c 65513247 65510425 Zm00008a007579c Zm00008a007579,Zm00008a007580 simMerged
Zm00008a007583_T01.v1.1.exon.1 chr02 66186313 66186517 Zm00008a007583 66186313 66186754 Zm00008a007583c Zm00008a007583,Zm00008a007584 simMerged
Zm00008a007583_T01.v1.1.exon.1 chr02 66186313 66186517 Zm00008a007583c 66186313 66186754 Zm00008a007583c Zm00008a007583,Zm00008a007584 simMerged
Zm00008a007583_T01.v1.1.exon.2 chr02 66186593 66186754 Zm00008a007583 66186313 66186754 Zm00008a007583c Zm00008a007583,Zm00008a007584 simMerged
Zm00008a007583_T01.v1.1.exon.2 chr02 66186593 66186754 Zm00008a007583c 66186313 66186754 Zm00008a007583c Zm00008a007583,Zm00008a007584 simMerged
Zm00008a007587_T01.v1.1.exon.1 chr02 66515032 66515142 Zm00008a007587 66515032 66509094 Zm00008a007587c Zm00008a007587,Zm00008a007588 simMerged
Zm00008a007587_T01.v1.1.exon.1 chr02 66515032 66515142 Zm00008a007587c 66515032 66509094 Zm00008a007587c Zm00008a007587,Zm00008a007588 simMerged
Zm00008a007587_T01.v1.1.exon.2 chr02 66509697 66509789 Zm00008a007587 66515032 66509094 Zm00008a007587c Zm00008a007587,Zm00008a007588 simMerged
Zm00008a007587_T01.v1.1.exon.2 chr02 66509697 66509789 Zm00008a007587c 66515032 66509094 Zm00008a007587c Zm00008a007587,Zm00008a007588 simMerged
Zm00008a007587_T01.v1.1.exon.3 chr02 66509002 66509094 Zm00008a007587 66515032 66509094 Zm00008a007587c Zm00008a007587,Zm00008a007588 simMerged
Zm00008a007587_T01.v1.1.exon.3 chr02 66509002 66509094 Zm00008a007587c 66515032 66509094 Zm00008a007587c Zm00008a007587,Zm00008a007588 simMerged
Zm00008a007590_T01.v1.1.exon.1 chr02 66779877 66780001 Zm00008a007590 66779877 66780986 Zm00008a007590c Zm00008a007590,Zm00008a007591 simMerged
Zm00008a007590_T01.v1.1.exon.1 chr02 66779877 66780001 Zm00008a007590c 66779877 66780986 Zm00008a007590c Zm00008a007590,Zm00008a007591 simMerged
Zm00008a007590_T01.v1.1.exon.2 chr02 66780099 66780170 Zm00008a007590 66779877 66780986 Zm00008a007590c Zm00008a007590,Zm00008a007591 simMerged
Zm00008a007590_T01.v1.1.exon.2 chr02 66780099 66780170 Zm00008a007590c 66779877 66780986 Zm00008a007590c Zm00008a007590,Zm00008a007591 simMerged
Zm00008a007590_T01.v1.1.exon.3 chr02 66780250 66780986 Zm00008a007590 66779877 66780986 Zm00008a007590c Zm00008a007590,Zm00008a007591 simMerged
Zm00008a007590_T01.v1.1.exon.3 chr02 66780250 66780986 Zm00008a007590c 66779877 66780986 Zm00008a007590c Zm00008a007590,Zm00008a007591 simMerged
Zm00008a007598_T01.v1.1.exon.1 chr02 66905440 66905529 Zm00008a007598 66905440 66900167 Zm00008a007598c Zm00008a007598,Zm00008a007599 simMerged
Zm00008a007598_T01.v1.1.exon.1 chr02 66905440 66905529 Zm00008a007598c 66905440 66900167 Zm00008a007598c Zm00008a007598,Zm00008a007599 simMerged
Zm00008a007598_T01.v1.1.exon.2 chr02 66904638 66904887 Zm00008a007598 66905440 66900167 Zm00008a007598c Zm00008a007598,Zm00008a007599 simMerged
Zm00008a007598_T01.v1.1.exon.2 chr02 66904638 66904887 Zm00008a007598c 66905440 66900167 Zm00008a007598c Zm00008a007598,Zm00008a007599 simMerged
Zm00008a007598_T01.v1.1.exon.3 chr02 66903738 66903910 Zm00008a007598 66905440 66900167 Zm00008a007598c Zm00008a007598,Zm00008a007599 simMerged
Zm00008a007598_T01.v1.1.exon.3 chr02 66903738 66903910 Zm00008a007598c 66905440 66900167 Zm00008a007598c Zm00008a007598,Zm00008a007599 simMerged
Zm00008a007598_T01.v1.1.exon.4 chr02 66903528 66903625 Zm00008a007598 66905440 66900167 Zm00008a007598c Zm00008a007598,Zm00008a007599 simMerged
Zm00008a007598_T01.v1.1.exon.4 chr02 66903528 66903625 Zm00008a007598c 66905440 66900167 Zm00008a007598c Zm00008a007598,Zm00008a007599 simMerged
Zm00008a007598_T01.v1.1.exon.5 chr02 66902354 66902491 Zm00008a007598 66905440 66900167 Zm00008a007598c Zm00008a007598,Zm00008a007599 simMerged
Zm00008a007598_T01.v1.1.exon.5 chr02 66902354 66902491 Zm00008a007598c 66905440 66900167 Zm00008a007598c Zm00008a007598,Zm00008a007599 simMerged
Zm00008a007598_T01.v1.1.exon.6 chr02 66901882 66902071 Zm00008a007598 66905440 66900167 Zm00008a007598c Zm00008a007598,Zm00008a007599 simMerged
Zm00008a007598_T01.v1.1.exon.6 chr02 66901882 66902071 Zm00008a007598c 66905440 66900167 Zm00008a007598c Zm00008a007598,Zm00008a007599 simMerged
Zm00008a007598_T01.v1.1.exon.7 chr02 66900244 66900376 Zm00008a007598 66905440 66900167 Zm00008a007598c Zm00008a007598,Zm00008a007599 simMerged
Zm00008a007598_T01.v1.1.exon.7 chr02 66900244 66900376 Zm00008a007598c 66905440 66900167 Zm00008a007598c Zm00008a007598,Zm00008a007599 simMerged
Zm00008a007598_T01.v1.1.exon.8 chr02 66899005 66900167 Zm00008a007598 66905440 66900167 Zm00008a007598c Zm00008a007598,Zm00008a007599 simMerged
Zm00008a007598_T01.v1.1.exon.8 chr02 66899005 66900167 Zm00008a007598c 66905440 66900167 Zm00008a007598c Zm00008a007598,Zm00008a007599 simMerged
Zm00008a007601_T01.v1.1.exon.1 chr02 67608676 67610886 Zm00008a007601 67608676 67610886 Zm00008a007601c Zm00008a007601,Zm00008a007602 simMerged
Zm00008a007601_T01.v1.1.exon.1 chr02 67608676 67610886 Zm00008a007601c 67608676 67610886 Zm00008a007601c Zm00008a007601,Zm00008a007602 simMerged
Zm00008a007606_T01.v1.1.exon.1 chr02 68144045 68144058 Zm00008a007606 68144045 68149545 Zm00008a007606c Zm00008a007606,Zm00008a007607 simMerged
Zm00008a007606_T01.v1.1.exon.1 chr02 68144045 68144058 Zm00008a007606c 68144045 68149545 Zm00008a007606c Zm00008a007606,Zm00008a007607 simMerged
Zm00008a007606_T01.v1.1.exon.2 chr02 68147409 68147705 Zm00008a007606 68144045 68149545 Zm00008a007606c Zm00008a007606,Zm00008a007607 simMerged
Zm00008a007606_T01.v1.1.exon.2 chr02 68147409 68147705 Zm00008a007606c 68144045 68149545 Zm00008a007606c Zm00008a007606,Zm00008a007607 simMerged
Zm00008a007606_T01.v1.1.exon.3 chr02 68148963 68149203 Zm00008a007606 68144045 68149545 Zm00008a007606c Zm00008a007606,Zm00008a007607 simMerged
Zm00008a007606_T01.v1.1.exon.3 chr02 68148963 68149203 Zm00008a007606c 68144045 68149545 Zm00008a007606c Zm00008a007606,Zm00008a007607 simMerged
Zm00008a007606_T01.v1.1.exon.4 chr02 68149281 68149384 Zm00008a007606 68144045 68149545 Zm00008a007606c Zm00008a007606,Zm00008a007607 simMerged
Zm00008a007606_T01.v1.1.exon.4 chr02 68149281 68149384 Zm00008a007606c 68144045 68149545 Zm00008a007606c Zm00008a007606,Zm00008a007607 simMerged
Zm00008a007606_T01.v1.1.exon.5 chr02 68149467 68149545 Zm00008a007606 68144045 68149545 Zm00008a007606c Zm00008a007606,Zm00008a007607 simMerged
Zm00008a007606_T01.v1.1.exon.5 chr02 68149467 68149545 Zm00008a007606c 68144045 68149545 Zm00008a007606c Zm00008a007606,Zm00008a007607 simMerged
Zm00008a007609_T01.v1.1.exon.1 chr02 68397646 68398017 Zm00008a007609 68397646 68394066 Zm00008a007609c Zm00008a007609,Zm00008a007610 simMerged
Zm00008a007609_T01.v1.1.exon.1 chr02 68397646 68398017 Zm00008a007609c 68397646 68394066 Zm00008a007609c Zm00008a007609,Zm00008a007610 simMerged
Zm00008a007609_T01.v1.1.exon.2 chr02 68396182 68396999 Zm00008a007609 68397646 68394066 Zm00008a007609c Zm00008a007609,Zm00008a007610 simMerged
Zm00008a007609_T01.v1.1.exon.2 chr02 68396182 68396999 Zm00008a007609c 68397646 68394066 Zm00008a007609c Zm00008a007609,Zm00008a007610 simMerged
Zm00008a007609_T01.v1.1.exon.3 chr02 68393526 68394066 Zm00008a007609 68397646 68394066 Zm00008a007609c Zm00008a007609,Zm00008a007610 simMerged
Zm00008a007609_T01.v1.1.exon.3 chr02 68393526 68394066 Zm00008a007609c 68397646 68394066 Zm00008a007609c Zm00008a007609,Zm00008a007610 simMerged
Zm00008a007611_T01.v1.1.exon.1 chr02 68512606 68512709 Zm00008a007611 68512606 68499555 Zm00008a007611c Zm00008a007611,Zm00008a007612 simMerged
Zm00008a007611_T01.v1.1.exon.1 chr02 68512606 68512709 Zm00008a007611c 68512606 68499555 Zm00008a007611c Zm00008a007611,Zm00008a007612 simMerged
Zm00008a007611_T01.v1.1.exon.2 chr02 68510787 68510902 Zm00008a007611 68512606 68499555 Zm00008a007611c Zm00008a007611,Zm00008a007612 simMerged
Zm00008a007611_T01.v1.1.exon.2 chr02 68510787 68510902 Zm00008a007611c 68512606 68499555 Zm00008a007611c Zm00008a007611,Zm00008a007612 simMerged
Zm00008a007611_T01.v1.1.exon.3 chr02 68509854 68509979 Zm00008a007611 68512606 68499555 Zm00008a007611c Zm00008a007611,Zm00008a007612 simMerged
Zm00008a007611_T01.v1.1.exon.3 chr02 68509854 68509979 Zm00008a007611c 68512606 68499555 Zm00008a007611c Zm00008a007611,Zm00008a007612 simMerged
Zm00008a007611_T01.v1.1.exon.4 chr02 68509650 68509765 Zm00008a007611 68512606 68499555 Zm00008a007611c Zm00008a007611,Zm00008a007612 simMerged
Zm00008a007611_T01.v1.1.exon.4 chr02 68509650 68509765 Zm00008a007611c 68512606 68499555 Zm00008a007611c Zm00008a007611,Zm00008a007612 simMerged
Zm00008a007611_T01.v1.1.exon.5 chr02 68508473 68508540 Zm00008a007611 68512606 68499555 Zm00008a007611c Zm00008a007611,Zm00008a007612 simMerged
Zm00008a007611_T01.v1.1.exon.5 chr02 68508473 68508540 Zm00008a007611c 68512606 68499555 Zm00008a007611c Zm00008a007611,Zm00008a007612 simMerged
Zm00008a007611_T01.v1.1.exon.6 chr02 68507176 68507558 Zm00008a007611 68512606 68499555 Zm00008a007611c Zm00008a007611,Zm00008a007612 simMerged
Zm00008a007611_T01.v1.1.exon.6 chr02 68507176 68507558 Zm00008a007611c 68512606 68499555 Zm00008a007611c Zm00008a007611,Zm00008a007612 simMerged
Zm00008a007611_T01.v1.1.exon.7 chr02 68506475 68506599 Zm00008a007611 68512606 68499555 Zm00008a007611c Zm00008a007611,Zm00008a007612 simMerged
Zm00008a007611_T01.v1.1.exon.7 chr02 68506475 68506599 Zm00008a007611c 68512606 68499555 Zm00008a007611c Zm00008a007611,Zm00008a007612 simMerged
Zm00008a007611_T01.v1.1.exon.8 chr02 68505685 68506101 Zm00008a007611 68512606 68499555 Zm00008a007611c Zm00008a007611,Zm00008a007612 simMerged
Zm00008a007611_T01.v1.1.exon.8 chr02 68505685 68506101 Zm00008a007611c 68512606 68499555 Zm00008a007611c Zm00008a007611,Zm00008a007612 simMerged
Zm00008a007611_T01.v1.1.exon.9 chr02 68504919 68505598 Zm00008a007611 68512606 68499555 Zm00008a007611c Zm00008a007611,Zm00008a007612 simMerged
Zm00008a007611_T01.v1.1.exon.9 chr02 68504919 68505598 Zm00008a007611c 68512606 68499555 Zm00008a007611c Zm00008a007611,Zm00008a007612 simMerged
Zm00008a007611_T01.v1.1.exon.10 chr02 68503779 68504370 Zm00008a007611 68512606 68499555 Zm00008a007611c Zm00008a007611,Zm00008a007612 simMerged
Zm00008a007611_T01.v1.1.exon.10 chr02 68503779 68504370 Zm00008a007611c 68512606 68499555 Zm00008a007611c Zm00008a007611,Zm00008a007612 simMerged
Zm00008a007611_T01.v1.1.exon.11 chr02 68503316 68503642 Zm00008a007611 68512606 68499555 Zm00008a007611c Zm00008a007611,Zm00008a007612 simMerged
Zm00008a007611_T01.v1.1.exon.11 chr02 68503316 68503642 Zm00008a007611c 68512606 68499555 Zm00008a007611c Zm00008a007611,Zm00008a007612 simMerged
Zm00008a007611_T01.v1.1.exon.12 chr02 68502791 68502867 Zm00008a007611 68512606 68499555 Zm00008a007611c Zm00008a007611,Zm00008a007612 simMerged
Zm00008a007611_T01.v1.1.exon.12 chr02 68502791 68502867 Zm00008a007611c 68512606 68499555 Zm00008a007611c Zm00008a007611,Zm00008a007612 simMerged
Zm00008a007611_T01.v1.1.exon.13 chr02 68499504 68499555 Zm00008a007611 68512606 68499555 Zm00008a007611c Zm00008a007611,Zm00008a007612 simMerged
Zm00008a007611_T01.v1.1.exon.13 chr02 68499504 68499555 Zm00008a007611c 68512606 68499555 Zm00008a007611c Zm00008a007611,Zm00008a007612 simMerged
Zm00008a007614_T01.v1.1.exon.1 chr02 68968007 68968372 Zm00008a007614 68968007 68968372 Zm00008a007614c Zm00008a007614,Zm00008a007615 simMerged
Zm00008a007614_T01.v1.1.exon.1 chr02 68968007 68968372 Zm00008a007614c 68968007 68968372 Zm00008a007614c Zm00008a007614,Zm00008a007615 simMerged
Zm00008a007616_T01.v1.1.exon.1 chr02 69301913 69301951 Zm00008a007616 69301913 69283267 Zm00008a007616c Zm00008a007616,Zm00008a007617 simMerged
Zm00008a007616_T01.v1.1.exon.1 chr02 69301913 69301951 Zm00008a007616c 69301913 69283267 Zm00008a007616c Zm00008a007616,Zm00008a007617 simMerged
Zm00008a007616_T01.v1.1.exon.2 chr02 69301622 69301886 Zm00008a007616 69301913 69283267 Zm00008a007616c Zm00008a007616,Zm00008a007617 simMerged
Zm00008a007616_T01.v1.1.exon.2 chr02 69301622 69301886 Zm00008a007616c 69301913 69283267 Zm00008a007616c Zm00008a007616,Zm00008a007617 simMerged
Zm00008a007616_T01.v1.1.exon.3 chr02 69300987 69300997 Zm00008a007616 69301913 69283267 Zm00008a007616c Zm00008a007616,Zm00008a007617 simMerged
Zm00008a007616_T01.v1.1.exon.3 chr02 69300987 69300997 Zm00008a007616c 69301913 69283267 Zm00008a007616c Zm00008a007616,Zm00008a007617 simMerged
Zm00008a007616_T01.v1.1.exon.4 chr02 69298878 69299064 Zm00008a007616 69301913 69283267 Zm00008a007616c Zm00008a007616,Zm00008a007617 simMerged
Zm00008a007616_T01.v1.1.exon.4 chr02 69298878 69299064 Zm00008a007616c 69301913 69283267 Zm00008a007616c Zm00008a007616,Zm00008a007617 simMerged
Zm00008a007616_T01.v1.1.exon.5 chr02 69283140 69283267 Zm00008a007616 69301913 69283267 Zm00008a007616c Zm00008a007616,Zm00008a007617 simMerged
Zm00008a007616_T01.v1.1.exon.5 chr02 69283140 69283267 Zm00008a007616c 69301913 69283267 Zm00008a007616c Zm00008a007616,Zm00008a007617 simMerged
Zm00008a007619_T01.v1.1.exon.1 chr02 69418366 69418875 Zm00008a007619 69418366 69485663 Zm00008a007619c Zm00008a007619,Zm00008a007620 simMerged
Zm00008a007619_T01.v1.1.exon.1 chr02 69418366 69418875 Zm00008a007619c 69418366 69485663 Zm00008a007619c Zm00008a007619,Zm00008a007620 simMerged
Zm00008a007619_T01.v1.1.exon.2 chr02 69420644 69420769 Zm00008a007619 69418366 69485663 Zm00008a007619c Zm00008a007619,Zm00008a007620 simMerged
Zm00008a007619_T01.v1.1.exon.2 chr02 69420644 69420769 Zm00008a007619c 69418366 69485663 Zm00008a007619c Zm00008a007619,Zm00008a007620 simMerged
Zm00008a007619_T01.v1.1.exon.3 chr02 69422480 69422623 Zm00008a007619 69418366 69485663 Zm00008a007619c Zm00008a007619,Zm00008a007620 simMerged
Zm00008a007619_T01.v1.1.exon.3 chr02 69422480 69422623 Zm00008a007619c 69418366 69485663 Zm00008a007619c Zm00008a007619,Zm00008a007620 simMerged
Zm00008a007619_T01.v1.1.exon.4 chr02 69431251 69431282 Zm00008a007619 69418366 69485663 Zm00008a007619c Zm00008a007619,Zm00008a007620 simMerged
Zm00008a007619_T01.v1.1.exon.4 chr02 69431251 69431282 Zm00008a007619c 69418366 69485663 Zm00008a007619c Zm00008a007619,Zm00008a007620 simMerged
Zm00008a007619_T01.v1.1.exon.5 chr02 69476567 69476686 Zm00008a007619 69418366 69485663 Zm00008a007619c Zm00008a007619,Zm00008a007620 simMerged
Zm00008a007619_T01.v1.1.exon.5 chr02 69476567 69476686 Zm00008a007619c 69418366 69485663 Zm00008a007619c Zm00008a007619,Zm00008a007620 simMerged
Zm00008a007619_T01.v1.1.exon.6 chr02 69478661 69478853 Zm00008a007619 69418366 69485663 Zm00008a007619c Zm00008a007619,Zm00008a007620 simMerged
Zm00008a007619_T01.v1.1.exon.6 chr02 69478661 69478853 Zm00008a007619c 69418366 69485663 Zm00008a007619c Zm00008a007619,Zm00008a007620 simMerged
Zm00008a007619_T01.v1.1.exon.7 chr02 69481570 69481723 Zm00008a007619 69418366 69485663 Zm00008a007619c Zm00008a007619,Zm00008a007620 simMerged
Zm00008a007619_T01.v1.1.exon.7 chr02 69481570 69481723 Zm00008a007619c 69418366 69485663 Zm00008a007619c Zm00008a007619,Zm00008a007620 simMerged
Zm00008a007619_T01.v1.1.exon.8 chr02 69484621 69485249 Zm00008a007619 69418366 69485663 Zm00008a007619c Zm00008a007619,Zm00008a007620 simMerged
Zm00008a007619_T01.v1.1.exon.8 chr02 69484621 69485249 Zm00008a007619c 69418366 69485663 Zm00008a007619c Zm00008a007619,Zm00008a007620 simMerged
Zm00008a007619_T01.v1.1.exon.9 chr02 69485643 69485663 Zm00008a007619 69418366 69485663 Zm00008a007619c Zm00008a007619,Zm00008a007620 simMerged
Zm00008a007619_T01.v1.1.exon.9 chr02 69485643 69485663 Zm00008a007619c 69418366 69485663 Zm00008a007619c Zm00008a007619,Zm00008a007620 simMerged
Zm00008a007626_T01.v1.1.exon.1 chr02 70514271 70514663 Zm00008a007626 70514271 70512169 Zm00008a007626c Zm00008a007626,Zm00008a007627 simMerged
Zm00008a007626_T01.v1.1.exon.1 chr02 70514271 70514663 Zm00008a007626c 70514271 70512169 Zm00008a007626c Zm00008a007626,Zm00008a007627 simMerged
Zm00008a007626_T01.v1.1.exon.2 chr02 70514073 70514192 Zm00008a007626 70514271 70512169 Zm00008a007626c Zm00008a007626,Zm00008a007627 simMerged
Zm00008a007626_T01.v1.1.exon.2 chr02 70514073 70514192 Zm00008a007626c 70514271 70512169 Zm00008a007626c Zm00008a007626,Zm00008a007627 simMerged
Zm00008a007626_T01.v1.1.exon.3 chr02 70510913 70512169 Zm00008a007626 70514271 70512169 Zm00008a007626c Zm00008a007626,Zm00008a007627 simMerged
Zm00008a007626_T01.v1.1.exon.3 chr02 70510913 70512169 Zm00008a007626c 70514271 70512169 Zm00008a007626c Zm00008a007626,Zm00008a007627 simMerged
Zm00008a007629_T01.v1.1.exon.1 chr02 71053925 71053987 Zm00008a007629 71053925 71055746 Zm00008a007629c Zm00008a007629,Zm00008a007630 simMerged
Zm00008a007629_T01.v1.1.exon.1 chr02 71053925 71053987 Zm00008a007629c 71053925 71055746 Zm00008a007629c Zm00008a007629,Zm00008a007630 simMerged
Zm00008a007629_T01.v1.1.exon.2 chr02 71055483 71055746 Zm00008a007629 71053925 71055746 Zm00008a007629c Zm00008a007629,Zm00008a007630 simMerged
Zm00008a007629_T01.v1.1.exon.2 chr02 71055483 71055746 Zm00008a007629c 71053925 71055746 Zm00008a007629c Zm00008a007629,Zm00008a007630 simMerged
Zm00008a007640_T01.v1.1.exon.1 chr02 71950244 71950553 Zm00008a007640 71950244 71948168 Zm00008a007640c Zm00008a007640,Zm00008a007641 simMerged
Zm00008a007640_T01.v1.1.exon.1 chr02 71950244 71950553 Zm00008a007640c 71950244 71948168 Zm00008a007640c Zm00008a007640,Zm00008a007641 simMerged
Zm00008a007640_T01.v1.1.exon.2 chr02 71948264 71948344 Zm00008a007640 71950244 71948168 Zm00008a007640c Zm00008a007640,Zm00008a007641 simMerged
Zm00008a007640_T01.v1.1.exon.2 chr02 71948264 71948344 Zm00008a007640c 71950244 71948168 Zm00008a007640c Zm00008a007640,Zm00008a007641 simMerged
Zm00008a007640_T01.v1.1.exon.3 chr02 71947452 71948168 Zm00008a007640 71950244 71948168 Zm00008a007640c Zm00008a007640,Zm00008a007641 simMerged
Zm00008a007640_T01.v1.1.exon.3 chr02 71947452 71948168 Zm00008a007640c 71950244 71948168 Zm00008a007640c Zm00008a007640,Zm00008a007641 simMerged
Zm00008a007644_T01.v1.1.exon.1 chr02 72238672 72238850 Zm00008a007644 72238672 72231898 Zm00008a007644c Zm00008a007644,Zm00008a007645 simMerged
Zm00008a007644_T01.v1.1.exon.1 chr02 72238672 72238850 Zm00008a007644c 72238672 72231898 Zm00008a007644c Zm00008a007644,Zm00008a007645 simMerged
Zm00008a007644_T01.v1.1.exon.2 chr02 72238462 72238558 Zm00008a007644 72238672 72231898 Zm00008a007644c Zm00008a007644,Zm00008a007645 simMerged
Zm00008a007644_T01.v1.1.exon.2 chr02 72238462 72238558 Zm00008a007644c 72238672 72231898 Zm00008a007644c Zm00008a007644,Zm00008a007645 simMerged
Zm00008a007644_T01.v1.1.exon.3 chr02 72238259 72238322 Zm00008a007644 72238672 72231898 Zm00008a007644c Zm00008a007644,Zm00008a007645 simMerged
Zm00008a007644_T01.v1.1.exon.3 chr02 72238259 72238322 Zm00008a007644c 72238672 72231898 Zm00008a007644c Zm00008a007644,Zm00008a007645 simMerged
Zm00008a007644_T01.v1.1.exon.4 chr02 72237801 72237902 Zm00008a007644 72238672 72231898 Zm00008a007644c Zm00008a007644,Zm00008a007645 simMerged
Zm00008a007644_T01.v1.1.exon.4 chr02 72237801 72237902 Zm00008a007644c 72238672 72231898 Zm00008a007644c Zm00008a007644,Zm00008a007645 simMerged
Zm00008a007644_T01.v1.1.exon.5 chr02 72237653 72237717 Zm00008a007644 72238672 72231898 Zm00008a007644c Zm00008a007644,Zm00008a007645 simMerged
Zm00008a007644_T01.v1.1.exon.5 chr02 72237653 72237717 Zm00008a007644c 72238672 72231898 Zm00008a007644c Zm00008a007644,Zm00008a007645 simMerged
Zm00008a007644_T01.v1.1.exon.6 chr02 72236890 72236988 Zm00008a007644 72238672 72231898 Zm00008a007644c Zm00008a007644,Zm00008a007645 simMerged
Zm00008a007644_T01.v1.1.exon.6 chr02 72236890 72236988 Zm00008a007644c 72238672 72231898 Zm00008a007644c Zm00008a007644,Zm00008a007645 simMerged
Zm00008a007644_T01.v1.1.exon.7 chr02 72236752 72236816 Zm00008a007644 72238672 72231898 Zm00008a007644c Zm00008a007644,Zm00008a007645 simMerged
Zm00008a007644_T01.v1.1.exon.7 chr02 72236752 72236816 Zm00008a007644c 72238672 72231898 Zm00008a007644c Zm00008a007644,Zm00008a007645 simMerged
Zm00008a007644_T01.v1.1.exon.8 chr02 72234815 72235037 Zm00008a007644 72238672 72231898 Zm00008a007644c Zm00008a007644,Zm00008a007645 simMerged
Zm00008a007644_T01.v1.1.exon.8 chr02 72234815 72235037 Zm00008a007644c 72238672 72231898 Zm00008a007644c Zm00008a007644,Zm00008a007645 simMerged
Zm00008a007644_T01.v1.1.exon.9 chr02 72234631 72234686 Zm00008a007644 72238672 72231898 Zm00008a007644c Zm00008a007644,Zm00008a007645 simMerged
Zm00008a007644_T01.v1.1.exon.9 chr02 72234631 72234686 Zm00008a007644c 72238672 72231898 Zm00008a007644c Zm00008a007644,Zm00008a007645 simMerged
Zm00008a007644_T01.v1.1.exon.10 chr02 72233159 72233342 Zm00008a007644 72238672 72231898 Zm00008a007644c Zm00008a007644,Zm00008a007645 simMerged
Zm00008a007644_T01.v1.1.exon.10 chr02 72233159 72233342 Zm00008a007644c 72238672 72231898 Zm00008a007644c Zm00008a007644,Zm00008a007645 simMerged
Zm00008a007644_T01.v1.1.exon.11 chr02 72231401 72231898 Zm00008a007644 72238672 72231898 Zm00008a007644c Zm00008a007644,Zm00008a007645 simMerged
Zm00008a007644_T01.v1.1.exon.11 chr02 72231401 72231898 Zm00008a007644c 72238672 72231898 Zm00008a007644c Zm00008a007644,Zm00008a007645 simMerged
Zm00008a007649_T01.v1.1.exon.1 chr02 72745174 72745195 Zm00008a007649 72745174 72721801 Zm00008a007649c Zm00008a007649,Zm00008a007650 simMerged
Zm00008a007649_T01.v1.1.exon.1 chr02 72745174 72745195 Zm00008a007649c 72745174 72721801 Zm00008a007649c Zm00008a007649,Zm00008a007650 simMerged
Zm00008a007649_T01.v1.1.exon.2 chr02 72740808 72740899 Zm00008a007649 72745174 72721801 Zm00008a007649c Zm00008a007649,Zm00008a007650 simMerged
Zm00008a007649_T01.v1.1.exon.2 chr02 72740808 72740899 Zm00008a007649c 72745174 72721801 Zm00008a007649c Zm00008a007649,Zm00008a007650 simMerged
Zm00008a007649_T01.v1.1.exon.3 chr02 72721712 72721801 Zm00008a007649 72745174 72721801 Zm00008a007649c Zm00008a007649,Zm00008a007650 simMerged
Zm00008a007649_T01.v1.1.exon.3 chr02 72721712 72721801 Zm00008a007649c 72745174 72721801 Zm00008a007649c Zm00008a007649,Zm00008a007650 simMerged
Zm00008a007654_T01.v1.1.exon.1 chr02 72990408 72990479 Zm00008a007654 72990408 73009454 Zm00008a007654c Zm00008a007654,Zm00008a007655 simMerged
Zm00008a007654_T01.v1.1.exon.1 chr02 72990408 72990479 Zm00008a007654c 72990408 73009454 Zm00008a007654c Zm00008a007654,Zm00008a007655 simMerged
Zm00008a007654_T01.v1.1.exon.2 chr02 72995996 72996048 Zm00008a007654 72990408 73009454 Zm00008a007654c Zm00008a007654,Zm00008a007655 simMerged
Zm00008a007654_T01.v1.1.exon.2 chr02 72995996 72996048 Zm00008a007654c 72990408 73009454 Zm00008a007654c Zm00008a007654,Zm00008a007655 simMerged
Zm00008a007654_T01.v1.1.exon.3 chr02 72996331 72996459 Zm00008a007654 72990408 73009454 Zm00008a007654c Zm00008a007654,Zm00008a007655 simMerged
Zm00008a007654_T01.v1.1.exon.3 chr02 72996331 72996459 Zm00008a007654c 72990408 73009454 Zm00008a007654c Zm00008a007654,Zm00008a007655 simMerged
Zm00008a007654_T01.v1.1.exon.4 chr02 73007732 73007810 Zm00008a007654 72990408 73009454 Zm00008a007654c Zm00008a007654,Zm00008a007655 simMerged
Zm00008a007654_T01.v1.1.exon.4 chr02 73007732 73007810 Zm00008a007654c 72990408 73009454 Zm00008a007654c Zm00008a007654,Zm00008a007655 simMerged
Zm00008a007654_T01.v1.1.exon.5 chr02 73008447 73008665 Zm00008a007654 72990408 73009454 Zm00008a007654c Zm00008a007654,Zm00008a007655 simMerged
Zm00008a007654_T01.v1.1.exon.5 chr02 73008447 73008665 Zm00008a007654c 72990408 73009454 Zm00008a007654c Zm00008a007654,Zm00008a007655 simMerged
Zm00008a007654_T01.v1.1.exon.6 chr02 73009332 73009454 Zm00008a007654 72990408 73009454 Zm00008a007654c Zm00008a007654,Zm00008a007655 simMerged
Zm00008a007654_T01.v1.1.exon.6 chr02 73009332 73009454 Zm00008a007654c 72990408 73009454 Zm00008a007654c Zm00008a007654,Zm00008a007655 simMerged
Zm00008a007665_T01.v1.1.exon.1 chr02 75094836 75095033 Zm00008a007665 75094836 75095913 Zm00008a007665c Zm00008a007665,Zm00008a007666 simMerged
Zm00008a007665_T01.v1.1.exon.1 chr02 75094836 75095033 Zm00008a007665c 75094836 75095913 Zm00008a007665c Zm00008a007665,Zm00008a007666 simMerged
Zm00008a007665_T01.v1.1.exon.2 chr02 75095127 75095913 Zm00008a007665 75094836 75095913 Zm00008a007665c Zm00008a007665,Zm00008a007666 simMerged
Zm00008a007665_T01.v1.1.exon.2 chr02 75095127 75095913 Zm00008a007665c 75094836 75095913 Zm00008a007665c Zm00008a007665,Zm00008a007666 simMerged
Zm00008a007673_T01.v1.1.exon.1 chr02 75949179 75949207 Zm00008a007673 75949179 75942416 Zm00008a007673c Zm00008a007673,Zm00008a007674 simMerged
Zm00008a007673_T01.v1.1.exon.1 chr02 75949179 75949207 Zm00008a007673c 75949179 75942416 Zm00008a007673c Zm00008a007673,Zm00008a007674 simMerged
Zm00008a007673_T01.v1.1.exon.2 chr02 75946512 75946562 Zm00008a007673 75949179 75942416 Zm00008a007673c Zm00008a007673,Zm00008a007674 simMerged
Zm00008a007673_T01.v1.1.exon.2 chr02 75946512 75946562 Zm00008a007673c 75949179 75942416 Zm00008a007673c Zm00008a007673,Zm00008a007674 simMerged
Zm00008a007673_T01.v1.1.exon.3 chr02 75944926 75945010 Zm00008a007673 75949179 75942416 Zm00008a007673c Zm00008a007673,Zm00008a007674 simMerged
Zm00008a007673_T01.v1.1.exon.3 chr02 75944926 75945010 Zm00008a007673c 75949179 75942416 Zm00008a007673c Zm00008a007673,Zm00008a007674 simMerged
Zm00008a007673_T01.v1.1.exon.4 chr02 75942765 75942902 Zm00008a007673 75949179 75942416 Zm00008a007673c Zm00008a007673,Zm00008a007674 simMerged
Zm00008a007673_T01.v1.1.exon.4 chr02 75942765 75942902 Zm00008a007673c 75949179 75942416 Zm00008a007673c Zm00008a007673,Zm00008a007674 simMerged
Zm00008a007673_T01.v1.1.exon.5 chr02 75942641 75942726 Zm00008a007673 75949179 75942416 Zm00008a007673c Zm00008a007673,Zm00008a007674 simMerged
Zm00008a007673_T01.v1.1.exon.5 chr02 75942641 75942726 Zm00008a007673c 75949179 75942416 Zm00008a007673c Zm00008a007673,Zm00008a007674 simMerged
Zm00008a007673_T01.v1.1.exon.6 chr02 75942386 75942416 Zm00008a007673 75949179 75942416 Zm00008a007673c Zm00008a007673,Zm00008a007674 simMerged
Zm00008a007673_T01.v1.1.exon.6 chr02 75942386 75942416 Zm00008a007673c 75949179 75942416 Zm00008a007673c Zm00008a007673,Zm00008a007674 simMerged
Zm00008a007678_T01.v1.1.exon.1 chr02 76132785 76133034 Zm00008a007678 76132785 76138157 Zm00008a007678c Zm00008a007678,Zm00008a007679 simMerged
Zm00008a007678_T01.v1.1.exon.1 chr02 76132785 76133034 Zm00008a007678c 76132785 76138157 Zm00008a007678c Zm00008a007678,Zm00008a007679 simMerged
Zm00008a007678_T01.v1.1.exon.2 chr02 76133173 76133515 Zm00008a007678 76132785 76138157 Zm00008a007678c Zm00008a007678,Zm00008a007679 simMerged
Zm00008a007678_T01.v1.1.exon.2 chr02 76133173 76133515 Zm00008a007678c 76132785 76138157 Zm00008a007678c Zm00008a007678,Zm00008a007679 simMerged
Zm00008a007678_T01.v1.1.exon.3 chr02 76133600 76133832 Zm00008a007678 76132785 76138157 Zm00008a007678c Zm00008a007678,Zm00008a007679 simMerged
Zm00008a007678_T01.v1.1.exon.3 chr02 76133600 76133832 Zm00008a007678c 76132785 76138157 Zm00008a007678c Zm00008a007678,Zm00008a007679 simMerged
Zm00008a007678_T01.v1.1.exon.4 chr02 76135301 76135460 Zm00008a007678 76132785 76138157 Zm00008a007678c Zm00008a007678,Zm00008a007679 simMerged
Zm00008a007678_T01.v1.1.exon.4 chr02 76135301 76135460 Zm00008a007678c 76132785 76138157 Zm00008a007678c Zm00008a007678,Zm00008a007679 simMerged
Zm00008a007678_T01.v1.1.exon.5 chr02 76135704 76135825 Zm00008a007678 76132785 76138157 Zm00008a007678c Zm00008a007678,Zm00008a007679 simMerged
Zm00008a007678_T01.v1.1.exon.5 chr02 76135704 76135825 Zm00008a007678c 76132785 76138157 Zm00008a007678c Zm00008a007678,Zm00008a007679 simMerged
Zm00008a007678_T01.v1.1.exon.6 chr02 76135922 76135987 Zm00008a007678 76132785 76138157 Zm00008a007678c Zm00008a007678,Zm00008a007679 simMerged
Zm00008a007678_T01.v1.1.exon.6 chr02 76135922 76135987 Zm00008a007678c 76132785 76138157 Zm00008a007678c Zm00008a007678,Zm00008a007679 simMerged
Zm00008a007678_T01.v1.1.exon.7 chr02 76136991 76137061 Zm00008a007678 76132785 76138157 Zm00008a007678c Zm00008a007678,Zm00008a007679 simMerged
Zm00008a007678_T01.v1.1.exon.7 chr02 76136991 76137061 Zm00008a007678c 76132785 76138157 Zm00008a007678c Zm00008a007678,Zm00008a007679 simMerged
Zm00008a007678_T01.v1.1.exon.8 chr02 76137166 76137206 Zm00008a007678 76132785 76138157 Zm00008a007678c Zm00008a007678,Zm00008a007679 simMerged
Zm00008a007678_T01.v1.1.exon.8 chr02 76137166 76137206 Zm00008a007678c 76132785 76138157 Zm00008a007678c Zm00008a007678,Zm00008a007679 simMerged
Zm00008a007678_T01.v1.1.exon.9 chr02 76137494 76138157 Zm00008a007678 76132785 76138157 Zm00008a007678c Zm00008a007678,Zm00008a007679 simMerged
Zm00008a007678_T01.v1.1.exon.9 chr02 76137494 76138157 Zm00008a007678c 76132785 76138157 Zm00008a007678c Zm00008a007678,Zm00008a007679 simMerged
Zm00008a007684_T01.v1.1.exon.1 chr02 76534629 76534977 Zm00008a007684 76534629 76544690 Zm00008a007684c Zm00008a007684,Zm00008a007685 simMerged
Zm00008a007684_T01.v1.1.exon.1 chr02 76534629 76534977 Zm00008a007684c 76534629 76544690 Zm00008a007684c Zm00008a007684,Zm00008a007685 simMerged
Zm00008a007684_T01.v1.1.exon.2 chr02 76540765 76541120 Zm00008a007684 76534629 76544690 Zm00008a007684c Zm00008a007684,Zm00008a007685 simMerged
Zm00008a007684_T01.v1.1.exon.2 chr02 76540765 76541120 Zm00008a007684c 76534629 76544690 Zm00008a007684c Zm00008a007684,Zm00008a007685 simMerged
Zm00008a007684_T01.v1.1.exon.3 chr02 76541771 76541810 Zm00008a007684 76534629 76544690 Zm00008a007684c Zm00008a007684,Zm00008a007685 simMerged
Zm00008a007684_T01.v1.1.exon.3 chr02 76541771 76541810 Zm00008a007684c 76534629 76544690 Zm00008a007684c Zm00008a007684,Zm00008a007685 simMerged
Zm00008a007684_T01.v1.1.exon.4 chr02 76542933 76542986 Zm00008a007684 76534629 76544690 Zm00008a007684c Zm00008a007684,Zm00008a007685 simMerged
Zm00008a007684_T01.v1.1.exon.4 chr02 76542933 76542986 Zm00008a007684c 76534629 76544690 Zm00008a007684c Zm00008a007684,Zm00008a007685 simMerged
Zm00008a007684_T01.v1.1.exon.5 chr02 76544662 76544690 Zm00008a007684 76534629 76544690 Zm00008a007684c Zm00008a007684,Zm00008a007685 simMerged
Zm00008a007684_T01.v1.1.exon.5 chr02 76544662 76544690 Zm00008a007684c 76534629 76544690 Zm00008a007684c Zm00008a007684,Zm00008a007685 simMerged
Zm00008a007694_T01.v1.1.exon.1 chr02 77325614 77325765 Zm00008a007694 77325614 77330409 Zm00008a007694c Zm00008a007694,Zm00008a007695 simMerged
Zm00008a007694_T01.v1.1.exon.1 chr02 77325614 77325765 Zm00008a007694c 77325614 77330409 Zm00008a007694c Zm00008a007694,Zm00008a007695 simMerged
Zm00008a007694_T01.v1.1.exon.2 chr02 77327363 77327396 Zm00008a007694 77325614 77330409 Zm00008a007694c Zm00008a007694,Zm00008a007695 simMerged
Zm00008a007694_T01.v1.1.exon.2 chr02 77327363 77327396 Zm00008a007694c 77325614 77330409 Zm00008a007694c Zm00008a007694,Zm00008a007695 simMerged
Zm00008a007694_T01.v1.1.exon.3 chr02 77327826 77327927 Zm00008a007694 77325614 77330409 Zm00008a007694c Zm00008a007694,Zm00008a007695 simMerged
Zm00008a007694_T01.v1.1.exon.3 chr02 77327826 77327927 Zm00008a007694c 77325614 77330409 Zm00008a007694c Zm00008a007694,Zm00008a007695 simMerged
Zm00008a007694_T01.v1.1.exon.4 chr02 77329194 77329334 Zm00008a007694 77325614 77330409 Zm00008a007694c Zm00008a007694,Zm00008a007695 simMerged
Zm00008a007694_T01.v1.1.exon.4 chr02 77329194 77329334 Zm00008a007694c 77325614 77330409 Zm00008a007694c Zm00008a007694,Zm00008a007695 simMerged
Zm00008a007694_T01.v1.1.exon.5 chr02 77330019 77330187 Zm00008a007694 77325614 77330409 Zm00008a007694c Zm00008a007694,Zm00008a007695 simMerged
Zm00008a007694_T01.v1.1.exon.5 chr02 77330019 77330187 Zm00008a007694c 77325614 77330409 Zm00008a007694c Zm00008a007694,Zm00008a007695 simMerged
Zm00008a007694_T01.v1.1.exon.6 chr02 77330276 77330409 Zm00008a007694 77325614 77330409 Zm00008a007694c Zm00008a007694,Zm00008a007695 simMerged
Zm00008a007694_T01.v1.1.exon.6 chr02 77330276 77330409 Zm00008a007694c 77325614 77330409 Zm00008a007694c Zm00008a007694,Zm00008a007695 simMerged
Zm00008a007696_T01.v1.1.exon.1 chr02 77638931 77639270 Zm00008a007696 77638931 77634275 Zm00008a007696c Zm00008a007696,Zm00008a007697 simMerged
Zm00008a007696_T01.v1.1.exon.1 chr02 77638931 77639270 Zm00008a007696c 77638931 77634275 Zm00008a007696c Zm00008a007696,Zm00008a007697 simMerged
Zm00008a007696_T01.v1.1.exon.2 chr02 77638630 77638825 Zm00008a007696 77638931 77634275 Zm00008a007696c Zm00008a007696,Zm00008a007697 simMerged
Zm00008a007696_T01.v1.1.exon.2 chr02 77638630 77638825 Zm00008a007696c 77638931 77634275 Zm00008a007696c Zm00008a007696,Zm00008a007697 simMerged
Zm00008a007696_T01.v1.1.exon.3 chr02 77638472 77638544 Zm00008a007696 77638931 77634275 Zm00008a007696c Zm00008a007696,Zm00008a007697 simMerged
Zm00008a007696_T01.v1.1.exon.3 chr02 77638472 77638544 Zm00008a007696c 77638931 77634275 Zm00008a007696c Zm00008a007696,Zm00008a007697 simMerged
Zm00008a007696_T01.v1.1.exon.4 chr02 77635959 77636008 Zm00008a007696 77638931 77634275 Zm00008a007696c Zm00008a007696,Zm00008a007697 simMerged
Zm00008a007696_T01.v1.1.exon.4 chr02 77635959 77636008 Zm00008a007696c 77638931 77634275 Zm00008a007696c Zm00008a007696,Zm00008a007697 simMerged
Zm00008a007696_T01.v1.1.exon.5 chr02 77634362 77634475 Zm00008a007696 77638931 77634275 Zm00008a007696c Zm00008a007696,Zm00008a007697 simMerged
Zm00008a007696_T01.v1.1.exon.5 chr02 77634362 77634475 Zm00008a007696c 77638931 77634275 Zm00008a007696c Zm00008a007696,Zm00008a007697 simMerged
Zm00008a007696_T01.v1.1.exon.6 chr02 77633906 77634275 Zm00008a007696 77638931 77634275 Zm00008a007696c Zm00008a007696,Zm00008a007697 simMerged
Zm00008a007696_T01.v1.1.exon.6 chr02 77633906 77634275 Zm00008a007696c 77638931 77634275 Zm00008a007696c Zm00008a007696,Zm00008a007697 simMerged
Zm00008a007700_T01.v1.1.exon.1 chr02 78676356 78677790 Zm00008a007700 78676356 78672048 Zm00008a007700c Zm00008a007700,Zm00008a007701 simMerged
Zm00008a007700_T01.v1.1.exon.1 chr02 78676356 78677790 Zm00008a007700c 78676356 78672048 Zm00008a007700c Zm00008a007700,Zm00008a007701 simMerged
Zm00008a007700_T01.v1.1.exon.2 chr02 78675867 78676025 Zm00008a007700 78676356 78672048 Zm00008a007700c Zm00008a007700,Zm00008a007701 simMerged
Zm00008a007700_T01.v1.1.exon.2 chr02 78675867 78676025 Zm00008a007700c 78676356 78672048 Zm00008a007700c Zm00008a007700,Zm00008a007701 simMerged
Zm00008a007700_T01.v1.1.exon.3 chr02 78675298 78675861 Zm00008a007700 78676356 78672048 Zm00008a007700c Zm00008a007700,Zm00008a007701 simMerged
Zm00008a007700_T01.v1.1.exon.3 chr02 78675298 78675861 Zm00008a007700c 78676356 78672048 Zm00008a007700c Zm00008a007700,Zm00008a007701 simMerged
Zm00008a007700_T01.v1.1.exon.4 chr02 78674092 78674177 Zm00008a007700 78676356 78672048 Zm00008a007700c Zm00008a007700,Zm00008a007701 simMerged
Zm00008a007700_T01.v1.1.exon.4 chr02 78674092 78674177 Zm00008a007700c 78676356 78672048 Zm00008a007700c Zm00008a007700,Zm00008a007701 simMerged
Zm00008a007700_T01.v1.1.exon.5 chr02 78669367 78672048 Zm00008a007700 78676356 78672048 Zm00008a007700c Zm00008a007700,Zm00008a007701 simMerged
Zm00008a007700_T01.v1.1.exon.5 chr02 78669367 78672048 Zm00008a007700c 78676356 78672048 Zm00008a007700c Zm00008a007700,Zm00008a007701 simMerged
Zm00008a007703_T01.v1.1.exon.1 chr02 80098573 80099144 Zm00008a007703 80098573 80097245 Zm00008a007703c Zm00008a007703,Zm00008a007704 simMerged
Zm00008a007703_T01.v1.1.exon.1 chr02 80098573 80099144 Zm00008a007703c 80098573 80097245 Zm00008a007703c Zm00008a007703,Zm00008a007704 simMerged
Zm00008a007703_T01.v1.1.exon.2 chr02 80097323 80097584 Zm00008a007703 80098573 80097245 Zm00008a007703c Zm00008a007703,Zm00008a007704 simMerged
Zm00008a007703_T01.v1.1.exon.2 chr02 80097323 80097584 Zm00008a007703c 80098573 80097245 Zm00008a007703c Zm00008a007703,Zm00008a007704 simMerged
Zm00008a007703_T01.v1.1.exon.3 chr02 80095824 80097245 Zm00008a007703 80098573 80097245 Zm00008a007703c Zm00008a007703,Zm00008a007704 simMerged
Zm00008a007703_T01.v1.1.exon.3 chr02 80095824 80097245 Zm00008a007703c 80098573 80097245 Zm00008a007703c Zm00008a007703,Zm00008a007704 simMerged
Zm00008a007708_T01.v1.1.exon.1 chr02 80505117 80505480 Zm00008a007708 80505117 80522659 Zm00008a007708c Zm00008a007708,Zm00008a007709 simMerged
Zm00008a007708_T01.v1.1.exon.1 chr02 80505117 80505480 Zm00008a007708c 80505117 80522659 Zm00008a007708c Zm00008a007708,Zm00008a007709 simMerged
Zm00008a007708_T01.v1.1.exon.2 chr02 80506166 80506243 Zm00008a007708 80505117 80522659 Zm00008a007708c Zm00008a007708,Zm00008a007709 simMerged
Zm00008a007708_T01.v1.1.exon.2 chr02 80506166 80506243 Zm00008a007708c 80505117 80522659 Zm00008a007708c Zm00008a007708,Zm00008a007709 simMerged
Zm00008a007708_T01.v1.1.exon.3 chr02 80506399 80506433 Zm00008a007708 80505117 80522659 Zm00008a007708c Zm00008a007708,Zm00008a007709 simMerged
Zm00008a007708_T01.v1.1.exon.3 chr02 80506399 80506433 Zm00008a007708c 80505117 80522659 Zm00008a007708c Zm00008a007708,Zm00008a007709 simMerged
Zm00008a007708_T01.v1.1.exon.4 chr02 80506516 80506606 Zm00008a007708 80505117 80522659 Zm00008a007708c Zm00008a007708,Zm00008a007709 simMerged
Zm00008a007708_T01.v1.1.exon.4 chr02 80506516 80506606 Zm00008a007708c 80505117 80522659 Zm00008a007708c Zm00008a007708,Zm00008a007709 simMerged
Zm00008a007708_T01.v1.1.exon.5 chr02 80507027 80507119 Zm00008a007708 80505117 80522659 Zm00008a007708c Zm00008a007708,Zm00008a007709 simMerged
Zm00008a007708_T01.v1.1.exon.5 chr02 80507027 80507119 Zm00008a007708c 80505117 80522659 Zm00008a007708c Zm00008a007708,Zm00008a007709 simMerged
Zm00008a007708_T01.v1.1.exon.6 chr02 80507209 80507293 Zm00008a007708 80505117 80522659 Zm00008a007708c Zm00008a007708,Zm00008a007709 simMerged
Zm00008a007708_T01.v1.1.exon.6 chr02 80507209 80507293 Zm00008a007708c 80505117 80522659 Zm00008a007708c Zm00008a007708,Zm00008a007709 simMerged
Zm00008a007708_T01.v1.1.exon.7 chr02 80508361 80508436 Zm00008a007708 80505117 80522659 Zm00008a007708c Zm00008a007708,Zm00008a007709 simMerged
Zm00008a007708_T01.v1.1.exon.7 chr02 80508361 80508436 Zm00008a007708c 80505117 80522659 Zm00008a007708c Zm00008a007708,Zm00008a007709 simMerged
Zm00008a007708_T01.v1.1.exon.8 chr02 80508726 80508851 Zm00008a007708 80505117 80522659 Zm00008a007708c Zm00008a007708,Zm00008a007709 simMerged
Zm00008a007708_T01.v1.1.exon.8 chr02 80508726 80508851 Zm00008a007708c 80505117 80522659 Zm00008a007708c Zm00008a007708,Zm00008a007709 simMerged
Zm00008a007708_T01.v1.1.exon.9 chr02 80522522 80522659 Zm00008a007708 80505117 80522659 Zm00008a007708c Zm00008a007708,Zm00008a007709 simMerged
Zm00008a007708_T01.v1.1.exon.9 chr02 80522522 80522659 Zm00008a007708c 80505117 80522659 Zm00008a007708c Zm00008a007708,Zm00008a007709 simMerged
Zm00008a007715_T01.v1.1.exon.1 chr02 81290805 81291111 Zm00008a007715 81290805 81303810 Zm00008a007715c Zm00008a007715,Zm00008a007716 simMerged
Zm00008a007715_T01.v1.1.exon.1 chr02 81290805 81291111 Zm00008a007715c 81290805 81303810 Zm00008a007715c Zm00008a007715,Zm00008a007716 simMerged
Zm00008a007715_T01.v1.1.exon.2 chr02 81291567 81291624 Zm00008a007715 81290805 81303810 Zm00008a007715c Zm00008a007715,Zm00008a007716 simMerged
Zm00008a007715_T01.v1.1.exon.2 chr02 81291567 81291624 Zm00008a007715c 81290805 81303810 Zm00008a007715c Zm00008a007715,Zm00008a007716 simMerged
Zm00008a007715_T01.v1.1.exon.3 chr02 81292101 81292467 Zm00008a007715 81290805 81303810 Zm00008a007715c Zm00008a007715,Zm00008a007716 simMerged
Zm00008a007715_T01.v1.1.exon.3 chr02 81292101 81292467 Zm00008a007715c 81290805 81303810 Zm00008a007715c Zm00008a007715,Zm00008a007716 simMerged
Zm00008a007715_T01.v1.1.exon.4 chr02 81292617 81292823 Zm00008a007715 81290805 81303810 Zm00008a007715c Zm00008a007715,Zm00008a007716 simMerged
Zm00008a007715_T01.v1.1.exon.4 chr02 81292617 81292823 Zm00008a007715c 81290805 81303810 Zm00008a007715c Zm00008a007715,Zm00008a007716 simMerged
Zm00008a007715_T01.v1.1.exon.5 chr02 81292976 81293119 Zm00008a007715 81290805 81303810 Zm00008a007715c Zm00008a007715,Zm00008a007716 simMerged
Zm00008a007715_T01.v1.1.exon.5 chr02 81292976 81293119 Zm00008a007715c 81290805 81303810 Zm00008a007715c Zm00008a007715,Zm00008a007716 simMerged
Zm00008a007715_T01.v1.1.exon.6 chr02 81293227 81293319 Zm00008a007715 81290805 81303810 Zm00008a007715c Zm00008a007715,Zm00008a007716 simMerged
Zm00008a007715_T01.v1.1.exon.6 chr02 81293227 81293319 Zm00008a007715c 81290805 81303810 Zm00008a007715c Zm00008a007715,Zm00008a007716 simMerged
Zm00008a007715_T01.v1.1.exon.7 chr02 81293889 81293984 Zm00008a007715 81290805 81303810 Zm00008a007715c Zm00008a007715,Zm00008a007716 simMerged
Zm00008a007715_T01.v1.1.exon.7 chr02 81293889 81293984 Zm00008a007715c 81290805 81303810 Zm00008a007715c Zm00008a007715,Zm00008a007716 simMerged
Zm00008a007715_T01.v1.1.exon.8 chr02 81294091 81294264 Zm00008a007715 81290805 81303810 Zm00008a007715c Zm00008a007715,Zm00008a007716 simMerged
Zm00008a007715_T01.v1.1.exon.8 chr02 81294091 81294264 Zm00008a007715c 81290805 81303810 Zm00008a007715c Zm00008a007715,Zm00008a007716 simMerged
Zm00008a007715_T01.v1.1.exon.9 chr02 81294340 81294433 Zm00008a007715 81290805 81303810 Zm00008a007715c Zm00008a007715,Zm00008a007716 simMerged
Zm00008a007715_T01.v1.1.exon.9 chr02 81294340 81294433 Zm00008a007715c 81290805 81303810 Zm00008a007715c Zm00008a007715,Zm00008a007716 simMerged
Zm00008a007715_T01.v1.1.exon.10 chr02 81294501 81294688 Zm00008a007715 81290805 81303810 Zm00008a007715c Zm00008a007715,Zm00008a007716 simMerged
Zm00008a007715_T01.v1.1.exon.10 chr02 81294501 81294688 Zm00008a007715c 81290805 81303810 Zm00008a007715c Zm00008a007715,Zm00008a007716 simMerged
Zm00008a007715_T01.v1.1.exon.11 chr02 81294779 81294829 Zm00008a007715 81290805 81303810 Zm00008a007715c Zm00008a007715,Zm00008a007716 simMerged
Zm00008a007715_T01.v1.1.exon.11 chr02 81294779 81294829 Zm00008a007715c 81290805 81303810 Zm00008a007715c Zm00008a007715,Zm00008a007716 simMerged
Zm00008a007715_T01.v1.1.exon.12 chr02 81294975 81295014 Zm00008a007715 81290805 81303810 Zm00008a007715c Zm00008a007715,Zm00008a007716 simMerged
Zm00008a007715_T01.v1.1.exon.12 chr02 81294975 81295014 Zm00008a007715c 81290805 81303810 Zm00008a007715c Zm00008a007715,Zm00008a007716 simMerged
Zm00008a007715_T01.v1.1.exon.13 chr02 81295090 81295214 Zm00008a007715 81290805 81303810 Zm00008a007715c Zm00008a007715,Zm00008a007716 simMerged
Zm00008a007715_T01.v1.1.exon.13 chr02 81295090 81295214 Zm00008a007715c 81290805 81303810 Zm00008a007715c Zm00008a007715,Zm00008a007716 simMerged
Zm00008a007715_T01.v1.1.exon.14 chr02 81295327 81295443 Zm00008a007715 81290805 81303810 Zm00008a007715c Zm00008a007715,Zm00008a007716 simMerged
Zm00008a007715_T01.v1.1.exon.14 chr02 81295327 81295443 Zm00008a007715c 81290805 81303810 Zm00008a007715c Zm00008a007715,Zm00008a007716 simMerged
Zm00008a007715_T01.v1.1.exon.15 chr02 81295538 81295612 Zm00008a007715 81290805 81303810 Zm00008a007715c Zm00008a007715,Zm00008a007716 simMerged
Zm00008a007715_T01.v1.1.exon.15 chr02 81295538 81295612 Zm00008a007715c 81290805 81303810 Zm00008a007715c Zm00008a007715,Zm00008a007716 simMerged
Zm00008a007715_T01.v1.1.exon.16 chr02 81295685 81295741 Zm00008a007715 81290805 81303810 Zm00008a007715c Zm00008a007715,Zm00008a007716 simMerged
Zm00008a007715_T01.v1.1.exon.16 chr02 81295685 81295741 Zm00008a007715c 81290805 81303810 Zm00008a007715c Zm00008a007715,Zm00008a007716 simMerged
Zm00008a007715_T01.v1.1.exon.17 chr02 81295832 81295936 Zm00008a007715 81290805 81303810 Zm00008a007715c Zm00008a007715,Zm00008a007716 simMerged
Zm00008a007715_T01.v1.1.exon.17 chr02 81295832 81295936 Zm00008a007715c 81290805 81303810 Zm00008a007715c Zm00008a007715,Zm00008a007716 simMerged
Zm00008a007715_T01.v1.1.exon.18 chr02 81296021 81296107 Zm00008a007715 81290805 81303810 Zm00008a007715c Zm00008a007715,Zm00008a007716 simMerged
Zm00008a007715_T01.v1.1.exon.18 chr02 81296021 81296107 Zm00008a007715c 81290805 81303810 Zm00008a007715c Zm00008a007715,Zm00008a007716 simMerged
Zm00008a007715_T01.v1.1.exon.19 chr02 81296289 81296480 Zm00008a007715 81290805 81303810 Zm00008a007715c Zm00008a007715,Zm00008a007716 simMerged
Zm00008a007715_T01.v1.1.exon.19 chr02 81296289 81296480 Zm00008a007715c 81290805 81303810 Zm00008a007715c Zm00008a007715,Zm00008a007716 simMerged
Zm00008a007715_T01.v1.1.exon.20 chr02 81296568 81296756 Zm00008a007715 81290805 81303810 Zm00008a007715c Zm00008a007715,Zm00008a007716 simMerged
Zm00008a007715_T01.v1.1.exon.20 chr02 81296568 81296756 Zm00008a007715c 81290805 81303810 Zm00008a007715c Zm00008a007715,Zm00008a007716 simMerged
Zm00008a007715_T01.v1.1.exon.21 chr02 81296979 81297089 Zm00008a007715 81290805 81303810 Zm00008a007715c Zm00008a007715,Zm00008a007716 simMerged
Zm00008a007715_T01.v1.1.exon.21 chr02 81296979 81297089 Zm00008a007715c 81290805 81303810 Zm00008a007715c Zm00008a007715,Zm00008a007716 simMerged
Zm00008a007715_T01.v1.1.exon.22 chr02 81297461 81297550 Zm00008a007715 81290805 81303810 Zm00008a007715c Zm00008a007715,Zm00008a007716 simMerged
Zm00008a007715_T01.v1.1.exon.22 chr02 81297461 81297550 Zm00008a007715c 81290805 81303810 Zm00008a007715c Zm00008a007715,Zm00008a007716 simMerged
Zm00008a007715_T01.v1.1.exon.23 chr02 81297621 81297797 Zm00008a007715 81290805 81303810 Zm00008a007715c Zm00008a007715,Zm00008a007716 simMerged
Zm00008a007715_T01.v1.1.exon.23 chr02 81297621 81297797 Zm00008a007715c 81290805 81303810 Zm00008a007715c Zm00008a007715,Zm00008a007716 simMerged
Zm00008a007715_T01.v1.1.exon.24 chr02 81297955 81298032 Zm00008a007715 81290805 81303810 Zm00008a007715c Zm00008a007715,Zm00008a007716 simMerged
Zm00008a007715_T01.v1.1.exon.24 chr02 81297955 81298032 Zm00008a007715c 81290805 81303810 Zm00008a007715c Zm00008a007715,Zm00008a007716 simMerged
Zm00008a007715_T01.v1.1.exon.25 chr02 81298116 81298238 Zm00008a007715 81290805 81303810 Zm00008a007715c Zm00008a007715,Zm00008a007716 simMerged
Zm00008a007715_T01.v1.1.exon.25 chr02 81298116 81298238 Zm00008a007715c 81290805 81303810 Zm00008a007715c Zm00008a007715,Zm00008a007716 simMerged
Zm00008a007715_T01.v1.1.exon.26 chr02 81298328 81298567 Zm00008a007715 81290805 81303810 Zm00008a007715c Zm00008a007715,Zm00008a007716 simMerged
Zm00008a007715_T01.v1.1.exon.26 chr02 81298328 81298567 Zm00008a007715c 81290805 81303810 Zm00008a007715c Zm00008a007715,Zm00008a007716 simMerged
Zm00008a007715_T01.v1.1.exon.27 chr02 81298790 81299070 Zm00008a007715 81290805 81303810 Zm00008a007715c Zm00008a007715,Zm00008a007716 simMerged
Zm00008a007715_T01.v1.1.exon.27 chr02 81298790 81299070 Zm00008a007715c 81290805 81303810 Zm00008a007715c Zm00008a007715,Zm00008a007716 simMerged
Zm00008a007715_T01.v1.1.exon.28 chr02 81299155 81299389 Zm00008a007715 81290805 81303810 Zm00008a007715c Zm00008a007715,Zm00008a007716 simMerged
Zm00008a007715_T01.v1.1.exon.28 chr02 81299155 81299389 Zm00008a007715c 81290805 81303810 Zm00008a007715c Zm00008a007715,Zm00008a007716 simMerged
Zm00008a007715_T01.v1.1.exon.29 chr02 81299490 81299842 Zm00008a007715 81290805 81303810 Zm00008a007715c Zm00008a007715,Zm00008a007716 simMerged
Zm00008a007715_T01.v1.1.exon.29 chr02 81299490 81299842 Zm00008a007715c 81290805 81303810 Zm00008a007715c Zm00008a007715,Zm00008a007716 simMerged
Zm00008a007715_T01.v1.1.exon.30 chr02 81299929 81300142 Zm00008a007715 81290805 81303810 Zm00008a007715c Zm00008a007715,Zm00008a007716 simMerged
Zm00008a007715_T01.v1.1.exon.30 chr02 81299929 81300142 Zm00008a007715c 81290805 81303810 Zm00008a007715c Zm00008a007715,Zm00008a007716 simMerged
Zm00008a007715_T01.v1.1.exon.31 chr02 81300275 81300454 Zm00008a007715 81290805 81303810 Zm00008a007715c Zm00008a007715,Zm00008a007716 simMerged
Zm00008a007715_T01.v1.1.exon.31 chr02 81300275 81300454 Zm00008a007715c 81290805 81303810 Zm00008a007715c Zm00008a007715,Zm00008a007716 simMerged
Zm00008a007715_T01.v1.1.exon.32 chr02 81300535 81301586 Zm00008a007715 81290805 81303810 Zm00008a007715c Zm00008a007715,Zm00008a007716 simMerged
Zm00008a007715_T01.v1.1.exon.32 chr02 81300535 81301586 Zm00008a007715c 81290805 81303810 Zm00008a007715c Zm00008a007715,Zm00008a007716 simMerged
Zm00008a007715_T01.v1.1.exon.33 chr02 81301808 81302852 Zm00008a007715 81290805 81303810 Zm00008a007715c Zm00008a007715,Zm00008a007716 simMerged
Zm00008a007715_T01.v1.1.exon.33 chr02 81301808 81302852 Zm00008a007715c 81290805 81303810 Zm00008a007715c Zm00008a007715,Zm00008a007716 simMerged
Zm00008a007715_T01.v1.1.exon.34 chr02 81303124 81303810 Zm00008a007715 81290805 81303810 Zm00008a007715c Zm00008a007715,Zm00008a007716 simMerged
Zm00008a007715_T01.v1.1.exon.34 chr02 81303124 81303810 Zm00008a007715c 81290805 81303810 Zm00008a007715c Zm00008a007715,Zm00008a007716 simMerged
Zm00008a007719_T01.v1.1.exon.1 chr02 81703729 81703893 Zm00008a007719 81703729 81701450 Zm00008a007719c Zm00008a007719,Zm00008a007720 simMerged
Zm00008a007719_T01.v1.1.exon.1 chr02 81703729 81703893 Zm00008a007719c 81703729 81701450 Zm00008a007719c Zm00008a007719,Zm00008a007720 simMerged
Zm00008a007719_T01.v1.1.exon.2 chr02 81698406 81701450 Zm00008a007719 81703729 81701450 Zm00008a007719c Zm00008a007719,Zm00008a007720 simMerged
Zm00008a007719_T01.v1.1.exon.2 chr02 81698406 81701450 Zm00008a007719c 81703729 81701450 Zm00008a007719c Zm00008a007719,Zm00008a007720 simMerged
Zm00008a007725_T01.v1.1.exon.1 chr02 82410971 82411108 Zm00008a007725 82410971 82410001 Zm00008a007725c Zm00008a007725,Zm00008a007726 simMerged
Zm00008a007725_T01.v1.1.exon.1 chr02 82410971 82411108 Zm00008a007725c 82410971 82410001 Zm00008a007725c Zm00008a007725,Zm00008a007726 simMerged
Zm00008a007725_T01.v1.1.exon.2 chr02 82410768 82410890 Zm00008a007725 82410971 82410001 Zm00008a007725c Zm00008a007725,Zm00008a007726 simMerged
Zm00008a007725_T01.v1.1.exon.2 chr02 82410768 82410890 Zm00008a007725c 82410971 82410001 Zm00008a007725c Zm00008a007725,Zm00008a007726 simMerged
Zm00008a007725_T01.v1.1.exon.3 chr02 82410411 82410683 Zm00008a007725 82410971 82410001 Zm00008a007725c Zm00008a007725,Zm00008a007726 simMerged
Zm00008a007725_T01.v1.1.exon.3 chr02 82410411 82410683 Zm00008a007725c 82410971 82410001 Zm00008a007725c Zm00008a007725,Zm00008a007726 simMerged
Zm00008a007725_T01.v1.1.exon.4 chr02 82410158 82410322 Zm00008a007725 82410971 82410001 Zm00008a007725c Zm00008a007725,Zm00008a007726 simMerged
Zm00008a007725_T01.v1.1.exon.4 chr02 82410158 82410322 Zm00008a007725c 82410971 82410001 Zm00008a007725c Zm00008a007725,Zm00008a007726 simMerged
Zm00008a007725_T01.v1.1.exon.5 chr02 82409551 82410001 Zm00008a007725 82410971 82410001 Zm00008a007725c Zm00008a007725,Zm00008a007726 simMerged
Zm00008a007725_T01.v1.1.exon.5 chr02 82409551 82410001 Zm00008a007725c 82410971 82410001 Zm00008a007725c Zm00008a007725,Zm00008a007726 simMerged
Zm00008a007727_T01.v1.1.exon.1 chr02 82483441 82483582 Zm00008a007727 82483441 82471765 Zm00008a007727c Zm00008a007727,Zm00008a007728 simMerged
Zm00008a007727_T01.v1.1.exon.1 chr02 82483441 82483582 Zm00008a007727c 82483441 82471765 Zm00008a007727c Zm00008a007727,Zm00008a007728 simMerged
Zm00008a007727_T01.v1.1.exon.2 chr02 82483006 82483127 Zm00008a007727 82483441 82471765 Zm00008a007727c Zm00008a007727,Zm00008a007728 simMerged
Zm00008a007727_T01.v1.1.exon.2 chr02 82483006 82483127 Zm00008a007727c 82483441 82471765 Zm00008a007727c Zm00008a007727,Zm00008a007728 simMerged
Zm00008a007727_T01.v1.1.exon.3 chr02 82478205 82478299 Zm00008a007727 82483441 82471765 Zm00008a007727c Zm00008a007727,Zm00008a007728 simMerged
Zm00008a007727_T01.v1.1.exon.3 chr02 82478205 82478299 Zm00008a007727c 82483441 82471765 Zm00008a007727c Zm00008a007727,Zm00008a007728 simMerged
Zm00008a007727_T01.v1.1.exon.4 chr02 82477807 82477901 Zm00008a007727 82483441 82471765 Zm00008a007727c Zm00008a007727,Zm00008a007728 simMerged
Zm00008a007727_T01.v1.1.exon.4 chr02 82477807 82477901 Zm00008a007727c 82483441 82471765 Zm00008a007727c Zm00008a007727,Zm00008a007728 simMerged
Zm00008a007727_T01.v1.1.exon.5 chr02 82477209 82477351 Zm00008a007727 82483441 82471765 Zm00008a007727c Zm00008a007727,Zm00008a007728 simMerged
Zm00008a007727_T01.v1.1.exon.5 chr02 82477209 82477351 Zm00008a007727c 82483441 82471765 Zm00008a007727c Zm00008a007727,Zm00008a007728 simMerged
Zm00008a007727_T01.v1.1.exon.6 chr02 82472146 82472193 Zm00008a007727 82483441 82471765 Zm00008a007727c Zm00008a007727,Zm00008a007728 simMerged
Zm00008a007727_T01.v1.1.exon.6 chr02 82472146 82472193 Zm00008a007727c 82483441 82471765 Zm00008a007727c Zm00008a007727,Zm00008a007728 simMerged
Zm00008a007727_T01.v1.1.exon.7 chr02 82471857 82472042 Zm00008a007727 82483441 82471765 Zm00008a007727c Zm00008a007727,Zm00008a007728 simMerged
Zm00008a007727_T01.v1.1.exon.7 chr02 82471857 82472042 Zm00008a007727c 82483441 82471765 Zm00008a007727c Zm00008a007727,Zm00008a007728 simMerged
Zm00008a007727_T01.v1.1.exon.8 chr02 82471046 82471765 Zm00008a007727 82483441 82471765 Zm00008a007727c Zm00008a007727,Zm00008a007728 simMerged
Zm00008a007727_T01.v1.1.exon.8 chr02 82471046 82471765 Zm00008a007727c 82483441 82471765 Zm00008a007727c Zm00008a007727,Zm00008a007728 simMerged
Zm00008a007729_T01.v1.1.exon.1 chr02 82650173 82650434 Zm00008a007729 82650173 82650085 Zm00008a007729c Zm00008a007729,Zm00008a007730 simMerged
Zm00008a007729_T01.v1.1.exon.1 chr02 82650173 82650434 Zm00008a007729c 82650173 82650085 Zm00008a007729c Zm00008a007729,Zm00008a007730 simMerged
Zm00008a007729_T01.v1.1.exon.2 chr02 82649329 82650085 Zm00008a007729 82650173 82650085 Zm00008a007729c Zm00008a007729,Zm00008a007730 simMerged
Zm00008a007729_T01.v1.1.exon.2 chr02 82649329 82650085 Zm00008a007729c 82650173 82650085 Zm00008a007729c Zm00008a007729,Zm00008a007730 simMerged
Zm00008a007738_T01.v1.1.exon.1 chr02 83505741 83505746 Zm00008a007738 83505741 83487083 Zm00008a007738c Zm00008a007738,Zm00008a007739 simMerged
Zm00008a007738_T01.v1.1.exon.1 chr02 83505741 83505746 Zm00008a007738c 83505741 83487083 Zm00008a007738c Zm00008a007738,Zm00008a007739 simMerged
Zm00008a007738_T01.v1.1.exon.2 chr02 83504142 83504231 Zm00008a007738 83505741 83487083 Zm00008a007738c Zm00008a007738,Zm00008a007739 simMerged
Zm00008a007738_T01.v1.1.exon.2 chr02 83504142 83504231 Zm00008a007738c 83505741 83487083 Zm00008a007738c Zm00008a007738,Zm00008a007739 simMerged
Zm00008a007738_T01.v1.1.exon.3 chr02 83486994 83487083 Zm00008a007738 83505741 83487083 Zm00008a007738c Zm00008a007738,Zm00008a007739 simMerged
Zm00008a007738_T01.v1.1.exon.3 chr02 83486994 83487083 Zm00008a007738c 83505741 83487083 Zm00008a007738c Zm00008a007738,Zm00008a007739 simMerged
Zm00008a007740_T01.v1.1.exon.1 chr02 83699161 83699225 Zm00008a007740 83699161 83684789 Zm00008a007740c Zm00008a007740,Zm00008a007741 simMerged
Zm00008a007740_T01.v1.1.exon.1 chr02 83699161 83699225 Zm00008a007740c 83699161 83684789 Zm00008a007740c Zm00008a007740,Zm00008a007741 simMerged
Zm00008a007740_T01.v1.1.exon.2 chr02 83697697 83698423 Zm00008a007740 83699161 83684789 Zm00008a007740c Zm00008a007740,Zm00008a007741 simMerged
Zm00008a007740_T01.v1.1.exon.2 chr02 83697697 83698423 Zm00008a007740c 83699161 83684789 Zm00008a007740c Zm00008a007740,Zm00008a007741 simMerged
Zm00008a007740_T01.v1.1.exon.3 chr02 83696405 83696485 Zm00008a007740 83699161 83684789 Zm00008a007740c Zm00008a007740,Zm00008a007741 simMerged
Zm00008a007740_T01.v1.1.exon.3 chr02 83696405 83696485 Zm00008a007740c 83699161 83684789 Zm00008a007740c Zm00008a007740,Zm00008a007741 simMerged
Zm00008a007740_T01.v1.1.exon.4 chr02 83695999 83696064 Zm00008a007740 83699161 83684789 Zm00008a007740c Zm00008a007740,Zm00008a007741 simMerged
Zm00008a007740_T01.v1.1.exon.4 chr02 83695999 83696064 Zm00008a007740c 83699161 83684789 Zm00008a007740c Zm00008a007740,Zm00008a007741 simMerged
Zm00008a007740_T01.v1.1.exon.5 chr02 83695880 83695906 Zm00008a007740 83699161 83684789 Zm00008a007740c Zm00008a007740,Zm00008a007741 simMerged
Zm00008a007740_T01.v1.1.exon.5 chr02 83695880 83695906 Zm00008a007740c 83699161 83684789 Zm00008a007740c Zm00008a007740,Zm00008a007741 simMerged
Zm00008a007740_T01.v1.1.exon.6 chr02 83694745 83694975 Zm00008a007740 83699161 83684789 Zm00008a007740c Zm00008a007740,Zm00008a007741 simMerged
Zm00008a007740_T01.v1.1.exon.6 chr02 83694745 83694975 Zm00008a007740c 83699161 83684789 Zm00008a007740c Zm00008a007740,Zm00008a007741 simMerged
Zm00008a007740_T01.v1.1.exon.7 chr02 83694533 83694661 Zm00008a007740 83699161 83684789 Zm00008a007740c Zm00008a007740,Zm00008a007741 simMerged
Zm00008a007740_T01.v1.1.exon.7 chr02 83694533 83694661 Zm00008a007740c 83699161 83684789 Zm00008a007740c Zm00008a007740,Zm00008a007741 simMerged
Zm00008a007740_T01.v1.1.exon.8 chr02 83694280 83694435 Zm00008a007740 83699161 83684789 Zm00008a007740c Zm00008a007740,Zm00008a007741 simMerged
Zm00008a007740_T01.v1.1.exon.8 chr02 83694280 83694435 Zm00008a007740c 83699161 83684789 Zm00008a007740c Zm00008a007740,Zm00008a007741 simMerged
Zm00008a007740_T01.v1.1.exon.9 chr02 83688183 83688368 Zm00008a007740 83699161 83684789 Zm00008a007740c Zm00008a007740,Zm00008a007741 simMerged
Zm00008a007740_T01.v1.1.exon.9 chr02 83688183 83688368 Zm00008a007740c 83699161 83684789 Zm00008a007740c Zm00008a007740,Zm00008a007741 simMerged
Zm00008a007740_T01.v1.1.exon.10 chr02 83685506 83685873 Zm00008a007740 83699161 83684789 Zm00008a007740c Zm00008a007740,Zm00008a007741 simMerged
Zm00008a007740_T01.v1.1.exon.10 chr02 83685506 83685873 Zm00008a007740c 83699161 83684789 Zm00008a007740c Zm00008a007740,Zm00008a007741 simMerged
Zm00008a007740_T01.v1.1.exon.11 chr02 83684410 83684789 Zm00008a007740 83699161 83684789 Zm00008a007740c Zm00008a007740,Zm00008a007741 simMerged
Zm00008a007740_T01.v1.1.exon.11 chr02 83684410 83684789 Zm00008a007740c 83699161 83684789 Zm00008a007740c Zm00008a007740,Zm00008a007741 simMerged
Zm00008a007742_T01.v1.1.exon.1 chr02 84322756 84323336 Zm00008a007742 84322756 84316513 Zm00008a007742c Zm00008a007742,Zm00008a007743 simMerged
Zm00008a007742_T01.v1.1.exon.1 chr02 84322756 84323336 Zm00008a007742c 84322756 84316513 Zm00008a007742c Zm00008a007742,Zm00008a007743 simMerged
Zm00008a007742_T01.v1.1.exon.2 chr02 84318567 84318692 Zm00008a007742 84322756 84316513 Zm00008a007742c Zm00008a007742,Zm00008a007743 simMerged
Zm00008a007742_T01.v1.1.exon.2 chr02 84318567 84318692 Zm00008a007742c 84322756 84316513 Zm00008a007742c Zm00008a007742,Zm00008a007743 simMerged
Zm00008a007742_T01.v1.1.exon.3 chr02 84317851 84318180 Zm00008a007742 84322756 84316513 Zm00008a007742c Zm00008a007742,Zm00008a007743 simMerged
Zm00008a007742_T01.v1.1.exon.3 chr02 84317851 84318180 Zm00008a007742c 84322756 84316513 Zm00008a007742c Zm00008a007742,Zm00008a007743 simMerged
Zm00008a007742_T01.v1.1.exon.4 chr02 84317378 84317701 Zm00008a007742 84322756 84316513 Zm00008a007742c Zm00008a007742,Zm00008a007743 simMerged
Zm00008a007742_T01.v1.1.exon.4 chr02 84317378 84317701 Zm00008a007742c 84322756 84316513 Zm00008a007742c Zm00008a007742,Zm00008a007743 simMerged
Zm00008a007742_T01.v1.1.exon.5 chr02 84317222 84317294 Zm00008a007742 84322756 84316513 Zm00008a007742c Zm00008a007742,Zm00008a007743 simMerged
Zm00008a007742_T01.v1.1.exon.5 chr02 84317222 84317294 Zm00008a007742c 84322756 84316513 Zm00008a007742c Zm00008a007742,Zm00008a007743 simMerged
Zm00008a007742_T01.v1.1.exon.6 chr02 84316449 84316513 Zm00008a007742 84322756 84316513 Zm00008a007742c Zm00008a007742,Zm00008a007743 simMerged
Zm00008a007742_T01.v1.1.exon.6 chr02 84316449 84316513 Zm00008a007742c 84322756 84316513 Zm00008a007742c Zm00008a007742,Zm00008a007743 simMerged
Zm00008a007749_T01.v1.1.exon.1 chr02 85034303 85034460 Zm00008a007749 85034303 85031919 Zm00008a007749c Zm00008a007749,Zm00008a007750 simMerged
Zm00008a007749_T01.v1.1.exon.1 chr02 85034303 85034460 Zm00008a007749c 85034303 85031919 Zm00008a007749c Zm00008a007749,Zm00008a007750 simMerged
Zm00008a007749_T01.v1.1.exon.2 chr02 85034147 85034237 Zm00008a007749 85034303 85031919 Zm00008a007749c Zm00008a007749,Zm00008a007750 simMerged
Zm00008a007749_T01.v1.1.exon.2 chr02 85034147 85034237 Zm00008a007749c 85034303 85031919 Zm00008a007749c Zm00008a007749,Zm00008a007750 simMerged
Zm00008a007749_T01.v1.1.exon.3 chr02 85033673 85033840 Zm00008a007749 85034303 85031919 Zm00008a007749c Zm00008a007749,Zm00008a007750 simMerged
Zm00008a007749_T01.v1.1.exon.3 chr02 85033673 85033840 Zm00008a007749c 85034303 85031919 Zm00008a007749c Zm00008a007749,Zm00008a007750 simMerged
Zm00008a007749_T01.v1.1.exon.4 chr02 85033164 85033418 Zm00008a007749 85034303 85031919 Zm00008a007749c Zm00008a007749,Zm00008a007750 simMerged
Zm00008a007749_T01.v1.1.exon.4 chr02 85033164 85033418 Zm00008a007749c 85034303 85031919 Zm00008a007749c Zm00008a007749,Zm00008a007750 simMerged
Zm00008a007749_T01.v1.1.exon.5 chr02 85032963 85033088 Zm00008a007749 85034303 85031919 Zm00008a007749c Zm00008a007749,Zm00008a007750 simMerged
Zm00008a007749_T01.v1.1.exon.5 chr02 85032963 85033088 Zm00008a007749c 85034303 85031919 Zm00008a007749c Zm00008a007749,Zm00008a007750 simMerged
Zm00008a007749_T01.v1.1.exon.6 chr02 85032037 85032177 Zm00008a007749 85034303 85031919 Zm00008a007749c Zm00008a007749,Zm00008a007750 simMerged
Zm00008a007749_T01.v1.1.exon.6 chr02 85032037 85032177 Zm00008a007749c 85034303 85031919 Zm00008a007749c Zm00008a007749,Zm00008a007750 simMerged
Zm00008a007749_T01.v1.1.exon.7 chr02 85031349 85031919 Zm00008a007749 85034303 85031919 Zm00008a007749c Zm00008a007749,Zm00008a007750 simMerged
Zm00008a007749_T01.v1.1.exon.7 chr02 85031349 85031919 Zm00008a007749c 85034303 85031919 Zm00008a007749c Zm00008a007749,Zm00008a007750 simMerged
Zm00008a007751_T01.v1.1.exon.1 chr02 85386693 85387348 Zm00008a007751 85386693 85388020 Zm00008a007751c Zm00008a007751,Zm00008a007752 simMerged
Zm00008a007751_T01.v1.1.exon.1 chr02 85386693 85387348 Zm00008a007751c 85386693 85388020 Zm00008a007751c Zm00008a007751,Zm00008a007752 simMerged
Zm00008a007751_T01.v1.1.exon.2 chr02 85387984 85388020 Zm00008a007751 85386693 85388020 Zm00008a007751c Zm00008a007751,Zm00008a007752 simMerged
Zm00008a007751_T01.v1.1.exon.2 chr02 85387984 85388020 Zm00008a007751c 85386693 85388020 Zm00008a007751c Zm00008a007751,Zm00008a007752 simMerged
Zm00008a007753_T01.v1.1.exon.1 chr02 85430577 85431500 Zm00008a007753 85430577 85429435 Zm00008a007753c Zm00008a007753,Zm00008a007754 simMerged
Zm00008a007753_T01.v1.1.exon.1 chr02 85430577 85431500 Zm00008a007753c 85430577 85429435 Zm00008a007753c Zm00008a007753,Zm00008a007754 simMerged
Zm00008a007753_T01.v1.1.exon.2 chr02 85429184 85429435 Zm00008a007753 85430577 85429435 Zm00008a007753c Zm00008a007753,Zm00008a007754 simMerged
Zm00008a007753_T01.v1.1.exon.2 chr02 85429184 85429435 Zm00008a007753c 85430577 85429435 Zm00008a007753c Zm00008a007753,Zm00008a007754 simMerged
Zm00008a007755_T01.v1.1.exon.1 chr02 85891926 85891973 Zm00008a007755 85891926 85897118 Zm00008a007755c Zm00008a007755,Zm00008a007756 simMerged
Zm00008a007755_T01.v1.1.exon.1 chr02 85891926 85891973 Zm00008a007755c 85891926 85897118 Zm00008a007755c Zm00008a007755,Zm00008a007756 simMerged
Zm00008a007755_T01.v1.1.exon.2 chr02 85893700 85893928 Zm00008a007755 85891926 85897118 Zm00008a007755c Zm00008a007755,Zm00008a007756 simMerged
Zm00008a007755_T01.v1.1.exon.2 chr02 85893700 85893928 Zm00008a007755c 85891926 85897118 Zm00008a007755c Zm00008a007755,Zm00008a007756 simMerged
Zm00008a007755_T01.v1.1.exon.3 chr02 85894692 85894735 Zm00008a007755 85891926 85897118 Zm00008a007755c Zm00008a007755,Zm00008a007756 simMerged
Zm00008a007755_T01.v1.1.exon.3 chr02 85894692 85894735 Zm00008a007755c 85891926 85897118 Zm00008a007755c Zm00008a007755,Zm00008a007756 simMerged
Zm00008a007755_T01.v1.1.exon.4 chr02 85896194 85896333 Zm00008a007755 85891926 85897118 Zm00008a007755c Zm00008a007755,Zm00008a007756 simMerged
Zm00008a007755_T01.v1.1.exon.4 chr02 85896194 85896333 Zm00008a007755c 85891926 85897118 Zm00008a007755c Zm00008a007755,Zm00008a007756 simMerged
Zm00008a007755_T01.v1.1.exon.5 chr02 85896564 85896765 Zm00008a007755 85891926 85897118 Zm00008a007755c Zm00008a007755,Zm00008a007756 simMerged
Zm00008a007755_T01.v1.1.exon.5 chr02 85896564 85896765 Zm00008a007755c 85891926 85897118 Zm00008a007755c Zm00008a007755,Zm00008a007756 simMerged
Zm00008a007755_T01.v1.1.exon.6 chr02 85897047 85897118 Zm00008a007755 85891926 85897118 Zm00008a007755c Zm00008a007755,Zm00008a007756 simMerged
Zm00008a007755_T01.v1.1.exon.6 chr02 85897047 85897118 Zm00008a007755c 85891926 85897118 Zm00008a007755c Zm00008a007755,Zm00008a007756 simMerged
Zm00008a007758_T01.v1.1.exon.1 chr02 86047594 86048028 Zm00008a007758 86047594 86051344 Zm00008a007758c Zm00008a007758,Zm00008a007759 simMerged
Zm00008a007758_T01.v1.1.exon.1 chr02 86047594 86048028 Zm00008a007758c 86047594 86051344 Zm00008a007758c Zm00008a007758,Zm00008a007759 simMerged
Zm00008a007758_T01.v1.1.exon.2 chr02 86048570 86048660 Zm00008a007758 86047594 86051344 Zm00008a007758c Zm00008a007758,Zm00008a007759 simMerged
Zm00008a007758_T01.v1.1.exon.2 chr02 86048570 86048660 Zm00008a007758c 86047594 86051344 Zm00008a007758c Zm00008a007758,Zm00008a007759 simMerged
Zm00008a007758_T01.v1.1.exon.3 chr02 86048744 86048849 Zm00008a007758 86047594 86051344 Zm00008a007758c Zm00008a007758,Zm00008a007759 simMerged
Zm00008a007758_T01.v1.1.exon.3 chr02 86048744 86048849 Zm00008a007758c 86047594 86051344 Zm00008a007758c Zm00008a007758,Zm00008a007759 simMerged
Zm00008a007758_T01.v1.1.exon.4 chr02 86048949 86049231 Zm00008a007758 86047594 86051344 Zm00008a007758c Zm00008a007758,Zm00008a007759 simMerged
Zm00008a007758_T01.v1.1.exon.4 chr02 86048949 86049231 Zm00008a007758c 86047594 86051344 Zm00008a007758c Zm00008a007758,Zm00008a007759 simMerged
Zm00008a007758_T01.v1.1.exon.5 chr02 86049321 86049469 Zm00008a007758 86047594 86051344 Zm00008a007758c Zm00008a007758,Zm00008a007759 simMerged
Zm00008a007758_T01.v1.1.exon.5 chr02 86049321 86049469 Zm00008a007758c 86047594 86051344 Zm00008a007758c Zm00008a007758,Zm00008a007759 simMerged
Zm00008a007758_T01.v1.1.exon.6 chr02 86049926 86050079 Zm00008a007758 86047594 86051344 Zm00008a007758c Zm00008a007758,Zm00008a007759 simMerged
Zm00008a007758_T01.v1.1.exon.6 chr02 86049926 86050079 Zm00008a007758c 86047594 86051344 Zm00008a007758c Zm00008a007758,Zm00008a007759 simMerged
Zm00008a007758_T01.v1.1.exon.7 chr02 86050171 86051344 Zm00008a007758 86047594 86051344 Zm00008a007758c Zm00008a007758,Zm00008a007759 simMerged
Zm00008a007758_T01.v1.1.exon.7 chr02 86050171 86051344 Zm00008a007758c 86047594 86051344 Zm00008a007758c Zm00008a007758,Zm00008a007759 simMerged
Zm00008a007760_T01.v1.1.exon.1 chr02 86381066 86381264 Zm00008a007760 86381066 86415215 Zm00008a007760c Zm00008a007760,Zm00008a007761 simMerged
Zm00008a007760_T01.v1.1.exon.1 chr02 86381066 86381264 Zm00008a007760c 86381066 86415215 Zm00008a007760c Zm00008a007760,Zm00008a007761 simMerged
Zm00008a007760_T01.v1.1.exon.2 chr02 86391816 86391927 Zm00008a007760 86381066 86415215 Zm00008a007760c Zm00008a007760,Zm00008a007761 simMerged
Zm00008a007760_T01.v1.1.exon.2 chr02 86391816 86391927 Zm00008a007760c 86381066 86415215 Zm00008a007760c Zm00008a007760,Zm00008a007761 simMerged
Zm00008a007760_T01.v1.1.exon.3 chr02 86398096 86398141 Zm00008a007760 86381066 86415215 Zm00008a007760c Zm00008a007760,Zm00008a007761 simMerged
Zm00008a007760_T01.v1.1.exon.3 chr02 86398096 86398141 Zm00008a007760c 86381066 86415215 Zm00008a007760c Zm00008a007760,Zm00008a007761 simMerged
Zm00008a007760_T01.v1.1.exon.4 chr02 86398941 86399012 Zm00008a007760 86381066 86415215 Zm00008a007760c Zm00008a007760,Zm00008a007761 simMerged
Zm00008a007760_T01.v1.1.exon.4 chr02 86398941 86399012 Zm00008a007760c 86381066 86415215 Zm00008a007760c Zm00008a007760,Zm00008a007761 simMerged
Zm00008a007760_T01.v1.1.exon.5 chr02 86405084 86405146 Zm00008a007760 86381066 86415215 Zm00008a007760c Zm00008a007760,Zm00008a007761 simMerged
Zm00008a007760_T01.v1.1.exon.5 chr02 86405084 86405146 Zm00008a007760c 86381066 86415215 Zm00008a007760c Zm00008a007760,Zm00008a007761 simMerged
Zm00008a007760_T01.v1.1.exon.6 chr02 86405215 86405369 Zm00008a007760 86381066 86415215 Zm00008a007760c Zm00008a007760,Zm00008a007761 simMerged
Zm00008a007760_T01.v1.1.exon.6 chr02 86405215 86405369 Zm00008a007760c 86381066 86415215 Zm00008a007760c Zm00008a007760,Zm00008a007761 simMerged
Zm00008a007760_T01.v1.1.exon.7 chr02 86405457 86405521 Zm00008a007760 86381066 86415215 Zm00008a007760c Zm00008a007760,Zm00008a007761 simMerged
Zm00008a007760_T01.v1.1.exon.7 chr02 86405457 86405521 Zm00008a007760c 86381066 86415215 Zm00008a007760c Zm00008a007760,Zm00008a007761 simMerged
Zm00008a007760_T01.v1.1.exon.8 chr02 86407728 86407878 Zm00008a007760 86381066 86415215 Zm00008a007760c Zm00008a007760,Zm00008a007761 simMerged
Zm00008a007760_T01.v1.1.exon.8 chr02 86407728 86407878 Zm00008a007760c 86381066 86415215 Zm00008a007760c Zm00008a007760,Zm00008a007761 simMerged
Zm00008a007760_T01.v1.1.exon.9 chr02 86408235 86408340 Zm00008a007760 86381066 86415215 Zm00008a007760c Zm00008a007760,Zm00008a007761 simMerged
Zm00008a007760_T01.v1.1.exon.9 chr02 86408235 86408340 Zm00008a007760c 86381066 86415215 Zm00008a007760c Zm00008a007760,Zm00008a007761 simMerged
Zm00008a007760_T01.v1.1.exon.10 chr02 86408428 86408542 Zm00008a007760 86381066 86415215 Zm00008a007760c Zm00008a007760,Zm00008a007761 simMerged
Zm00008a007760_T01.v1.1.exon.10 chr02 86408428 86408542 Zm00008a007760c 86381066 86415215 Zm00008a007760c Zm00008a007760,Zm00008a007761 simMerged
Zm00008a007760_T01.v1.1.exon.11 chr02 86408971 86409035 Zm00008a007760 86381066 86415215 Zm00008a007760c Zm00008a007760,Zm00008a007761 simMerged
Zm00008a007760_T01.v1.1.exon.11 chr02 86408971 86409035 Zm00008a007760c 86381066 86415215 Zm00008a007760c Zm00008a007760,Zm00008a007761 simMerged
Zm00008a007760_T01.v1.1.exon.12 chr02 86414385 86414567 Zm00008a007760 86381066 86415215 Zm00008a007760c Zm00008a007760,Zm00008a007761 simMerged
Zm00008a007760_T01.v1.1.exon.12 chr02 86414385 86414567 Zm00008a007760c 86381066 86415215 Zm00008a007760c Zm00008a007760,Zm00008a007761 simMerged
Zm00008a007760_T01.v1.1.exon.13 chr02 86414660 86414732 Zm00008a007760 86381066 86415215 Zm00008a007760c Zm00008a007760,Zm00008a007761 simMerged
Zm00008a007760_T01.v1.1.exon.13 chr02 86414660 86414732 Zm00008a007760c 86381066 86415215 Zm00008a007760c Zm00008a007760,Zm00008a007761 simMerged
Zm00008a007760_T01.v1.1.exon.14 chr02 86415154 86415215 Zm00008a007760 86381066 86415215 Zm00008a007760c Zm00008a007760,Zm00008a007761 simMerged
Zm00008a007760_T01.v1.1.exon.14 chr02 86415154 86415215 Zm00008a007760c 86381066 86415215 Zm00008a007760c Zm00008a007760,Zm00008a007761 simMerged
Zm00008a007768_T01.v1.1.exon.1 chr02 87210647 87210728 Zm00008a007768 87210647 87211964 Zm00008a007768c Zm00008a007768,Zm00008a007769 simMerged
Zm00008a007768_T01.v1.1.exon.1 chr02 87210647 87210728 Zm00008a007768c 87210647 87211964 Zm00008a007768c Zm00008a007768,Zm00008a007769 simMerged
Zm00008a007768_T01.v1.1.exon.2 chr02 87210796 87210959 Zm00008a007768 87210647 87211964 Zm00008a007768c Zm00008a007768,Zm00008a007769 simMerged
Zm00008a007768_T01.v1.1.exon.2 chr02 87210796 87210959 Zm00008a007768c 87210647 87211964 Zm00008a007768c Zm00008a007768,Zm00008a007769 simMerged
Zm00008a007768_T01.v1.1.exon.3 chr02 87211079 87211155 Zm00008a007768 87210647 87211964 Zm00008a007768c Zm00008a007768,Zm00008a007769 simMerged
Zm00008a007768_T01.v1.1.exon.3 chr02 87211079 87211155 Zm00008a007768c 87210647 87211964 Zm00008a007768c Zm00008a007768,Zm00008a007769 simMerged
Zm00008a007768_T01.v1.1.exon.4 chr02 87211453 87211645 Zm00008a007768 87210647 87211964 Zm00008a007768c Zm00008a007768,Zm00008a007769 simMerged
Zm00008a007768_T01.v1.1.exon.4 chr02 87211453 87211645 Zm00008a007768c 87210647 87211964 Zm00008a007768c Zm00008a007768,Zm00008a007769 simMerged
Zm00008a007768_T01.v1.1.exon.5 chr02 87211812 87211964 Zm00008a007768 87210647 87211964 Zm00008a007768c Zm00008a007768,Zm00008a007769 simMerged
Zm00008a007768_T01.v1.1.exon.5 chr02 87211812 87211964 Zm00008a007768c 87210647 87211964 Zm00008a007768c Zm00008a007768,Zm00008a007769 simMerged
Zm00008a007770_T01.v1.1.exon.1 chr02 87528749 87528950 Zm00008a007770 87528749 87528515 Zm00008a007770c Zm00008a007770,Zm00008a007771 simMerged
Zm00008a007770_T01.v1.1.exon.1 chr02 87528749 87528950 Zm00008a007770c 87528749 87528515 Zm00008a007770c Zm00008a007770,Zm00008a007771 simMerged
Zm00008a007770_T01.v1.1.exon.2 chr02 87528204 87528515 Zm00008a007770 87528749 87528515 Zm00008a007770c Zm00008a007770,Zm00008a007771 simMerged
Zm00008a007770_T01.v1.1.exon.2 chr02 87528204 87528515 Zm00008a007770c 87528749 87528515 Zm00008a007770c Zm00008a007770,Zm00008a007771 simMerged
Zm00008a007773_T01.v1.1.exon.1 chr02 87995081 87995221 Zm00008a007773 87995081 87995935 Zm00008a007773c Zm00008a007773,Zm00008a007774 simMerged
Zm00008a007773_T01.v1.1.exon.1 chr02 87995081 87995221 Zm00008a007773c 87995081 87995935 Zm00008a007773c Zm00008a007773,Zm00008a007774 simMerged
Zm00008a007773_T01.v1.1.exon.2 chr02 87995242 87995786 Zm00008a007773 87995081 87995935 Zm00008a007773c Zm00008a007773,Zm00008a007774 simMerged
Zm00008a007773_T01.v1.1.exon.2 chr02 87995242 87995786 Zm00008a007773c 87995081 87995935 Zm00008a007773c Zm00008a007773,Zm00008a007774 simMerged
Zm00008a007773_T01.v1.1.exon.3 chr02 87995880 87995935 Zm00008a007773 87995081 87995935 Zm00008a007773c Zm00008a007773,Zm00008a007774 simMerged
Zm00008a007773_T01.v1.1.exon.3 chr02 87995880 87995935 Zm00008a007773c 87995081 87995935 Zm00008a007773c Zm00008a007773,Zm00008a007774 simMerged
Zm00008a007775_T01.v1.1.exon.1 chr02 88459485 88460004 Zm00008a007775 88459485 88463477 Zm00008a007775c Zm00008a007775,Zm00008a007776 simMerged
Zm00008a007775_T01.v1.1.exon.1 chr02 88459485 88460004 Zm00008a007775c 88459485 88463477 Zm00008a007775c Zm00008a007775,Zm00008a007776 simMerged
Zm00008a007775_T01.v1.1.exon.2 chr02 88460106 88460203 Zm00008a007775 88459485 88463477 Zm00008a007775c Zm00008a007775,Zm00008a007776 simMerged
Zm00008a007775_T01.v1.1.exon.2 chr02 88460106 88460203 Zm00008a007775c 88459485 88463477 Zm00008a007775c Zm00008a007775,Zm00008a007776 simMerged
Zm00008a007775_T01.v1.1.exon.3 chr02 88463057 88463113 Zm00008a007775 88459485 88463477 Zm00008a007775c Zm00008a007775,Zm00008a007776 simMerged
Zm00008a007775_T01.v1.1.exon.3 chr02 88463057 88463113 Zm00008a007775c 88459485 88463477 Zm00008a007775c Zm00008a007775,Zm00008a007776 simMerged
Zm00008a007775_T01.v1.1.exon.4 chr02 88463201 88463477 Zm00008a007775 88459485 88463477 Zm00008a007775c Zm00008a007775,Zm00008a007776 simMerged
Zm00008a007775_T01.v1.1.exon.4 chr02 88463201 88463477 Zm00008a007775c 88459485 88463477 Zm00008a007775c Zm00008a007775,Zm00008a007776 simMerged
Zm00008a007779_T01.v1.1.exon.1 chr02 88656179 88656467 Zm00008a007779 88656179 88658659 Zm00008a007779c Zm00008a007779,Zm00008a007780 simMerged
Zm00008a007779_T01.v1.1.exon.1 chr02 88656179 88656467 Zm00008a007779c 88656179 88658659 Zm00008a007779c Zm00008a007779,Zm00008a007780 simMerged
Zm00008a007779_T01.v1.1.exon.2 chr02 88656564 88656669 Zm00008a007779 88656179 88658659 Zm00008a007779c Zm00008a007779,Zm00008a007780 simMerged
Zm00008a007779_T01.v1.1.exon.2 chr02 88656564 88656669 Zm00008a007779c 88656179 88658659 Zm00008a007779c Zm00008a007779,Zm00008a007780 simMerged
Zm00008a007779_T01.v1.1.exon.3 chr02 88656737 88656813 Zm00008a007779 88656179 88658659 Zm00008a007779c Zm00008a007779,Zm00008a007780 simMerged
Zm00008a007779_T01.v1.1.exon.3 chr02 88656737 88656813 Zm00008a007779c 88656179 88658659 Zm00008a007779c Zm00008a007779,Zm00008a007780 simMerged
Zm00008a007779_T01.v1.1.exon.4 chr02 88657746 88657928 Zm00008a007779 88656179 88658659 Zm00008a007779c Zm00008a007779,Zm00008a007780 simMerged
Zm00008a007779_T01.v1.1.exon.4 chr02 88657746 88657928 Zm00008a007779c 88656179 88658659 Zm00008a007779c Zm00008a007779,Zm00008a007780 simMerged
Zm00008a007779_T01.v1.1.exon.5 chr02 88658550 88658659 Zm00008a007779 88656179 88658659 Zm00008a007779c Zm00008a007779,Zm00008a007780 simMerged
Zm00008a007779_T01.v1.1.exon.5 chr02 88658550 88658659 Zm00008a007779c 88656179 88658659 Zm00008a007779c Zm00008a007779,Zm00008a007780 simMerged
Zm00008a007781_T01.v1.1.exon.1 chr02 89138936 89139584 Zm00008a007781 89138936 89138800 Zm00008a007781c Zm00008a007781,Zm00008a007782 simMerged
Zm00008a007781_T01.v1.1.exon.1 chr02 89138936 89139584 Zm00008a007781c 89138936 89138800 Zm00008a007781c Zm00008a007781,Zm00008a007782 simMerged
Zm00008a007781_T01.v1.1.exon.2 chr02 89138438 89138800 Zm00008a007781 89138936 89138800 Zm00008a007781c Zm00008a007781,Zm00008a007782 simMerged
Zm00008a007781_T01.v1.1.exon.2 chr02 89138438 89138800 Zm00008a007781c 89138936 89138800 Zm00008a007781c Zm00008a007781,Zm00008a007782 simMerged
Zm00008a007783_T01.v1.1.exon.1 chr02 89600530 89600825 Zm00008a007783 89600530 89614266 Zm00008a007783c Zm00008a007783,Zm00008a007784 simMerged
Zm00008a007783_T01.v1.1.exon.1 chr02 89600530 89600825 Zm00008a007783c 89600530 89614266 Zm00008a007783c Zm00008a007783,Zm00008a007784 simMerged
Zm00008a007783_T01.v1.1.exon.2 chr02 89603090 89603145 Zm00008a007783 89600530 89614266 Zm00008a007783c Zm00008a007783,Zm00008a007784 simMerged
Zm00008a007783_T01.v1.1.exon.2 chr02 89603090 89603145 Zm00008a007783c 89600530 89614266 Zm00008a007783c Zm00008a007783,Zm00008a007784 simMerged
Zm00008a007783_T01.v1.1.exon.3 chr02 89603237 89603255 Zm00008a007783 89600530 89614266 Zm00008a007783c Zm00008a007783,Zm00008a007784 simMerged
Zm00008a007783_T01.v1.1.exon.3 chr02 89603237 89603255 Zm00008a007783c 89600530 89614266 Zm00008a007783c Zm00008a007783,Zm00008a007784 simMerged
Zm00008a007783_T01.v1.1.exon.4 chr02 89606946 89607095 Zm00008a007783 89600530 89614266 Zm00008a007783c Zm00008a007783,Zm00008a007784 simMerged
Zm00008a007783_T01.v1.1.exon.4 chr02 89606946 89607095 Zm00008a007783c 89600530 89614266 Zm00008a007783c Zm00008a007783,Zm00008a007784 simMerged
Zm00008a007783_T01.v1.1.exon.5 chr02 89607222 89607338 Zm00008a007783 89600530 89614266 Zm00008a007783c Zm00008a007783,Zm00008a007784 simMerged
Zm00008a007783_T01.v1.1.exon.5 chr02 89607222 89607338 Zm00008a007783c 89600530 89614266 Zm00008a007783c Zm00008a007783,Zm00008a007784 simMerged
Zm00008a007783_T01.v1.1.exon.6 chr02 89607411 89607495 Zm00008a007783 89600530 89614266 Zm00008a007783c Zm00008a007783,Zm00008a007784 simMerged
Zm00008a007783_T01.v1.1.exon.6 chr02 89607411 89607495 Zm00008a007783c 89600530 89614266 Zm00008a007783c Zm00008a007783,Zm00008a007784 simMerged
Zm00008a007783_T01.v1.1.exon.7 chr02 89607787 89607895 Zm00008a007783 89600530 89614266 Zm00008a007783c Zm00008a007783,Zm00008a007784 simMerged
Zm00008a007783_T01.v1.1.exon.7 chr02 89607787 89607895 Zm00008a007783c 89600530 89614266 Zm00008a007783c Zm00008a007783,Zm00008a007784 simMerged
Zm00008a007783_T01.v1.1.exon.8 chr02 89607986 89608053 Zm00008a007783 89600530 89614266 Zm00008a007783c Zm00008a007783,Zm00008a007784 simMerged
Zm00008a007783_T01.v1.1.exon.8 chr02 89607986 89608053 Zm00008a007783c 89600530 89614266 Zm00008a007783c Zm00008a007783,Zm00008a007784 simMerged
Zm00008a007783_T01.v1.1.exon.9 chr02 89608178 89608303 Zm00008a007783 89600530 89614266 Zm00008a007783c Zm00008a007783,Zm00008a007784 simMerged
Zm00008a007783_T01.v1.1.exon.9 chr02 89608178 89608303 Zm00008a007783c 89600530 89614266 Zm00008a007783c Zm00008a007783,Zm00008a007784 simMerged
Zm00008a007783_T01.v1.1.exon.10 chr02 89608396 89609504 Zm00008a007783 89600530 89614266 Zm00008a007783c Zm00008a007783,Zm00008a007784 simMerged
Zm00008a007783_T01.v1.1.exon.10 chr02 89608396 89609504 Zm00008a007783c 89600530 89614266 Zm00008a007783c Zm00008a007783,Zm00008a007784 simMerged
Zm00008a007783_T01.v1.1.exon.11 chr02 89609793 89609990 Zm00008a007783 89600530 89614266 Zm00008a007783c Zm00008a007783,Zm00008a007784 simMerged
Zm00008a007783_T01.v1.1.exon.11 chr02 89609793 89609990 Zm00008a007783c 89600530 89614266 Zm00008a007783c Zm00008a007783,Zm00008a007784 simMerged
Zm00008a007783_T01.v1.1.exon.12 chr02 89610087 89610147 Zm00008a007783 89600530 89614266 Zm00008a007783c Zm00008a007783,Zm00008a007784 simMerged
Zm00008a007783_T01.v1.1.exon.12 chr02 89610087 89610147 Zm00008a007783c 89600530 89614266 Zm00008a007783c Zm00008a007783,Zm00008a007784 simMerged
Zm00008a007783_T01.v1.1.exon.13 chr02 89610356 89610469 Zm00008a007783 89600530 89614266 Zm00008a007783c Zm00008a007783,Zm00008a007784 simMerged
Zm00008a007783_T01.v1.1.exon.13 chr02 89610356 89610469 Zm00008a007783c 89600530 89614266 Zm00008a007783c Zm00008a007783,Zm00008a007784 simMerged
Zm00008a007783_T01.v1.1.exon.14 chr02 89610703 89610816 Zm00008a007783 89600530 89614266 Zm00008a007783c Zm00008a007783,Zm00008a007784 simMerged
Zm00008a007783_T01.v1.1.exon.14 chr02 89610703 89610816 Zm00008a007783c 89600530 89614266 Zm00008a007783c Zm00008a007783,Zm00008a007784 simMerged
Zm00008a007783_T01.v1.1.exon.15 chr02 89613850 89613967 Zm00008a007783 89600530 89614266 Zm00008a007783c Zm00008a007783,Zm00008a007784 simMerged
Zm00008a007783_T01.v1.1.exon.15 chr02 89613850 89613967 Zm00008a007783c 89600530 89614266 Zm00008a007783c Zm00008a007783,Zm00008a007784 simMerged
Zm00008a007783_T01.v1.1.exon.16 chr02 89614109 89614266 Zm00008a007783 89600530 89614266 Zm00008a007783c Zm00008a007783,Zm00008a007784 simMerged
Zm00008a007783_T01.v1.1.exon.16 chr02 89614109 89614266 Zm00008a007783c 89600530 89614266 Zm00008a007783c Zm00008a007783,Zm00008a007784 simMerged
Zm00008a007785_T01.v1.1.exon.1 chr02 90119200 90119560 Zm00008a007785 90119200 90112062 Zm00008a007785c Zm00008a007785,Zm00008a007786 simMerged
Zm00008a007785_T01.v1.1.exon.1 chr02 90119200 90119560 Zm00008a007785c 90119200 90112062 Zm00008a007785c Zm00008a007785,Zm00008a007786 simMerged
Zm00008a007785_T01.v1.1.exon.2 chr02 90111837 90112062 Zm00008a007785 90119200 90112062 Zm00008a007785c Zm00008a007785,Zm00008a007786 simMerged
Zm00008a007785_T01.v1.1.exon.2 chr02 90111837 90112062 Zm00008a007785c 90119200 90112062 Zm00008a007785c Zm00008a007785,Zm00008a007786 simMerged
Zm00008a007787_T01.v1.1.exon.1 chr02 90419235 90419617 Zm00008a007787 90419235 90417483 Zm00008a007787c Zm00008a007787,Zm00008a007788 simMerged
Zm00008a007787_T01.v1.1.exon.1 chr02 90419235 90419617 Zm00008a007787c 90419235 90417483 Zm00008a007787c Zm00008a007787,Zm00008a007788 simMerged
Zm00008a007787_T01.v1.1.exon.2 chr02 90417163 90417483 Zm00008a007787 90419235 90417483 Zm00008a007787c Zm00008a007787,Zm00008a007788 simMerged
Zm00008a007787_T01.v1.1.exon.2 chr02 90417163 90417483 Zm00008a007787c 90419235 90417483 Zm00008a007787c Zm00008a007787,Zm00008a007788 simMerged
Zm00008a007789_T01.v1.1.exon.1 chr02 91036377 91036446 Zm00008a007789 91036377 91050111 Zm00008a007789c Zm00008a007789,Zm00008a007790 simMerged
Zm00008a007789_T01.v1.1.exon.1 chr02 91036377 91036446 Zm00008a007789c 91036377 91050111 Zm00008a007789c Zm00008a007789,Zm00008a007790 simMerged
Zm00008a007789_T01.v1.1.exon.2 chr02 91038173 91038331 Zm00008a007789 91036377 91050111 Zm00008a007789c Zm00008a007789,Zm00008a007790 simMerged
Zm00008a007789_T01.v1.1.exon.2 chr02 91038173 91038331 Zm00008a007789c 91036377 91050111 Zm00008a007789c Zm00008a007789,Zm00008a007790 simMerged
Zm00008a007789_T01.v1.1.exon.3 chr02 91038395 91038634 Zm00008a007789 91036377 91050111 Zm00008a007789c Zm00008a007789,Zm00008a007790 simMerged
Zm00008a007789_T01.v1.1.exon.3 chr02 91038395 91038634 Zm00008a007789c 91036377 91050111 Zm00008a007789c Zm00008a007789,Zm00008a007790 simMerged
Zm00008a007789_T01.v1.1.exon.4 chr02 91038971 91039119 Zm00008a007789 91036377 91050111 Zm00008a007789c Zm00008a007789,Zm00008a007790 simMerged
Zm00008a007789_T01.v1.1.exon.4 chr02 91038971 91039119 Zm00008a007789c 91036377 91050111 Zm00008a007789c Zm00008a007789,Zm00008a007790 simMerged
Zm00008a007789_T01.v1.1.exon.5 chr02 91039141 91039215 Zm00008a007789 91036377 91050111 Zm00008a007789c Zm00008a007789,Zm00008a007790 simMerged
Zm00008a007789_T01.v1.1.exon.5 chr02 91039141 91039215 Zm00008a007789c 91036377 91050111 Zm00008a007789c Zm00008a007789,Zm00008a007790 simMerged
Zm00008a007789_T01.v1.1.exon.6 chr02 91050055 91050111 Zm00008a007789 91036377 91050111 Zm00008a007789c Zm00008a007789,Zm00008a007790 simMerged
Zm00008a007789_T01.v1.1.exon.6 chr02 91050055 91050111 Zm00008a007789c 91036377 91050111 Zm00008a007789c Zm00008a007789,Zm00008a007790 simMerged
Zm00008a007791_T01.v1.1.exon.1 chr02 91601483 91601718 Zm00008a007791 91601483 91605464 Zm00008a007791c Zm00008a007791,Zm00008a007792 simMerged
Zm00008a007791_T01.v1.1.exon.1 chr02 91601483 91601718 Zm00008a007791c 91601483 91605464 Zm00008a007791c Zm00008a007791,Zm00008a007792 simMerged
Zm00008a007791_T01.v1.1.exon.2 chr02 91601821 91601878 Zm00008a007791 91601483 91605464 Zm00008a007791c Zm00008a007791,Zm00008a007792 simMerged
Zm00008a007791_T01.v1.1.exon.2 chr02 91601821 91601878 Zm00008a007791c 91601483 91605464 Zm00008a007791c Zm00008a007791,Zm00008a007792 simMerged
Zm00008a007791_T01.v1.1.exon.3 chr02 91602472 91603032 Zm00008a007791 91601483 91605464 Zm00008a007791c Zm00008a007791,Zm00008a007792 simMerged
Zm00008a007791_T01.v1.1.exon.3 chr02 91602472 91603032 Zm00008a007791c 91601483 91605464 Zm00008a007791c Zm00008a007791,Zm00008a007792 simMerged
Zm00008a007791_T01.v1.1.exon.4 chr02 91603125 91603226 Zm00008a007791 91601483 91605464 Zm00008a007791c Zm00008a007791,Zm00008a007792 simMerged
Zm00008a007791_T01.v1.1.exon.4 chr02 91603125 91603226 Zm00008a007791c 91601483 91605464 Zm00008a007791c Zm00008a007791,Zm00008a007792 simMerged
Zm00008a007791_T01.v1.1.exon.5 chr02 91603312 91603527 Zm00008a007791 91601483 91605464 Zm00008a007791c Zm00008a007791,Zm00008a007792 simMerged
Zm00008a007791_T01.v1.1.exon.5 chr02 91603312 91603527 Zm00008a007791c 91601483 91605464 Zm00008a007791c Zm00008a007791,Zm00008a007792 simMerged
Zm00008a007791_T01.v1.1.exon.6 chr02 91604222 91604402 Zm00008a007791 91601483 91605464 Zm00008a007791c Zm00008a007791,Zm00008a007792 simMerged
Zm00008a007791_T01.v1.1.exon.6 chr02 91604222 91604402 Zm00008a007791c 91601483 91605464 Zm00008a007791c Zm00008a007791,Zm00008a007792 simMerged
Zm00008a007791_T01.v1.1.exon.7 chr02 91604525 91604946 Zm00008a007791 91601483 91605464 Zm00008a007791c Zm00008a007791,Zm00008a007792 simMerged
Zm00008a007791_T01.v1.1.exon.7 chr02 91604525 91604946 Zm00008a007791c 91601483 91605464 Zm00008a007791c Zm00008a007791,Zm00008a007792 simMerged
Zm00008a007791_T01.v1.1.exon.8 chr02 91605057 91605464 Zm00008a007791 91601483 91605464 Zm00008a007791c Zm00008a007791,Zm00008a007792 simMerged
Zm00008a007791_T01.v1.1.exon.8 chr02 91605057 91605464 Zm00008a007791c 91601483 91605464 Zm00008a007791c Zm00008a007791,Zm00008a007792 simMerged
Zm00008a007799_T01.v1.1.exon.1 chr02 93278468 93278817 Zm00008a007799 93278468 93281866 Zm00008a007799c Zm00008a007799,Zm00008a007800 simMerged
Zm00008a007799_T01.v1.1.exon.1 chr02 93278468 93278817 Zm00008a007799c 93278468 93281866 Zm00008a007799c Zm00008a007799,Zm00008a007800 simMerged
Zm00008a007799_T01.v1.1.exon.2 chr02 93279100 93279186 Zm00008a007799 93278468 93281866 Zm00008a007799c Zm00008a007799,Zm00008a007800 simMerged
Zm00008a007799_T01.v1.1.exon.2 chr02 93279100 93279186 Zm00008a007799c 93278468 93281866 Zm00008a007799c Zm00008a007799,Zm00008a007800 simMerged
Zm00008a007799_T01.v1.1.exon.3 chr02 93279289 93279549 Zm00008a007799 93278468 93281866 Zm00008a007799c Zm00008a007799,Zm00008a007800 simMerged
Zm00008a007799_T01.v1.1.exon.3 chr02 93279289 93279549 Zm00008a007799c 93278468 93281866 Zm00008a007799c Zm00008a007799,Zm00008a007800 simMerged
Zm00008a007799_T01.v1.1.exon.4 chr02 93279644 93279718 Zm00008a007799 93278468 93281866 Zm00008a007799c Zm00008a007799,Zm00008a007800 simMerged
Zm00008a007799_T01.v1.1.exon.4 chr02 93279644 93279718 Zm00008a007799c 93278468 93281866 Zm00008a007799c Zm00008a007799,Zm00008a007800 simMerged
Zm00008a007799_T01.v1.1.exon.5 chr02 93279812 93279892 Zm00008a007799 93278468 93281866 Zm00008a007799c Zm00008a007799,Zm00008a007800 simMerged
Zm00008a007799_T01.v1.1.exon.5 chr02 93279812 93279892 Zm00008a007799c 93278468 93281866 Zm00008a007799c Zm00008a007799,Zm00008a007800 simMerged
Zm00008a007799_T01.v1.1.exon.6 chr02 93280129 93280323 Zm00008a007799 93278468 93281866 Zm00008a007799c Zm00008a007799,Zm00008a007800 simMerged
Zm00008a007799_T01.v1.1.exon.6 chr02 93280129 93280323 Zm00008a007799c 93278468 93281866 Zm00008a007799c Zm00008a007799,Zm00008a007800 simMerged
Zm00008a007799_T01.v1.1.exon.7 chr02 93280431 93280696 Zm00008a007799 93278468 93281866 Zm00008a007799c Zm00008a007799,Zm00008a007800 simMerged
Zm00008a007799_T01.v1.1.exon.7 chr02 93280431 93280696 Zm00008a007799c 93278468 93281866 Zm00008a007799c Zm00008a007799,Zm00008a007800 simMerged
Zm00008a007799_T01.v1.1.exon.8 chr02 93280788 93280913 Zm00008a007799 93278468 93281866 Zm00008a007799c Zm00008a007799,Zm00008a007800 simMerged
Zm00008a007799_T01.v1.1.exon.8 chr02 93280788 93280913 Zm00008a007799c 93278468 93281866 Zm00008a007799c Zm00008a007799,Zm00008a007800 simMerged
Zm00008a007799_T01.v1.1.exon.9 chr02 93280995 93281141 Zm00008a007799 93278468 93281866 Zm00008a007799c Zm00008a007799,Zm00008a007800 simMerged
Zm00008a007799_T01.v1.1.exon.9 chr02 93280995 93281141 Zm00008a007799c 93278468 93281866 Zm00008a007799c Zm00008a007799,Zm00008a007800 simMerged
Zm00008a007799_T01.v1.1.exon.10 chr02 93281217 93281344 Zm00008a007799 93278468 93281866 Zm00008a007799c Zm00008a007799,Zm00008a007800 simMerged
Zm00008a007799_T01.v1.1.exon.10 chr02 93281217 93281344 Zm00008a007799c 93278468 93281866 Zm00008a007799c Zm00008a007799,Zm00008a007800 simMerged
Zm00008a007799_T01.v1.1.exon.11 chr02 93281442 93281866 Zm00008a007799 93278468 93281866 Zm00008a007799c Zm00008a007799,Zm00008a007800 simMerged
Zm00008a007799_T01.v1.1.exon.11 chr02 93281442 93281866 Zm00008a007799c 93278468 93281866 Zm00008a007799c Zm00008a007799,Zm00008a007800 simMerged
Zm00008a007806_T01.v1.1.exon.1 chr02 95609465 95609640 Zm00008a007806 95609465 95610488 Zm00008a007806c Zm00008a007806,Zm00008a007807 simMerged
Zm00008a007806_T01.v1.1.exon.1 chr02 95609465 95609640 Zm00008a007806c 95609465 95610488 Zm00008a007806c Zm00008a007806,Zm00008a007807 simMerged
Zm00008a007806_T01.v1.1.exon.2 chr02 95610323 95610488 Zm00008a007806 95609465 95610488 Zm00008a007806c Zm00008a007806,Zm00008a007807 simMerged
Zm00008a007806_T01.v1.1.exon.2 chr02 95610323 95610488 Zm00008a007806c 95609465 95610488 Zm00008a007806c Zm00008a007806,Zm00008a007807 simMerged
Zm00008a007808_T01.v1.1.exon.1 chr02 96665573 96666073 Zm00008a007808 96665573 96666266 Zm00008a007808c Zm00008a007808,Zm00008a007809 simMerged
Zm00008a007808_T01.v1.1.exon.1 chr02 96665573 96666073 Zm00008a007808c 96665573 96666266 Zm00008a007808c Zm00008a007808,Zm00008a007809 simMerged
Zm00008a007808_T01.v1.1.exon.2 chr02 96666078 96666266 Zm00008a007808 96665573 96666266 Zm00008a007808c Zm00008a007808,Zm00008a007809 simMerged
Zm00008a007808_T01.v1.1.exon.2 chr02 96666078 96666266 Zm00008a007808c 96665573 96666266 Zm00008a007808c Zm00008a007808,Zm00008a007809 simMerged
Zm00008a007810_T01.v1.1.exon.1 chr02 96678235 96678530 Zm00008a007810 96678235 96670065 Zm00008a007810c Zm00008a007810,Zm00008a007811 simMerged
Zm00008a007810_T01.v1.1.exon.1 chr02 96678235 96678530 Zm00008a007810c 96678235 96670065 Zm00008a007810c Zm00008a007810,Zm00008a007811 simMerged
Zm00008a007810_T01.v1.1.exon.2 chr02 96675634 96675730 Zm00008a007810 96678235 96670065 Zm00008a007810c Zm00008a007810,Zm00008a007811 simMerged
Zm00008a007810_T01.v1.1.exon.2 chr02 96675634 96675730 Zm00008a007810c 96678235 96670065 Zm00008a007810c Zm00008a007810,Zm00008a007811 simMerged
Zm00008a007810_T01.v1.1.exon.3 chr02 96675192 96675552 Zm00008a007810 96678235 96670065 Zm00008a007810c Zm00008a007810,Zm00008a007811 simMerged
Zm00008a007810_T01.v1.1.exon.3 chr02 96675192 96675552 Zm00008a007810c 96678235 96670065 Zm00008a007810c Zm00008a007810,Zm00008a007811 simMerged
Zm00008a007810_T01.v1.1.exon.4 chr02 96673145 96673481 Zm00008a007810 96678235 96670065 Zm00008a007810c Zm00008a007810,Zm00008a007811 simMerged
Zm00008a007810_T01.v1.1.exon.4 chr02 96673145 96673481 Zm00008a007810c 96678235 96670065 Zm00008a007810c Zm00008a007810,Zm00008a007811 simMerged
Zm00008a007810_T01.v1.1.exon.5 chr02 96670157 96670448 Zm00008a007810 96678235 96670065 Zm00008a007810c Zm00008a007810,Zm00008a007811 simMerged
Zm00008a007810_T01.v1.1.exon.5 chr02 96670157 96670448 Zm00008a007810c 96678235 96670065 Zm00008a007810c Zm00008a007810,Zm00008a007811 simMerged
Zm00008a007810_T01.v1.1.exon.6 chr02 96669922 96670065 Zm00008a007810 96678235 96670065 Zm00008a007810c Zm00008a007810,Zm00008a007811 simMerged
Zm00008a007810_T01.v1.1.exon.6 chr02 96669922 96670065 Zm00008a007810c 96678235 96670065 Zm00008a007810c Zm00008a007810,Zm00008a007811 simMerged
Zm00008a007812_T01.v1.1.exon.1 chr02 96979213 96979500 Zm00008a007812 96979213 96982005 Zm00008a007812c Zm00008a007812,Zm00008a007813 simMerged
Zm00008a007812_T01.v1.1.exon.1 chr02 96979213 96979500 Zm00008a007812c 96979213 96982005 Zm00008a007812c Zm00008a007812,Zm00008a007813 simMerged
Zm00008a007812_T01.v1.1.exon.2 chr02 96980227 96980304 Zm00008a007812 96979213 96982005 Zm00008a007812c Zm00008a007812,Zm00008a007813 simMerged
Zm00008a007812_T01.v1.1.exon.2 chr02 96980227 96980304 Zm00008a007812c 96979213 96982005 Zm00008a007812c Zm00008a007812,Zm00008a007813 simMerged
Zm00008a007812_T01.v1.1.exon.3 chr02 96980417 96980557 Zm00008a007812 96979213 96982005 Zm00008a007812c Zm00008a007812,Zm00008a007813 simMerged
Zm00008a007812_T01.v1.1.exon.3 chr02 96980417 96980557 Zm00008a007812c 96979213 96982005 Zm00008a007812c Zm00008a007812,Zm00008a007813 simMerged
Zm00008a007812_T01.v1.1.exon.4 chr02 96981355 96981431 Zm00008a007812 96979213 96982005 Zm00008a007812c Zm00008a007812,Zm00008a007813 simMerged
Zm00008a007812_T01.v1.1.exon.4 chr02 96981355 96981431 Zm00008a007812c 96979213 96982005 Zm00008a007812c Zm00008a007812,Zm00008a007813 simMerged
Zm00008a007812_T01.v1.1.exon.5 chr02 96981825 96982005 Zm00008a007812 96979213 96982005 Zm00008a007812c Zm00008a007812,Zm00008a007813 simMerged
Zm00008a007812_T01.v1.1.exon.5 chr02 96981825 96982005 Zm00008a007812c 96979213 96982005 Zm00008a007812c Zm00008a007812,Zm00008a007813 simMerged
Zm00008a007814_T01.v1.1.exon.1 chr02 97255969 97256160 Zm00008a007814 97255969 97253693 Zm00008a007814c Zm00008a007814,Zm00008a007815 simMerged
Zm00008a007814_T01.v1.1.exon.1 chr02 97255969 97256160 Zm00008a007814c 97255969 97253693 Zm00008a007814c Zm00008a007814,Zm00008a007815 simMerged
Zm00008a007814_T01.v1.1.exon.2 chr02 97255056 97255211 Zm00008a007814 97255969 97253693 Zm00008a007814c Zm00008a007814,Zm00008a007815 simMerged
Zm00008a007814_T01.v1.1.exon.2 chr02 97255056 97255211 Zm00008a007814c 97255969 97253693 Zm00008a007814c Zm00008a007814,Zm00008a007815 simMerged
Zm00008a007814_T01.v1.1.exon.3 chr02 97254360 97254518 Zm00008a007814 97255969 97253693 Zm00008a007814c Zm00008a007814,Zm00008a007815 simMerged
Zm00008a007814_T01.v1.1.exon.3 chr02 97254360 97254518 Zm00008a007814c 97255969 97253693 Zm00008a007814c Zm00008a007814,Zm00008a007815 simMerged
Zm00008a007814_T01.v1.1.exon.4 chr02 97254204 97254287 Zm00008a007814 97255969 97253693 Zm00008a007814c Zm00008a007814,Zm00008a007815 simMerged
Zm00008a007814_T01.v1.1.exon.4 chr02 97254204 97254287 Zm00008a007814c 97255969 97253693 Zm00008a007814c Zm00008a007814,Zm00008a007815 simMerged
Zm00008a007814_T01.v1.1.exon.5 chr02 97253987 97254066 Zm00008a007814 97255969 97253693 Zm00008a007814c Zm00008a007814,Zm00008a007815 simMerged
Zm00008a007814_T01.v1.1.exon.5 chr02 97253987 97254066 Zm00008a007814c 97255969 97253693 Zm00008a007814c Zm00008a007814,Zm00008a007815 simMerged
Zm00008a007814_T01.v1.1.exon.6 chr02 97253831 97253881 Zm00008a007814 97255969 97253693 Zm00008a007814c Zm00008a007814,Zm00008a007815 simMerged
Zm00008a007814_T01.v1.1.exon.6 chr02 97253831 97253881 Zm00008a007814c 97255969 97253693 Zm00008a007814c Zm00008a007814,Zm00008a007815 simMerged
Zm00008a007814_T01.v1.1.exon.7 chr02 97253633 97253693 Zm00008a007814 97255969 97253693 Zm00008a007814c Zm00008a007814,Zm00008a007815 simMerged
Zm00008a007814_T01.v1.1.exon.7 chr02 97253633 97253693 Zm00008a007814c 97255969 97253693 Zm00008a007814c Zm00008a007814,Zm00008a007815 simMerged
Zm00008a007817_T01.v1.1.exon.1 chr02 98161905 98162255 Zm00008a007817 98161905 98162255 Zm00008a007817c Zm00008a007817,Zm00008a007818 simMerged
Zm00008a007817_T01.v1.1.exon.1 chr02 98161905 98162255 Zm00008a007817c 98161905 98162255 Zm00008a007817c Zm00008a007817,Zm00008a007818 simMerged
Zm00008a007821_T01.v1.1.exon.1 chr02 98890262 98890369 Zm00008a007821 98890262 98870726 Zm00008a007821c Zm00008a007821,Zm00008a007822 simMerged
Zm00008a007821_T01.v1.1.exon.1 chr02 98890262 98890369 Zm00008a007821c 98890262 98870726 Zm00008a007821c Zm00008a007821,Zm00008a007822 simMerged
Zm00008a007821_T01.v1.1.exon.2 chr02 98875474 98875502 Zm00008a007821 98890262 98870726 Zm00008a007821c Zm00008a007821,Zm00008a007822 simMerged
Zm00008a007821_T01.v1.1.exon.2 chr02 98875474 98875502 Zm00008a007821c 98890262 98870726 Zm00008a007821c Zm00008a007821,Zm00008a007822 simMerged
Zm00008a007821_T01.v1.1.exon.3 chr02 98870675 98870726 Zm00008a007821 98890262 98870726 Zm00008a007821c Zm00008a007821,Zm00008a007822 simMerged
Zm00008a007821_T01.v1.1.exon.3 chr02 98870675 98870726 Zm00008a007821c 98890262 98870726 Zm00008a007821c Zm00008a007821,Zm00008a007822 simMerged
Zm00008a007828_T01.v1.1.exon.1 chr02 99497727 99498208 Zm00008a007828 99497727 99870771 Zm00008a007828c Zm00008a007828,Zm00008a007829 simMerged
Zm00008a007828_T01.v1.1.exon.1 chr02 99497727 99498208 Zm00008a007828c 99497727 99870771 Zm00008a007828c Zm00008a007828,Zm00008a007829 simMerged
Zm00008a007828_T01.v1.1.exon.2 chr02 99588654 99588786 Zm00008a007828 99497727 99870771 Zm00008a007828c Zm00008a007828,Zm00008a007829 simMerged
Zm00008a007828_T01.v1.1.exon.2 chr02 99588654 99588786 Zm00008a007828c 99497727 99870771 Zm00008a007828c Zm00008a007828,Zm00008a007829 simMerged
Zm00008a007828_T01.v1.1.exon.3 chr02 99588884 99589052 Zm00008a007828 99497727 99870771 Zm00008a007828c Zm00008a007828,Zm00008a007829 simMerged
Zm00008a007828_T01.v1.1.exon.3 chr02 99588884 99589052 Zm00008a007828c 99497727 99870771 Zm00008a007828c Zm00008a007828,Zm00008a007829 simMerged
Zm00008a007828_T01.v1.1.exon.4 chr02 99796708 99796863 Zm00008a007828 99497727 99870771 Zm00008a007828c Zm00008a007828,Zm00008a007829 simMerged
Zm00008a007828_T01.v1.1.exon.4 chr02 99796708 99796863 Zm00008a007828c 99497727 99870771 Zm00008a007828c Zm00008a007828,Zm00008a007829 simMerged
Zm00008a007828_T01.v1.1.exon.5 chr02 99853908 99853999 Zm00008a007828 99497727 99870771 Zm00008a007828c Zm00008a007828,Zm00008a007829 simMerged
Zm00008a007828_T01.v1.1.exon.5 chr02 99853908 99853999 Zm00008a007828c 99497727 99870771 Zm00008a007828c Zm00008a007828,Zm00008a007829 simMerged
Zm00008a007828_T01.v1.1.exon.6 chr02 99870688 99870771 Zm00008a007828 99497727 99870771 Zm00008a007828c Zm00008a007828,Zm00008a007829 simMerged
Zm00008a007828_T01.v1.1.exon.6 chr02 99870688 99870771 Zm00008a007828c 99497727 99870771 Zm00008a007828c Zm00008a007828,Zm00008a007829 simMerged
Zm00008a007833_T01.v1.1.exon.1 chr02 100475620 100475710 Zm00008a007833 100475620 100475513 Zm00008a007833c Zm00008a007833,Zm00008a007834 simMerged
Zm00008a007833_T01.v1.1.exon.1 chr02 100475620 100475710 Zm00008a007833c 100475620 100475513 Zm00008a007833c Zm00008a007833,Zm00008a007834 simMerged
Zm00008a007833_T01.v1.1.exon.2 chr02 100475302 100475513 Zm00008a007833 100475620 100475513 Zm00008a007833c Zm00008a007833,Zm00008a007834 simMerged
Zm00008a007833_T01.v1.1.exon.2 chr02 100475302 100475513 Zm00008a007833c 100475620 100475513 Zm00008a007833c Zm00008a007833,Zm00008a007834 simMerged
Zm00008a007838_T01.v1.1.exon.1 chr02 100814482 100814567 Zm00008a007838 100814482 100817882 Zm00008a007838c Zm00008a007838,Zm00008a007839 simMerged
Zm00008a007838_T01.v1.1.exon.1 chr02 100814482 100814567 Zm00008a007838c 100814482 100817882 Zm00008a007838c Zm00008a007838,Zm00008a007839 simMerged
Zm00008a007838_T01.v1.1.exon.2 chr02 100817258 100817882 Zm00008a007838 100814482 100817882 Zm00008a007838c Zm00008a007838,Zm00008a007839 simMerged
Zm00008a007838_T01.v1.1.exon.2 chr02 100817258 100817882 Zm00008a007838c 100814482 100817882 Zm00008a007838c Zm00008a007838,Zm00008a007839 simMerged
Zm00008a007840_T01.v1.1.exon.1 chr02 101025997 101026328 Zm00008a007840 101025997 101025412 Zm00008a007840c Zm00008a007840,Zm00008a007841 simMerged
Zm00008a007840_T01.v1.1.exon.1 chr02 101025997 101026328 Zm00008a007840c 101025997 101025412 Zm00008a007840c Zm00008a007840,Zm00008a007841 simMerged
Zm00008a007840_T01.v1.1.exon.2 chr02 101024776 101025412 Zm00008a007840 101025997 101025412 Zm00008a007840c Zm00008a007840,Zm00008a007841 simMerged
Zm00008a007840_T01.v1.1.exon.2 chr02 101024776 101025412 Zm00008a007840c 101025997 101025412 Zm00008a007840c Zm00008a007840,Zm00008a007841 simMerged
Zm00008a007851_T01.v1.1.exon.1 chr02 102807385 102807495 Zm00008a007851 102807385 102800768 Zm00008a007851c Zm00008a007851,Zm00008a007852 simMerged
Zm00008a007851_T01.v1.1.exon.1 chr02 102807385 102807495 Zm00008a007851c 102807385 102800768 Zm00008a007851c Zm00008a007851,Zm00008a007852 simMerged
Zm00008a007851_T01.v1.1.exon.2 chr02 102805050 102806080 Zm00008a007851 102807385 102800768 Zm00008a007851c Zm00008a007851,Zm00008a007852 simMerged
Zm00008a007851_T01.v1.1.exon.2 chr02 102805050 102806080 Zm00008a007851c 102807385 102800768 Zm00008a007851c Zm00008a007851,Zm00008a007852 simMerged
Zm00008a007851_T01.v1.1.exon.3 chr02 102804792 102804933 Zm00008a007851 102807385 102800768 Zm00008a007851c Zm00008a007851,Zm00008a007852 simMerged
Zm00008a007851_T01.v1.1.exon.3 chr02 102804792 102804933 Zm00008a007851c 102807385 102800768 Zm00008a007851c Zm00008a007851,Zm00008a007852 simMerged
Zm00008a007851_T01.v1.1.exon.4 chr02 102804611 102804718 Zm00008a007851 102807385 102800768 Zm00008a007851c Zm00008a007851,Zm00008a007852 simMerged
Zm00008a007851_T01.v1.1.exon.4 chr02 102804611 102804718 Zm00008a007851c 102807385 102800768 Zm00008a007851c Zm00008a007851,Zm00008a007852 simMerged
Zm00008a007851_T01.v1.1.exon.5 chr02 102802296 102802508 Zm00008a007851 102807385 102800768 Zm00008a007851c Zm00008a007851,Zm00008a007852 simMerged
Zm00008a007851_T01.v1.1.exon.5 chr02 102802296 102802508 Zm00008a007851c 102807385 102800768 Zm00008a007851c Zm00008a007851,Zm00008a007852 simMerged
Zm00008a007851_T01.v1.1.exon.6 chr02 102802115 102802225 Zm00008a007851 102807385 102800768 Zm00008a007851c Zm00008a007851,Zm00008a007852 simMerged
Zm00008a007851_T01.v1.1.exon.6 chr02 102802115 102802225 Zm00008a007851c 102807385 102800768 Zm00008a007851c Zm00008a007851,Zm00008a007852 simMerged
Zm00008a007851_T01.v1.1.exon.7 chr02 102801708 102801893 Zm00008a007851 102807385 102800768 Zm00008a007851c Zm00008a007851,Zm00008a007852 simMerged
Zm00008a007851_T01.v1.1.exon.7 chr02 102801708 102801893 Zm00008a007851c 102807385 102800768 Zm00008a007851c Zm00008a007851,Zm00008a007852 simMerged
Zm00008a007851_T01.v1.1.exon.8 chr02 102801140 102801314 Zm00008a007851 102807385 102800768 Zm00008a007851c Zm00008a007851,Zm00008a007852 simMerged
Zm00008a007851_T01.v1.1.exon.8 chr02 102801140 102801314 Zm00008a007851c 102807385 102800768 Zm00008a007851c Zm00008a007851,Zm00008a007852 simMerged
Zm00008a007851_T01.v1.1.exon.9 chr02 102800882 102801045 Zm00008a007851 102807385 102800768 Zm00008a007851c Zm00008a007851,Zm00008a007852 simMerged
Zm00008a007851_T01.v1.1.exon.9 chr02 102800882 102801045 Zm00008a007851c 102807385 102800768 Zm00008a007851c Zm00008a007851,Zm00008a007852 simMerged
Zm00008a007851_T01.v1.1.exon.10 chr02 102800523 102800768 Zm00008a007851 102807385 102800768 Zm00008a007851c Zm00008a007851,Zm00008a007852 simMerged
Zm00008a007851_T01.v1.1.exon.10 chr02 102800523 102800768 Zm00008a007851c 102807385 102800768 Zm00008a007851c Zm00008a007851,Zm00008a007852 simMerged
Zm00008a007853_T01.v1.1.exon.1 chr02 103512275 103512532 Zm00008a007853 103512275 103511115 Zm00008a007853c Zm00008a007853,Zm00008a007854 simMerged
Zm00008a007853_T01.v1.1.exon.1 chr02 103512275 103512532 Zm00008a007853c 103512275 103511115 Zm00008a007853c Zm00008a007853,Zm00008a007854 simMerged
Zm00008a007853_T01.v1.1.exon.2 chr02 103509825 103511115 Zm00008a007853 103512275 103511115 Zm00008a007853c Zm00008a007853,Zm00008a007854 simMerged
Zm00008a007853_T01.v1.1.exon.2 chr02 103509825 103511115 Zm00008a007853c 103512275 103511115 Zm00008a007853c Zm00008a007853,Zm00008a007854 simMerged
Zm00008a007857_T01.v1.1.exon.1 chr02 104350472 104350475 Zm00008a007857 104350472 104350165 Zm00008a007857c Zm00008a007857,Zm00008a007858 simMerged
Zm00008a007857_T01.v1.1.exon.1 chr02 104350472 104350475 Zm00008a007857c 104350472 104350165 Zm00008a007857c Zm00008a007857,Zm00008a007858 simMerged
Zm00008a007857_T01.v1.1.exon.2 chr02 104350255 104350390 Zm00008a007857 104350472 104350165 Zm00008a007857c Zm00008a007857,Zm00008a007858 simMerged
Zm00008a007857_T01.v1.1.exon.2 chr02 104350255 104350390 Zm00008a007857c 104350472 104350165 Zm00008a007857c Zm00008a007857,Zm00008a007858 simMerged
Zm00008a007857_T01.v1.1.exon.3 chr02 104350027 104350165 Zm00008a007857 104350472 104350165 Zm00008a007857c Zm00008a007857,Zm00008a007858 simMerged
Zm00008a007857_T01.v1.1.exon.3 chr02 104350027 104350165 Zm00008a007857c 104350472 104350165 Zm00008a007857c Zm00008a007857,Zm00008a007858 simMerged
Zm00008a007861_T01.v1.1.exon.1 chr02 104591425 104591455 Zm00008a007861 104591425 104607231 Zm00008a007861c Zm00008a007861,Zm00008a007862 simMerged
Zm00008a007861_T01.v1.1.exon.1 chr02 104591425 104591455 Zm00008a007861c 104591425 104607231 Zm00008a007861c Zm00008a007861,Zm00008a007862 simMerged
Zm00008a007861_T01.v1.1.exon.2 chr02 104591801 104591859 Zm00008a007861 104591425 104607231 Zm00008a007861c Zm00008a007861,Zm00008a007862 simMerged
Zm00008a007861_T01.v1.1.exon.2 chr02 104591801 104591859 Zm00008a007861c 104591425 104607231 Zm00008a007861c Zm00008a007861,Zm00008a007862 simMerged
Zm00008a007861_T01.v1.1.exon.3 chr02 104593120 104593262 Zm00008a007861 104591425 104607231 Zm00008a007861c Zm00008a007861,Zm00008a007862 simMerged
Zm00008a007861_T01.v1.1.exon.3 chr02 104593120 104593262 Zm00008a007861c 104591425 104607231 Zm00008a007861c Zm00008a007861,Zm00008a007862 simMerged
Zm00008a007861_T01.v1.1.exon.4 chr02 104594159 104594278 Zm00008a007861 104591425 104607231 Zm00008a007861c Zm00008a007861,Zm00008a007862 simMerged
Zm00008a007861_T01.v1.1.exon.4 chr02 104594159 104594278 Zm00008a007861c 104591425 104607231 Zm00008a007861c Zm00008a007861,Zm00008a007862 simMerged
Zm00008a007861_T01.v1.1.exon.5 chr02 104597422 104597617 Zm00008a007861 104591425 104607231 Zm00008a007861c Zm00008a007861,Zm00008a007862 simMerged
Zm00008a007861_T01.v1.1.exon.5 chr02 104597422 104597617 Zm00008a007861c 104591425 104607231 Zm00008a007861c Zm00008a007861,Zm00008a007862 simMerged
Zm00008a007861_T01.v1.1.exon.6 chr02 104606773 104607231 Zm00008a007861 104591425 104607231 Zm00008a007861c Zm00008a007861,Zm00008a007862 simMerged
Zm00008a007861_T01.v1.1.exon.6 chr02 104606773 104607231 Zm00008a007861c 104591425 104607231 Zm00008a007861c Zm00008a007861,Zm00008a007862 simMerged
Zm00008a007869_T01.v1.1.exon.1 chr02 105245608 105245709 Zm00008a007869 105245608 105247214 Zm00008a007869c Zm00008a007869,Zm00008a007870 simMerged
Zm00008a007869_T01.v1.1.exon.1 chr02 105245608 105245709 Zm00008a007869c 105245608 105247214 Zm00008a007869c Zm00008a007869,Zm00008a007870 simMerged
Zm00008a007869_T01.v1.1.exon.2 chr02 105247116 105247214 Zm00008a007869 105245608 105247214 Zm00008a007869c Zm00008a007869,Zm00008a007870 simMerged
Zm00008a007869_T01.v1.1.exon.2 chr02 105247116 105247214 Zm00008a007869c 105245608 105247214 Zm00008a007869c Zm00008a007869,Zm00008a007870 simMerged
Zm00008a007871_T01.v1.1.exon.1 chr02 105256269 105256484 Zm00008a007871 105256269 105253927 Zm00008a007871c Zm00008a007871,Zm00008a007872 simMerged
Zm00008a007871_T01.v1.1.exon.1 chr02 105256269 105256484 Zm00008a007871c 105256269 105253927 Zm00008a007871c Zm00008a007871,Zm00008a007872 simMerged
Zm00008a007871_T01.v1.1.exon.2 chr02 105255269 105255550 Zm00008a007871 105256269 105253927 Zm00008a007871c Zm00008a007871,Zm00008a007872 simMerged
Zm00008a007871_T01.v1.1.exon.2 chr02 105255269 105255550 Zm00008a007871c 105256269 105253927 Zm00008a007871c Zm00008a007871,Zm00008a007872 simMerged
Zm00008a007871_T01.v1.1.exon.3 chr02 105254698 105255082 Zm00008a007871 105256269 105253927 Zm00008a007871c Zm00008a007871,Zm00008a007872 simMerged
Zm00008a007871_T01.v1.1.exon.3 chr02 105254698 105255082 Zm00008a007871c 105256269 105253927 Zm00008a007871c Zm00008a007871,Zm00008a007872 simMerged
Zm00008a007871_T01.v1.1.exon.4 chr02 105254518 105254582 Zm00008a007871 105256269 105253927 Zm00008a007871c Zm00008a007871,Zm00008a007872 simMerged
Zm00008a007871_T01.v1.1.exon.4 chr02 105254518 105254582 Zm00008a007871c 105256269 105253927 Zm00008a007871c Zm00008a007871,Zm00008a007872 simMerged
Zm00008a007871_T01.v1.1.exon.5 chr02 105253745 105253927 Zm00008a007871 105256269 105253927 Zm00008a007871c Zm00008a007871,Zm00008a007872 simMerged
Zm00008a007871_T01.v1.1.exon.5 chr02 105253745 105253927 Zm00008a007871c 105256269 105253927 Zm00008a007871c Zm00008a007871,Zm00008a007872 simMerged
Zm00008a007874_T01.v1.1.exon.1 chr02 105264823 105264832 Zm00008a007874 105264823 105264703 Zm00008a007874c Zm00008a007874,Zm00008a007875 simMerged
Zm00008a007874_T01.v1.1.exon.1 chr02 105264823 105264832 Zm00008a007874c 105264823 105264703 Zm00008a007874c Zm00008a007874,Zm00008a007875 simMerged
Zm00008a007874_T01.v1.1.exon.2 chr02 105264411 105264703 Zm00008a007874 105264823 105264703 Zm00008a007874c Zm00008a007874,Zm00008a007875 simMerged
Zm00008a007874_T01.v1.1.exon.2 chr02 105264411 105264703 Zm00008a007874c 105264823 105264703 Zm00008a007874c Zm00008a007874,Zm00008a007875 simMerged
Zm00008a007876_T01.v1.1.exon.1 chr02 105549707 105549783 Zm00008a007876 105549707 105553904 Zm00008a007876c Zm00008a007876,Zm00008a007877 simMerged
Zm00008a007876_T01.v1.1.exon.1 chr02 105549707 105549783 Zm00008a007876c 105549707 105553904 Zm00008a007876c Zm00008a007876,Zm00008a007877 simMerged
Zm00008a007876_T01.v1.1.exon.2 chr02 105549879 105549900 Zm00008a007876 105549707 105553904 Zm00008a007876c Zm00008a007876,Zm00008a007877 simMerged
Zm00008a007876_T01.v1.1.exon.2 chr02 105549879 105549900 Zm00008a007876c 105549707 105553904 Zm00008a007876c Zm00008a007876,Zm00008a007877 simMerged
Zm00008a007876_T01.v1.1.exon.3 chr02 105550299 105552176 Zm00008a007876 105549707 105553904 Zm00008a007876c Zm00008a007876,Zm00008a007877 simMerged
Zm00008a007876_T01.v1.1.exon.3 chr02 105550299 105552176 Zm00008a007876c 105549707 105553904 Zm00008a007876c Zm00008a007876,Zm00008a007877 simMerged
Zm00008a007876_T01.v1.1.exon.4 chr02 105552939 105553904 Zm00008a007876 105549707 105553904 Zm00008a007876c Zm00008a007876,Zm00008a007877 simMerged
Zm00008a007876_T01.v1.1.exon.4 chr02 105552939 105553904 Zm00008a007876c 105549707 105553904 Zm00008a007876c Zm00008a007876,Zm00008a007877 simMerged
Zm00008a007882_T01.v1.1.exon.1 chr02 106694870 106695265 Zm00008a007882 106694870 106695265 Zm00008a007882c Zm00008a007882,Zm00008a007883 simMerged
Zm00008a007882_T01.v1.1.exon.1 chr02 106694870 106695265 Zm00008a007882c 106694870 106695265 Zm00008a007882c Zm00008a007882,Zm00008a007883 simMerged
Zm00008a007889_T01.v1.1.exon.1 chr02 107744084 107744118 Zm00008a007889 107744084 107715296 Zm00008a007889c Zm00008a007889,Zm00008a007890 simMerged
Zm00008a007889_T01.v1.1.exon.1 chr02 107744084 107744118 Zm00008a007889c 107744084 107715296 Zm00008a007889c Zm00008a007889,Zm00008a007890 simMerged
Zm00008a007889_T01.v1.1.exon.2 chr02 107743637 107744000 Zm00008a007889 107744084 107715296 Zm00008a007889c Zm00008a007889,Zm00008a007890 simMerged
Zm00008a007889_T01.v1.1.exon.2 chr02 107743637 107744000 Zm00008a007889c 107744084 107715296 Zm00008a007889c Zm00008a007889,Zm00008a007890 simMerged
Zm00008a007889_T01.v1.1.exon.3 chr02 107742985 107743083 Zm00008a007889 107744084 107715296 Zm00008a007889c Zm00008a007889,Zm00008a007890 simMerged
Zm00008a007889_T01.v1.1.exon.3 chr02 107742985 107743083 Zm00008a007889c 107744084 107715296 Zm00008a007889c Zm00008a007889,Zm00008a007890 simMerged
Zm00008a007889_T01.v1.1.exon.4 chr02 107742211 107742273 Zm00008a007889 107744084 107715296 Zm00008a007889c Zm00008a007889,Zm00008a007890 simMerged
Zm00008a007889_T01.v1.1.exon.4 chr02 107742211 107742273 Zm00008a007889c 107744084 107715296 Zm00008a007889c Zm00008a007889,Zm00008a007890 simMerged
Zm00008a007889_T01.v1.1.exon.5 chr02 107741914 107741993 Zm00008a007889 107744084 107715296 Zm00008a007889c Zm00008a007889,Zm00008a007890 simMerged
Zm00008a007889_T01.v1.1.exon.5 chr02 107741914 107741993 Zm00008a007889c 107744084 107715296 Zm00008a007889c Zm00008a007889,Zm00008a007890 simMerged
Zm00008a007889_T01.v1.1.exon.6 chr02 107741158 107741275 Zm00008a007889 107744084 107715296 Zm00008a007889c Zm00008a007889,Zm00008a007890 simMerged
Zm00008a007889_T01.v1.1.exon.6 chr02 107741158 107741275 Zm00008a007889c 107744084 107715296 Zm00008a007889c Zm00008a007889,Zm00008a007890 simMerged
Zm00008a007889_T01.v1.1.exon.7 chr02 107735920 107735994 Zm00008a007889 107744084 107715296 Zm00008a007889c Zm00008a007889,Zm00008a007890 simMerged
Zm00008a007889_T01.v1.1.exon.7 chr02 107735920 107735994 Zm00008a007889c 107744084 107715296 Zm00008a007889c Zm00008a007889,Zm00008a007890 simMerged
Zm00008a007889_T01.v1.1.exon.8 chr02 107732819 107732975 Zm00008a007889 107744084 107715296 Zm00008a007889c Zm00008a007889,Zm00008a007890 simMerged
Zm00008a007889_T01.v1.1.exon.8 chr02 107732819 107732975 Zm00008a007889c 107744084 107715296 Zm00008a007889c Zm00008a007889,Zm00008a007890 simMerged
Zm00008a007889_T01.v1.1.exon.9 chr02 107731938 107732109 Zm00008a007889 107744084 107715296 Zm00008a007889c Zm00008a007889,Zm00008a007890 simMerged
Zm00008a007889_T01.v1.1.exon.9 chr02 107731938 107732109 Zm00008a007889c 107744084 107715296 Zm00008a007889c Zm00008a007889,Zm00008a007890 simMerged
Zm00008a007889_T01.v1.1.exon.10 chr02 107731595 107731766 Zm00008a007889 107744084 107715296 Zm00008a007889c Zm00008a007889,Zm00008a007890 simMerged
Zm00008a007889_T01.v1.1.exon.10 chr02 107731595 107731766 Zm00008a007889c 107744084 107715296 Zm00008a007889c Zm00008a007889,Zm00008a007890 simMerged
Zm00008a007889_T01.v1.1.exon.11 chr02 107731420 107731503 Zm00008a007889 107744084 107715296 Zm00008a007889c Zm00008a007889,Zm00008a007890 simMerged
Zm00008a007889_T01.v1.1.exon.11 chr02 107731420 107731503 Zm00008a007889c 107744084 107715296 Zm00008a007889c Zm00008a007889,Zm00008a007890 simMerged
Zm00008a007889_T01.v1.1.exon.12 chr02 107730746 107730840 Zm00008a007889 107744084 107715296 Zm00008a007889c Zm00008a007889,Zm00008a007890 simMerged
Zm00008a007889_T01.v1.1.exon.12 chr02 107730746 107730840 Zm00008a007889c 107744084 107715296 Zm00008a007889c Zm00008a007889,Zm00008a007890 simMerged
Zm00008a007889_T01.v1.1.exon.13 chr02 107730441 107730656 Zm00008a007889 107744084 107715296 Zm00008a007889c Zm00008a007889,Zm00008a007890 simMerged
Zm00008a007889_T01.v1.1.exon.13 chr02 107730441 107730656 Zm00008a007889c 107744084 107715296 Zm00008a007889c Zm00008a007889,Zm00008a007890 simMerged
Zm00008a007889_T01.v1.1.exon.14 chr02 107729498 107729606 Zm00008a007889 107744084 107715296 Zm00008a007889c Zm00008a007889,Zm00008a007890 simMerged
Zm00008a007889_T01.v1.1.exon.14 chr02 107729498 107729606 Zm00008a007889c 107744084 107715296 Zm00008a007889c Zm00008a007889,Zm00008a007890 simMerged
Zm00008a007889_T01.v1.1.exon.15 chr02 107729084 107729165 Zm00008a007889 107744084 107715296 Zm00008a007889c Zm00008a007889,Zm00008a007890 simMerged
Zm00008a007889_T01.v1.1.exon.15 chr02 107729084 107729165 Zm00008a007889c 107744084 107715296 Zm00008a007889c Zm00008a007889,Zm00008a007890 simMerged
Zm00008a007889_T01.v1.1.exon.16 chr02 107728440 107728519 Zm00008a007889 107744084 107715296 Zm00008a007889c Zm00008a007889,Zm00008a007890 simMerged
Zm00008a007889_T01.v1.1.exon.16 chr02 107728440 107728519 Zm00008a007889c 107744084 107715296 Zm00008a007889c Zm00008a007889,Zm00008a007890 simMerged
Zm00008a007889_T01.v1.1.exon.17 chr02 107728155 107728316 Zm00008a007889 107744084 107715296 Zm00008a007889c Zm00008a007889,Zm00008a007890 simMerged
Zm00008a007889_T01.v1.1.exon.17 chr02 107728155 107728316 Zm00008a007889c 107744084 107715296 Zm00008a007889c Zm00008a007889,Zm00008a007890 simMerged
Zm00008a007889_T01.v1.1.exon.18 chr02 107716277 107716386 Zm00008a007889 107744084 107715296 Zm00008a007889c Zm00008a007889,Zm00008a007890 simMerged
Zm00008a007889_T01.v1.1.exon.18 chr02 107716277 107716386 Zm00008a007889c 107744084 107715296 Zm00008a007889c Zm00008a007889,Zm00008a007890 simMerged
Zm00008a007889_T01.v1.1.exon.19 chr02 107715891 107716143 Zm00008a007889 107744084 107715296 Zm00008a007889c Zm00008a007889,Zm00008a007890 simMerged
Zm00008a007889_T01.v1.1.exon.19 chr02 107715891 107716143 Zm00008a007889c 107744084 107715296 Zm00008a007889c Zm00008a007889,Zm00008a007890 simMerged
Zm00008a007889_T01.v1.1.exon.20 chr02 107714790 107715296 Zm00008a007889 107744084 107715296 Zm00008a007889c Zm00008a007889,Zm00008a007890 simMerged
Zm00008a007889_T01.v1.1.exon.20 chr02 107714790 107715296 Zm00008a007889c 107744084 107715296 Zm00008a007889c Zm00008a007889,Zm00008a007890 simMerged
Zm00008a007893_T01.v1.1.exon.1 chr02 108053180 108053396 Zm00008a007893 108053180 108054218 Zm00008a007893c Zm00008a007893,Zm00008a007894 simMerged
Zm00008a007893_T01.v1.1.exon.1 chr02 108053180 108053396 Zm00008a007893c 108053180 108054218 Zm00008a007893c Zm00008a007893,Zm00008a007894 simMerged
Zm00008a007893_T01.v1.1.exon.2 chr02 108053485 108053684 Zm00008a007893 108053180 108054218 Zm00008a007893c Zm00008a007893,Zm00008a007894 simMerged
Zm00008a007893_T01.v1.1.exon.2 chr02 108053485 108053684 Zm00008a007893c 108053180 108054218 Zm00008a007893c Zm00008a007893,Zm00008a007894 simMerged
Zm00008a007893_T01.v1.1.exon.3 chr02 108053973 108054218 Zm00008a007893 108053180 108054218 Zm00008a007893c Zm00008a007893,Zm00008a007894 simMerged
Zm00008a007893_T01.v1.1.exon.3 chr02 108053973 108054218 Zm00008a007893c 108053180 108054218 Zm00008a007893c Zm00008a007893,Zm00008a007894 simMerged
Zm00008a007896_T01.v1.1.exon.1 chr02 108781154 108781324 Zm00008a007896 108781154 108781799 Zm00008a007896c Zm00008a007896,Zm00008a007897 simMerged
Zm00008a007896_T01.v1.1.exon.1 chr02 108781154 108781324 Zm00008a007896c 108781154 108781799 Zm00008a007896c Zm00008a007896,Zm00008a007897 simMerged
Zm00008a007896_T01.v1.1.exon.2 chr02 108781388 108781450 Zm00008a007896 108781154 108781799 Zm00008a007896c Zm00008a007896,Zm00008a007897 simMerged
Zm00008a007896_T01.v1.1.exon.2 chr02 108781388 108781450 Zm00008a007896c 108781154 108781799 Zm00008a007896c Zm00008a007896,Zm00008a007897 simMerged
Zm00008a007896_T01.v1.1.exon.3 chr02 108781671 108781799 Zm00008a007896 108781154 108781799 Zm00008a007896c Zm00008a007896,Zm00008a007897 simMerged
Zm00008a007896_T01.v1.1.exon.3 chr02 108781671 108781799 Zm00008a007896c 108781154 108781799 Zm00008a007896c Zm00008a007896,Zm00008a007897 simMerged
Zm00008a007904_T01.v1.1.exon.1 chr02 109113612 109113845 Zm00008a007904 109113612 109113141 Zm00008a007904c Zm00008a007904,Zm00008a007905 simMerged
Zm00008a007904_T01.v1.1.exon.1 chr02 109113612 109113845 Zm00008a007904c 109113612 109113141 Zm00008a007904c Zm00008a007904,Zm00008a007905 simMerged
Zm00008a007904_T01.v1.1.exon.2 chr02 109113278 109113520 Zm00008a007904 109113612 109113141 Zm00008a007904c Zm00008a007904,Zm00008a007905 simMerged
Zm00008a007904_T01.v1.1.exon.2 chr02 109113278 109113520 Zm00008a007904c 109113612 109113141 Zm00008a007904c Zm00008a007904,Zm00008a007905 simMerged
Zm00008a007904_T01.v1.1.exon.3 chr02 109113090 109113141 Zm00008a007904 109113612 109113141 Zm00008a007904c Zm00008a007904,Zm00008a007905 simMerged
Zm00008a007904_T01.v1.1.exon.3 chr02 109113090 109113141 Zm00008a007904c 109113612 109113141 Zm00008a007904c Zm00008a007904,Zm00008a007905 simMerged
Zm00008a007909_T01.v1.1.exon.1 chr02 109778700 109779016 Zm00008a007909 109778700 109771089 Zm00008a007909c Zm00008a007909,Zm00008a007910 simMerged
Zm00008a007909_T01.v1.1.exon.1 chr02 109778700 109779016 Zm00008a007909c 109778700 109771089 Zm00008a007909c Zm00008a007909,Zm00008a007910 simMerged
Zm00008a007909_T01.v1.1.exon.2 chr02 109771187 109771283 Zm00008a007909 109778700 109771089 Zm00008a007909c Zm00008a007909,Zm00008a007910 simMerged
Zm00008a007909_T01.v1.1.exon.2 chr02 109771187 109771283 Zm00008a007909c 109778700 109771089 Zm00008a007909c Zm00008a007909,Zm00008a007910 simMerged
Zm00008a007909_T01.v1.1.exon.3 chr02 109770421 109771089 Zm00008a007909 109778700 109771089 Zm00008a007909c Zm00008a007909,Zm00008a007910 simMerged
Zm00008a007909_T01.v1.1.exon.3 chr02 109770421 109771089 Zm00008a007909c 109778700 109771089 Zm00008a007909c Zm00008a007909,Zm00008a007910 simMerged
Zm00008a007914_T01.v1.1.exon.1 chr02 110347473 110347507 Zm00008a007914 110347473 110345581 Zm00008a007914c Zm00008a007914,Zm00008a007915 simMerged
Zm00008a007914_T01.v1.1.exon.1 chr02 110347473 110347507 Zm00008a007914c 110347473 110345581 Zm00008a007914c Zm00008a007914,Zm00008a007915 simMerged
Zm00008a007914_T01.v1.1.exon.2 chr02 110346281 110346380 Zm00008a007914 110347473 110345581 Zm00008a007914c Zm00008a007914,Zm00008a007915 simMerged
Zm00008a007914_T01.v1.1.exon.2 chr02 110346281 110346380 Zm00008a007914c 110347473 110345581 Zm00008a007914c Zm00008a007914,Zm00008a007915 simMerged
Zm00008a007914_T01.v1.1.exon.3 chr02 110346070 110346135 Zm00008a007914 110347473 110345581 Zm00008a007914c Zm00008a007914,Zm00008a007915 simMerged
Zm00008a007914_T01.v1.1.exon.3 chr02 110346070 110346135 Zm00008a007914c 110347473 110345581 Zm00008a007914c Zm00008a007914,Zm00008a007915 simMerged
Zm00008a007914_T01.v1.1.exon.4 chr02 110345669 110345884 Zm00008a007914 110347473 110345581 Zm00008a007914c Zm00008a007914,Zm00008a007915 simMerged
Zm00008a007914_T01.v1.1.exon.4 chr02 110345669 110345884 Zm00008a007914c 110347473 110345581 Zm00008a007914c Zm00008a007914,Zm00008a007915 simMerged
Zm00008a007914_T01.v1.1.exon.5 chr02 110345193 110345581 Zm00008a007914 110347473 110345581 Zm00008a007914c Zm00008a007914,Zm00008a007915 simMerged
Zm00008a007914_T01.v1.1.exon.5 chr02 110345193 110345581 Zm00008a007914c 110347473 110345581 Zm00008a007914c Zm00008a007914,Zm00008a007915 simMerged
Zm00008a007917_T01.v1.1.exon.1 chr02 110412059 110412121 Zm00008a007917 110412059 110407027 Zm00008a007917c Zm00008a007917,Zm00008a007918 simMerged
Zm00008a007917_T01.v1.1.exon.1 chr02 110412059 110412121 Zm00008a007917c 110412059 110407027 Zm00008a007917c Zm00008a007917,Zm00008a007918 simMerged
Zm00008a007917_T01.v1.1.exon.2 chr02 110411293 110411428 Zm00008a007917 110412059 110407027 Zm00008a007917c Zm00008a007917,Zm00008a007918 simMerged
Zm00008a007917_T01.v1.1.exon.2 chr02 110411293 110411428 Zm00008a007917c 110412059 110407027 Zm00008a007917c Zm00008a007917,Zm00008a007918 simMerged
Zm00008a007917_T01.v1.1.exon.3 chr02 110411131 110411183 Zm00008a007917 110412059 110407027 Zm00008a007917c Zm00008a007917,Zm00008a007918 simMerged
Zm00008a007917_T01.v1.1.exon.3 chr02 110411131 110411183 Zm00008a007917c 110412059 110407027 Zm00008a007917c Zm00008a007917,Zm00008a007918 simMerged
Zm00008a007917_T01.v1.1.exon.4 chr02 110410909 110411017 Zm00008a007917 110412059 110407027 Zm00008a007917c Zm00008a007917,Zm00008a007918 simMerged
Zm00008a007917_T01.v1.1.exon.4 chr02 110410909 110411017 Zm00008a007917c 110412059 110407027 Zm00008a007917c Zm00008a007917,Zm00008a007918 simMerged
Zm00008a007917_T01.v1.1.exon.5 chr02 110410691 110410827 Zm00008a007917 110412059 110407027 Zm00008a007917c Zm00008a007917,Zm00008a007918 simMerged
Zm00008a007917_T01.v1.1.exon.5 chr02 110410691 110410827 Zm00008a007917c 110412059 110407027 Zm00008a007917c Zm00008a007917,Zm00008a007918 simMerged
Zm00008a007917_T01.v1.1.exon.6 chr02 110410402 110410598 Zm00008a007917 110412059 110407027 Zm00008a007917c Zm00008a007917,Zm00008a007918 simMerged
Zm00008a007917_T01.v1.1.exon.6 chr02 110410402 110410598 Zm00008a007917c 110412059 110407027 Zm00008a007917c Zm00008a007917,Zm00008a007918 simMerged
Zm00008a007917_T01.v1.1.exon.7 chr02 110410169 110410318 Zm00008a007917 110412059 110407027 Zm00008a007917c Zm00008a007917,Zm00008a007918 simMerged
Zm00008a007917_T01.v1.1.exon.7 chr02 110410169 110410318 Zm00008a007917c 110412059 110407027 Zm00008a007917c Zm00008a007917,Zm00008a007918 simMerged
Zm00008a007917_T01.v1.1.exon.8 chr02 110410010 110410070 Zm00008a007917 110412059 110407027 Zm00008a007917c Zm00008a007917,Zm00008a007918 simMerged
Zm00008a007917_T01.v1.1.exon.8 chr02 110410010 110410070 Zm00008a007917c 110412059 110407027 Zm00008a007917c Zm00008a007917,Zm00008a007918 simMerged
Zm00008a007917_T01.v1.1.exon.9 chr02 110409771 110409915 Zm00008a007917 110412059 110407027 Zm00008a007917c Zm00008a007917,Zm00008a007918 simMerged
Zm00008a007917_T01.v1.1.exon.9 chr02 110409771 110409915 Zm00008a007917c 110412059 110407027 Zm00008a007917c Zm00008a007917,Zm00008a007918 simMerged
Zm00008a007917_T01.v1.1.exon.10 chr02 110409309 110409399 Zm00008a007917 110412059 110407027 Zm00008a007917c Zm00008a007917,Zm00008a007918 simMerged
Zm00008a007917_T01.v1.1.exon.10 chr02 110409309 110409399 Zm00008a007917c 110412059 110407027 Zm00008a007917c Zm00008a007917,Zm00008a007918 simMerged
Zm00008a007917_T01.v1.1.exon.11 chr02 110409081 110409174 Zm00008a007917 110412059 110407027 Zm00008a007917c Zm00008a007917,Zm00008a007918 simMerged
Zm00008a007917_T01.v1.1.exon.11 chr02 110409081 110409174 Zm00008a007917c 110412059 110407027 Zm00008a007917c Zm00008a007917,Zm00008a007918 simMerged
Zm00008a007917_T01.v1.1.exon.12 chr02 110408818 110408913 Zm00008a007917 110412059 110407027 Zm00008a007917c Zm00008a007917,Zm00008a007918 simMerged
Zm00008a007917_T01.v1.1.exon.12 chr02 110408818 110408913 Zm00008a007917c 110412059 110407027 Zm00008a007917c Zm00008a007917,Zm00008a007918 simMerged
Zm00008a007917_T01.v1.1.exon.13 chr02 110407246 110407386 Zm00008a007917 110412059 110407027 Zm00008a007917c Zm00008a007917,Zm00008a007918 simMerged
Zm00008a007917_T01.v1.1.exon.13 chr02 110407246 110407386 Zm00008a007917c 110412059 110407027 Zm00008a007917c Zm00008a007917,Zm00008a007918 simMerged
Zm00008a007917_T01.v1.1.exon.14 chr02 110406903 110407027 Zm00008a007917 110412059 110407027 Zm00008a007917c Zm00008a007917,Zm00008a007918 simMerged
Zm00008a007917_T01.v1.1.exon.14 chr02 110406903 110407027 Zm00008a007917c 110412059 110407027 Zm00008a007917c Zm00008a007917,Zm00008a007918 simMerged
Zm00008a007924_T01.v1.1.exon.1 chr02 110796882 110796994 Zm00008a007924 110796882 110797176 Zm00008a007924c Zm00008a007924,Zm00008a007925 simMerged
Zm00008a007924_T01.v1.1.exon.1 chr02 110796882 110796994 Zm00008a007924c 110796882 110797176 Zm00008a007924c Zm00008a007924,Zm00008a007925 simMerged
Zm00008a007924_T01.v1.1.exon.2 chr02 110797011 110797176 Zm00008a007924 110796882 110797176 Zm00008a007924c Zm00008a007924,Zm00008a007925 simMerged
Zm00008a007924_T01.v1.1.exon.2 chr02 110797011 110797176 Zm00008a007924c 110796882 110797176 Zm00008a007924c Zm00008a007924,Zm00008a007925 simMerged
Zm00008a007928_T01.v1.1.exon.1 chr02 111105338 111105574 Zm00008a007928 111105338 111091910 Zm00008a007928c Zm00008a007928,Zm00008a007929 simMerged
Zm00008a007928_T01.v1.1.exon.1 chr02 111105338 111105574 Zm00008a007928c 111105338 111091910 Zm00008a007928c Zm00008a007928,Zm00008a007929 simMerged
Zm00008a007928_T01.v1.1.exon.2 chr02 111092285 111092400 Zm00008a007928 111105338 111091910 Zm00008a007928c Zm00008a007928,Zm00008a007929 simMerged
Zm00008a007928_T01.v1.1.exon.2 chr02 111092285 111092400 Zm00008a007928c 111105338 111091910 Zm00008a007928c Zm00008a007928,Zm00008a007929 simMerged
Zm00008a007928_T01.v1.1.exon.3 chr02 111091562 111091910 Zm00008a007928 111105338 111091910 Zm00008a007928c Zm00008a007928,Zm00008a007929 simMerged
Zm00008a007928_T01.v1.1.exon.3 chr02 111091562 111091910 Zm00008a007928c 111105338 111091910 Zm00008a007928c Zm00008a007928,Zm00008a007929 simMerged
Zm00008a007931_T01.v1.1.exon.1 chr02 111436247 111436333 Zm00008a007931 111436247 111437807 Zm00008a007931c Zm00008a007931,Zm00008a007932 simMerged
Zm00008a007931_T01.v1.1.exon.1 chr02 111436247 111436333 Zm00008a007931c 111436247 111437807 Zm00008a007931c Zm00008a007931,Zm00008a007932 simMerged
Zm00008a007931_T01.v1.1.exon.2 chr02 111436407 111436542 Zm00008a007931 111436247 111437807 Zm00008a007931c Zm00008a007931,Zm00008a007932 simMerged
Zm00008a007931_T01.v1.1.exon.2 chr02 111436407 111436542 Zm00008a007931c 111436247 111437807 Zm00008a007931c Zm00008a007931,Zm00008a007932 simMerged
Zm00008a007931_T01.v1.1.exon.3 chr02 111436627 111436903 Zm00008a007931 111436247 111437807 Zm00008a007931c Zm00008a007931,Zm00008a007932 simMerged
Zm00008a007931_T01.v1.1.exon.3 chr02 111436627 111436903 Zm00008a007931c 111436247 111437807 Zm00008a007931c Zm00008a007931,Zm00008a007932 simMerged
Zm00008a007931_T01.v1.1.exon.4 chr02 111436992 111437076 Zm00008a007931 111436247 111437807 Zm00008a007931c Zm00008a007931,Zm00008a007932 simMerged
Zm00008a007931_T01.v1.1.exon.4 chr02 111436992 111437076 Zm00008a007931c 111436247 111437807 Zm00008a007931c Zm00008a007931,Zm00008a007932 simMerged
Zm00008a007931_T01.v1.1.exon.5 chr02 111437160 111437284 Zm00008a007931 111436247 111437807 Zm00008a007931c Zm00008a007931,Zm00008a007932 simMerged
Zm00008a007931_T01.v1.1.exon.5 chr02 111437160 111437284 Zm00008a007931c 111436247 111437807 Zm00008a007931c Zm00008a007931,Zm00008a007932 simMerged
Zm00008a007931_T01.v1.1.exon.6 chr02 111437375 111437446 Zm00008a007931 111436247 111437807 Zm00008a007931c Zm00008a007931,Zm00008a007932 simMerged
Zm00008a007931_T01.v1.1.exon.6 chr02 111437375 111437446 Zm00008a007931c 111436247 111437807 Zm00008a007931c Zm00008a007931,Zm00008a007932 simMerged
Zm00008a007931_T01.v1.1.exon.7 chr02 111437546 111437807 Zm00008a007931 111436247 111437807 Zm00008a007931c Zm00008a007931,Zm00008a007932 simMerged
Zm00008a007931_T01.v1.1.exon.7 chr02 111437546 111437807 Zm00008a007931c 111436247 111437807 Zm00008a007931c Zm00008a007931,Zm00008a007932 simMerged
Zm00008a007935_T01.v1.1.exon.1 chr02 111523723 111523836 Zm00008a007935 111523723 111525390 Zm00008a007935c Zm00008a007935,Zm00008a007936 simMerged
Zm00008a007935_T01.v1.1.exon.1 chr02 111523723 111523836 Zm00008a007935c 111523723 111525390 Zm00008a007935c Zm00008a007935,Zm00008a007936 simMerged
Zm00008a007935_T01.v1.1.exon.2 chr02 111523908 111523999 Zm00008a007935 111523723 111525390 Zm00008a007935c Zm00008a007935,Zm00008a007936 simMerged
Zm00008a007935_T01.v1.1.exon.2 chr02 111523908 111523999 Zm00008a007935c 111523723 111525390 Zm00008a007935c Zm00008a007935,Zm00008a007936 simMerged
Zm00008a007935_T01.v1.1.exon.3 chr02 111525149 111525390 Zm00008a007935 111523723 111525390 Zm00008a007935c Zm00008a007935,Zm00008a007936 simMerged
Zm00008a007935_T01.v1.1.exon.3 chr02 111525149 111525390 Zm00008a007935c 111523723 111525390 Zm00008a007935c Zm00008a007935,Zm00008a007936 simMerged
Zm00008a007941_T01.v1.1.exon.1 chr02 112007847 112007975 Zm00008a007941 112007847 112011126 Zm00008a007941c Zm00008a007941,Zm00008a007942 simMerged
Zm00008a007941_T01.v1.1.exon.1 chr02 112007847 112007975 Zm00008a007941c 112007847 112011126 Zm00008a007941c Zm00008a007941,Zm00008a007942 simMerged
Zm00008a007941_T01.v1.1.exon.2 chr02 112008220 112008263 Zm00008a007941 112007847 112011126 Zm00008a007941c Zm00008a007941,Zm00008a007942 simMerged
Zm00008a007941_T01.v1.1.exon.2 chr02 112008220 112008263 Zm00008a007941c 112007847 112011126 Zm00008a007941c Zm00008a007941,Zm00008a007942 simMerged
Zm00008a007941_T01.v1.1.exon.3 chr02 112009569 112009650 Zm00008a007941 112007847 112011126 Zm00008a007941c Zm00008a007941,Zm00008a007942 simMerged
Zm00008a007941_T01.v1.1.exon.3 chr02 112009569 112009650 Zm00008a007941c 112007847 112011126 Zm00008a007941c Zm00008a007941,Zm00008a007942 simMerged
Zm00008a007941_T01.v1.1.exon.4 chr02 112009937 112010398 Zm00008a007941 112007847 112011126 Zm00008a007941c Zm00008a007941,Zm00008a007942 simMerged
Zm00008a007941_T01.v1.1.exon.4 chr02 112009937 112010398 Zm00008a007941c 112007847 112011126 Zm00008a007941c Zm00008a007941,Zm00008a007942 simMerged
Zm00008a007941_T01.v1.1.exon.5 chr02 112010524 112010633 Zm00008a007941 112007847 112011126 Zm00008a007941c Zm00008a007941,Zm00008a007942 simMerged
Zm00008a007941_T01.v1.1.exon.5 chr02 112010524 112010633 Zm00008a007941c 112007847 112011126 Zm00008a007941c Zm00008a007941,Zm00008a007942 simMerged
Zm00008a007941_T01.v1.1.exon.6 chr02 112010718 112011126 Zm00008a007941 112007847 112011126 Zm00008a007941c Zm00008a007941,Zm00008a007942 simMerged
Zm00008a007941_T01.v1.1.exon.6 chr02 112010718 112011126 Zm00008a007941c 112007847 112011126 Zm00008a007941c Zm00008a007941,Zm00008a007942 simMerged
Zm00008a007944_T01.v1.1.exon.1 chr02 112107602 112107692 Zm00008a007944 112107602 112102850 Zm00008a007944c Zm00008a007944,Zm00008a007945 simMerged
Zm00008a007944_T01.v1.1.exon.1 chr02 112107602 112107692 Zm00008a007944c 112107602 112102850 Zm00008a007944c Zm00008a007944,Zm00008a007945 simMerged
Zm00008a007944_T01.v1.1.exon.2 chr02 112102642 112102850 Zm00008a007944 112107602 112102850 Zm00008a007944c Zm00008a007944,Zm00008a007945 simMerged
Zm00008a007944_T01.v1.1.exon.2 chr02 112102642 112102850 Zm00008a007944c 112107602 112102850 Zm00008a007944c Zm00008a007944,Zm00008a007945 simMerged
Zm00008a007949_T01.v1.1.exon.1 chr02 112357687 112357913 Zm00008a007949 112357687 112353386 Zm00008a007949c Zm00008a007949,Zm00008a007950 simMerged
Zm00008a007949_T01.v1.1.exon.1 chr02 112357687 112357913 Zm00008a007949c 112357687 112353386 Zm00008a007949c Zm00008a007949,Zm00008a007950 simMerged
Zm00008a007949_T01.v1.1.exon.2 chr02 112357131 112357318 Zm00008a007949 112357687 112353386 Zm00008a007949c Zm00008a007949,Zm00008a007950 simMerged
Zm00008a007949_T01.v1.1.exon.2 chr02 112357131 112357318 Zm00008a007949c 112357687 112353386 Zm00008a007949c Zm00008a007949,Zm00008a007950 simMerged
Zm00008a007949_T01.v1.1.exon.3 chr02 112352871 112353386 Zm00008a007949 112357687 112353386 Zm00008a007949c Zm00008a007949,Zm00008a007950 simMerged
Zm00008a007949_T01.v1.1.exon.3 chr02 112352871 112353386 Zm00008a007949c 112357687 112353386 Zm00008a007949c Zm00008a007949,Zm00008a007950 simMerged
Zm00008a007953_T01.v1.1.exon.1 chr02 112459971 112460716 Zm00008a007953 112459971 112443962 Zm00008a007953c Zm00008a007953,Zm00008a007954 simMerged
Zm00008a007953_T01.v1.1.exon.1 chr02 112459971 112460716 Zm00008a007953c 112459971 112443962 Zm00008a007953c Zm00008a007953,Zm00008a007954 simMerged
Zm00008a007953_T01.v1.1.exon.2 chr02 112459364 112459418 Zm00008a007953 112459971 112443962 Zm00008a007953c Zm00008a007953,Zm00008a007954 simMerged
Zm00008a007953_T01.v1.1.exon.2 chr02 112459364 112459418 Zm00008a007953c 112459971 112443962 Zm00008a007953c Zm00008a007953,Zm00008a007954 simMerged
Zm00008a007953_T01.v1.1.exon.3 chr02 112459141 112459279 Zm00008a007953 112459971 112443962 Zm00008a007953c Zm00008a007953,Zm00008a007954 simMerged
Zm00008a007953_T01.v1.1.exon.3 chr02 112459141 112459279 Zm00008a007953c 112459971 112443962 Zm00008a007953c Zm00008a007953,Zm00008a007954 simMerged
Zm00008a007953_T01.v1.1.exon.4 chr02 112457586 112457776 Zm00008a007953 112459971 112443962 Zm00008a007953c Zm00008a007953,Zm00008a007954 simMerged
Zm00008a007953_T01.v1.1.exon.4 chr02 112457586 112457776 Zm00008a007953c 112459971 112443962 Zm00008a007953c Zm00008a007953,Zm00008a007954 simMerged
Zm00008a007953_T01.v1.1.exon.5 chr02 112449391 112449594 Zm00008a007953 112459971 112443962 Zm00008a007953c Zm00008a007953,Zm00008a007954 simMerged
Zm00008a007953_T01.v1.1.exon.5 chr02 112449391 112449594 Zm00008a007953c 112459971 112443962 Zm00008a007953c Zm00008a007953,Zm00008a007954 simMerged
Zm00008a007953_T01.v1.1.exon.6 chr02 112449052 112449283 Zm00008a007953 112459971 112443962 Zm00008a007953c Zm00008a007953,Zm00008a007954 simMerged
Zm00008a007953_T01.v1.1.exon.6 chr02 112449052 112449283 Zm00008a007953c 112459971 112443962 Zm00008a007953c Zm00008a007953,Zm00008a007954 simMerged
Zm00008a007953_T01.v1.1.exon.7 chr02 112448810 112448959 Zm00008a007953 112459971 112443962 Zm00008a007953c Zm00008a007953,Zm00008a007954 simMerged
Zm00008a007953_T01.v1.1.exon.7 chr02 112448810 112448959 Zm00008a007953c 112459971 112443962 Zm00008a007953c Zm00008a007953,Zm00008a007954 simMerged
Zm00008a007953_T01.v1.1.exon.8 chr02 112448566 112448722 Zm00008a007953 112459971 112443962 Zm00008a007953c Zm00008a007953,Zm00008a007954 simMerged
Zm00008a007953_T01.v1.1.exon.8 chr02 112448566 112448722 Zm00008a007953c 112459971 112443962 Zm00008a007953c Zm00008a007953,Zm00008a007954 simMerged
Zm00008a007953_T01.v1.1.exon.9 chr02 112447987 112448114 Zm00008a007953 112459971 112443962 Zm00008a007953c Zm00008a007953,Zm00008a007954 simMerged
Zm00008a007953_T01.v1.1.exon.9 chr02 112447987 112448114 Zm00008a007953c 112459971 112443962 Zm00008a007953c Zm00008a007953,Zm00008a007954 simMerged
Zm00008a007953_T01.v1.1.exon.10 chr02 112447571 112447893 Zm00008a007953 112459971 112443962 Zm00008a007953c Zm00008a007953,Zm00008a007954 simMerged
Zm00008a007953_T01.v1.1.exon.10 chr02 112447571 112447893 Zm00008a007953c 112459971 112443962 Zm00008a007953c Zm00008a007953,Zm00008a007954 simMerged
Zm00008a007953_T01.v1.1.exon.11 chr02 112447022 112447210 Zm00008a007953 112459971 112443962 Zm00008a007953c Zm00008a007953,Zm00008a007954 simMerged
Zm00008a007953_T01.v1.1.exon.11 chr02 112447022 112447210 Zm00008a007953c 112459971 112443962 Zm00008a007953c Zm00008a007953,Zm00008a007954 simMerged
Zm00008a007953_T01.v1.1.exon.12 chr02 112446673 112446850 Zm00008a007953 112459971 112443962 Zm00008a007953c Zm00008a007953,Zm00008a007954 simMerged
Zm00008a007953_T01.v1.1.exon.12 chr02 112446673 112446850 Zm00008a007953c 112459971 112443962 Zm00008a007953c Zm00008a007953,Zm00008a007954 simMerged
Zm00008a007953_T01.v1.1.exon.13 chr02 112443913 112443962 Zm00008a007953 112459971 112443962 Zm00008a007953c Zm00008a007953,Zm00008a007954 simMerged
Zm00008a007953_T01.v1.1.exon.13 chr02 112443913 112443962 Zm00008a007953c 112459971 112443962 Zm00008a007953c Zm00008a007953,Zm00008a007954 simMerged
Zm00008a007955_T01.v1.1.exon.1 chr02 112657124 112657394 Zm00008a007955 112657124 112648325 Zm00008a007955c Zm00008a007955,Zm00008a007956 simMerged
Zm00008a007955_T01.v1.1.exon.1 chr02 112657124 112657394 Zm00008a007955c 112657124 112648325 Zm00008a007955c Zm00008a007955,Zm00008a007956 simMerged
Zm00008a007955_T01.v1.1.exon.2 chr02 112656174 112656350 Zm00008a007955 112657124 112648325 Zm00008a007955c Zm00008a007955,Zm00008a007956 simMerged
Zm00008a007955_T01.v1.1.exon.2 chr02 112656174 112656350 Zm00008a007955c 112657124 112648325 Zm00008a007955c Zm00008a007955,Zm00008a007956 simMerged
Zm00008a007955_T01.v1.1.exon.3 chr02 112655873 112656018 Zm00008a007955 112657124 112648325 Zm00008a007955c Zm00008a007955,Zm00008a007956 simMerged
Zm00008a007955_T01.v1.1.exon.3 chr02 112655873 112656018 Zm00008a007955c 112657124 112648325 Zm00008a007955c Zm00008a007955,Zm00008a007956 simMerged
Zm00008a007955_T01.v1.1.exon.4 chr02 112655629 112655787 Zm00008a007955 112657124 112648325 Zm00008a007955c Zm00008a007955,Zm00008a007956 simMerged
Zm00008a007955_T01.v1.1.exon.4 chr02 112655629 112655787 Zm00008a007955c 112657124 112648325 Zm00008a007955c Zm00008a007955,Zm00008a007956 simMerged
Zm00008a007955_T01.v1.1.exon.5 chr02 112651097 112651207 Zm00008a007955 112657124 112648325 Zm00008a007955c Zm00008a007955,Zm00008a007956 simMerged
Zm00008a007955_T01.v1.1.exon.5 chr02 112651097 112651207 Zm00008a007955c 112657124 112648325 Zm00008a007955c Zm00008a007955,Zm00008a007956 simMerged
Zm00008a007955_T01.v1.1.exon.6 chr02 112650890 112651006 Zm00008a007955 112657124 112648325 Zm00008a007955c Zm00008a007955,Zm00008a007956 simMerged
Zm00008a007955_T01.v1.1.exon.6 chr02 112650890 112651006 Zm00008a007955c 112657124 112648325 Zm00008a007955c Zm00008a007955,Zm00008a007956 simMerged
Zm00008a007955_T01.v1.1.exon.7 chr02 112650280 112650351 Zm00008a007955 112657124 112648325 Zm00008a007955c Zm00008a007955,Zm00008a007956 simMerged
Zm00008a007955_T01.v1.1.exon.7 chr02 112650280 112650351 Zm00008a007955c 112657124 112648325 Zm00008a007955c Zm00008a007955,Zm00008a007956 simMerged
Zm00008a007955_T01.v1.1.exon.8 chr02 112647882 112648325 Zm00008a007955 112657124 112648325 Zm00008a007955c Zm00008a007955,Zm00008a007956 simMerged
Zm00008a007955_T01.v1.1.exon.8 chr02 112647882 112648325 Zm00008a007955c 112657124 112648325 Zm00008a007955c Zm00008a007955,Zm00008a007956 simMerged
Zm00008a007957_T01.v1.1.exon.1 chr02 112809942 112810674 Zm00008a007957 112809942 112809833 Zm00008a007957c Zm00008a007957,Zm00008a007958 simMerged
Zm00008a007957_T01.v1.1.exon.1 chr02 112809942 112810674 Zm00008a007957c 112809942 112809833 Zm00008a007957c Zm00008a007957,Zm00008a007958 simMerged
Zm00008a007957_T01.v1.1.exon.2 chr02 112809545 112809833 Zm00008a007957 112809942 112809833 Zm00008a007957c Zm00008a007957,Zm00008a007958 simMerged
Zm00008a007957_T01.v1.1.exon.2 chr02 112809545 112809833 Zm00008a007957c 112809942 112809833 Zm00008a007957c Zm00008a007957,Zm00008a007958 simMerged
Zm00008a007962_T01.v1.1.exon.1 chr02 113399709 113399796 Zm00008a007962 113399709 113393778 Zm00008a007962c Zm00008a007962,Zm00008a007963 simMerged
Zm00008a007962_T01.v1.1.exon.1 chr02 113399709 113399796 Zm00008a007962c 113399709 113393778 Zm00008a007962c Zm00008a007962,Zm00008a007963 simMerged
Zm00008a007962_T01.v1.1.exon.2 chr02 113399498 113399599 Zm00008a007962 113399709 113393778 Zm00008a007962c Zm00008a007962,Zm00008a007963 simMerged
Zm00008a007962_T01.v1.1.exon.2 chr02 113399498 113399599 Zm00008a007962c 113399709 113393778 Zm00008a007962c Zm00008a007962,Zm00008a007963 simMerged
Zm00008a007962_T01.v1.1.exon.3 chr02 113399253 113399395 Zm00008a007962 113399709 113393778 Zm00008a007962c Zm00008a007962,Zm00008a007963 simMerged
Zm00008a007962_T01.v1.1.exon.3 chr02 113399253 113399395 Zm00008a007962c 113399709 113393778 Zm00008a007962c Zm00008a007962,Zm00008a007963 simMerged
Zm00008a007962_T01.v1.1.exon.4 chr02 113398792 113398932 Zm00008a007962 113399709 113393778 Zm00008a007962c Zm00008a007962,Zm00008a007963 simMerged
Zm00008a007962_T01.v1.1.exon.4 chr02 113398792 113398932 Zm00008a007962c 113399709 113393778 Zm00008a007962c Zm00008a007962,Zm00008a007963 simMerged
Zm00008a007962_T01.v1.1.exon.5 chr02 113398540 113398683 Zm00008a007962 113399709 113393778 Zm00008a007962c Zm00008a007962,Zm00008a007963 simMerged
Zm00008a007962_T01.v1.1.exon.5 chr02 113398540 113398683 Zm00008a007962c 113399709 113393778 Zm00008a007962c Zm00008a007962,Zm00008a007963 simMerged
Zm00008a007962_T01.v1.1.exon.6 chr02 113398320 113398462 Zm00008a007962 113399709 113393778 Zm00008a007962c Zm00008a007962,Zm00008a007963 simMerged
Zm00008a007962_T01.v1.1.exon.6 chr02 113398320 113398462 Zm00008a007962c 113399709 113393778 Zm00008a007962c Zm00008a007962,Zm00008a007963 simMerged
Zm00008a007962_T01.v1.1.exon.7 chr02 113398102 113398171 Zm00008a007962 113399709 113393778 Zm00008a007962c Zm00008a007962,Zm00008a007963 simMerged
Zm00008a007962_T01.v1.1.exon.7 chr02 113398102 113398171 Zm00008a007962c 113399709 113393778 Zm00008a007962c Zm00008a007962,Zm00008a007963 simMerged
Zm00008a007962_T01.v1.1.exon.8 chr02 113397913 113398008 Zm00008a007962 113399709 113393778 Zm00008a007962c Zm00008a007962,Zm00008a007963 simMerged
Zm00008a007962_T01.v1.1.exon.8 chr02 113397913 113398008 Zm00008a007962c 113399709 113393778 Zm00008a007962c Zm00008a007962,Zm00008a007963 simMerged
Zm00008a007962_T01.v1.1.exon.9 chr02 113397591 113397644 Zm00008a007962 113399709 113393778 Zm00008a007962c Zm00008a007962,Zm00008a007963 simMerged
Zm00008a007962_T01.v1.1.exon.9 chr02 113397591 113397644 Zm00008a007962c 113399709 113393778 Zm00008a007962c Zm00008a007962,Zm00008a007963 simMerged
Zm00008a007962_T01.v1.1.exon.10 chr02 113397105 113397228 Zm00008a007962 113399709 113393778 Zm00008a007962c Zm00008a007962,Zm00008a007963 simMerged
Zm00008a007962_T01.v1.1.exon.10 chr02 113397105 113397228 Zm00008a007962c 113399709 113393778 Zm00008a007962c Zm00008a007962,Zm00008a007963 simMerged
Zm00008a007962_T01.v1.1.exon.11 chr02 113396830 113396954 Zm00008a007962 113399709 113393778 Zm00008a007962c Zm00008a007962,Zm00008a007963 simMerged
Zm00008a007962_T01.v1.1.exon.11 chr02 113396830 113396954 Zm00008a007962c 113399709 113393778 Zm00008a007962c Zm00008a007962,Zm00008a007963 simMerged
Zm00008a007962_T01.v1.1.exon.12 chr02 113396381 113396503 Zm00008a007962 113399709 113393778 Zm00008a007962c Zm00008a007962,Zm00008a007963 simMerged
Zm00008a007962_T01.v1.1.exon.12 chr02 113396381 113396503 Zm00008a007962c 113399709 113393778 Zm00008a007962c Zm00008a007962,Zm00008a007963 simMerged
Zm00008a007962_T01.v1.1.exon.13 chr02 113396212 113396291 Zm00008a007962 113399709 113393778 Zm00008a007962c Zm00008a007962,Zm00008a007963 simMerged
Zm00008a007962_T01.v1.1.exon.13 chr02 113396212 113396291 Zm00008a007962c 113399709 113393778 Zm00008a007962c Zm00008a007962,Zm00008a007963 simMerged
Zm00008a007962_T01.v1.1.exon.14 chr02 113393751 113393778 Zm00008a007962 113399709 113393778 Zm00008a007962c Zm00008a007962,Zm00008a007963 simMerged
Zm00008a007962_T01.v1.1.exon.14 chr02 113393751 113393778 Zm00008a007962c 113399709 113393778 Zm00008a007962c Zm00008a007962,Zm00008a007963 simMerged
Zm00008a007966_T01.v1.1.exon.1 chr02 113522877 113523953 Zm00008a007966 113522877 113523953 Zm00008a007966c Zm00008a007966,Zm00008a007967 simMerged
Zm00008a007966_T01.v1.1.exon.1 chr02 113522877 113523953 Zm00008a007966c 113522877 113523953 Zm00008a007966c Zm00008a007966,Zm00008a007967 simMerged
Zm00008a007970_T01.v1.1.exon.1 chr02 113681854 113682585 Zm00008a007970 113681854 113683905 Zm00008a007970c Zm00008a007970,Zm00008a007971 simMerged
Zm00008a007970_T01.v1.1.exon.1 chr02 113681854 113682585 Zm00008a007970c 113681854 113683905 Zm00008a007970c Zm00008a007970,Zm00008a007971 simMerged
Zm00008a007970_T01.v1.1.exon.2 chr02 113682934 113683905 Zm00008a007970 113681854 113683905 Zm00008a007970c Zm00008a007970,Zm00008a007971 simMerged
Zm00008a007970_T01.v1.1.exon.2 chr02 113682934 113683905 Zm00008a007970c 113681854 113683905 Zm00008a007970c Zm00008a007970,Zm00008a007971 simMerged
Zm00008a007973_T01.v1.1.exon.1 chr02 113759640 113759740 Zm00008a007973 113759640 113760601 Zm00008a007973c Zm00008a007973,Zm00008a007974 simMerged
Zm00008a007973_T01.v1.1.exon.1 chr02 113759640 113759740 Zm00008a007973c 113759640 113760601 Zm00008a007973c Zm00008a007973,Zm00008a007974 simMerged
Zm00008a007973_T01.v1.1.exon.2 chr02 113759830 113759956 Zm00008a007973 113759640 113760601 Zm00008a007973c Zm00008a007973,Zm00008a007974 simMerged
Zm00008a007973_T01.v1.1.exon.2 chr02 113759830 113759956 Zm00008a007973c 113759640 113760601 Zm00008a007973c Zm00008a007973,Zm00008a007974 simMerged
Zm00008a007973_T01.v1.1.exon.3 chr02 113760347 113760601 Zm00008a007973 113759640 113760601 Zm00008a007973c Zm00008a007973,Zm00008a007974 simMerged
Zm00008a007973_T01.v1.1.exon.3 chr02 113760347 113760601 Zm00008a007973c 113759640 113760601 Zm00008a007973c Zm00008a007973,Zm00008a007974 simMerged
Zm00008a007979_T01.v1.1.exon.1 chr02 114039946 114040446 Zm00008a007979 114039946 114043315 Zm00008a007979c Zm00008a007979,Zm00008a007980 simMerged
Zm00008a007979_T01.v1.1.exon.1 chr02 114039946 114040446 Zm00008a007979c 114039946 114043315 Zm00008a007979c Zm00008a007979,Zm00008a007980 simMerged
Zm00008a007979_T01.v1.1.exon.2 chr02 114042172 114042576 Zm00008a007979 114039946 114043315 Zm00008a007979c Zm00008a007979,Zm00008a007980 simMerged
Zm00008a007979_T01.v1.1.exon.2 chr02 114042172 114042576 Zm00008a007979c 114039946 114043315 Zm00008a007979c Zm00008a007979,Zm00008a007980 simMerged
Zm00008a007979_T01.v1.1.exon.3 chr02 114043124 114043315 Zm00008a007979 114039946 114043315 Zm00008a007979c Zm00008a007979,Zm00008a007980 simMerged
Zm00008a007979_T01.v1.1.exon.3 chr02 114043124 114043315 Zm00008a007979c 114039946 114043315 Zm00008a007979c Zm00008a007979,Zm00008a007980 simMerged
Zm00008a007993_T01.v1.1.exon.1 chr02 114877662 114877954 Zm00008a007993 114877662 114883860 Zm00008a007993c Zm00008a007993,Zm00008a007994 simMerged
Zm00008a007993_T01.v1.1.exon.1 chr02 114877662 114877954 Zm00008a007993c 114877662 114883860 Zm00008a007993c Zm00008a007993,Zm00008a007994 simMerged
Zm00008a007993_T01.v1.1.exon.2 chr02 114879743 114880148 Zm00008a007993 114877662 114883860 Zm00008a007993c Zm00008a007993,Zm00008a007994 simMerged
Zm00008a007993_T01.v1.1.exon.2 chr02 114879743 114880148 Zm00008a007993c 114877662 114883860 Zm00008a007993c Zm00008a007993,Zm00008a007994 simMerged
Zm00008a007993_T01.v1.1.exon.3 chr02 114880223 114880483 Zm00008a007993 114877662 114883860 Zm00008a007993c Zm00008a007993,Zm00008a007994 simMerged
Zm00008a007993_T01.v1.1.exon.3 chr02 114880223 114880483 Zm00008a007993c 114877662 114883860 Zm00008a007993c Zm00008a007993,Zm00008a007994 simMerged
Zm00008a007993_T01.v1.1.exon.4 chr02 114882958 114883044 Zm00008a007993 114877662 114883860 Zm00008a007993c Zm00008a007993,Zm00008a007994 simMerged
Zm00008a007993_T01.v1.1.exon.4 chr02 114882958 114883044 Zm00008a007993c 114877662 114883860 Zm00008a007993c Zm00008a007993,Zm00008a007994 simMerged
Zm00008a007993_T01.v1.1.exon.5 chr02 114883127 114883349 Zm00008a007993 114877662 114883860 Zm00008a007993c Zm00008a007993,Zm00008a007994 simMerged
Zm00008a007993_T01.v1.1.exon.5 chr02 114883127 114883349 Zm00008a007993c 114877662 114883860 Zm00008a007993c Zm00008a007993,Zm00008a007994 simMerged
Zm00008a007993_T01.v1.1.exon.6 chr02 114883803 114883860 Zm00008a007993 114877662 114883860 Zm00008a007993c Zm00008a007993,Zm00008a007994 simMerged
Zm00008a007993_T01.v1.1.exon.6 chr02 114883803 114883860 Zm00008a007993c 114877662 114883860 Zm00008a007993c Zm00008a007993,Zm00008a007994 simMerged
Zm00008a007995_T01.v1.1.exon.1 chr02 115430832 115431201 Zm00008a007995 115430832 115421250 Zm00008a007995c Zm00008a007995,Zm00008a007996 simMerged
Zm00008a007995_T01.v1.1.exon.1 chr02 115430832 115431201 Zm00008a007995c 115430832 115421250 Zm00008a007995c Zm00008a007995,Zm00008a007996 simMerged
Zm00008a007995_T01.v1.1.exon.2 chr02 115428837 115429375 Zm00008a007995 115430832 115421250 Zm00008a007995c Zm00008a007995,Zm00008a007996 simMerged
Zm00008a007995_T01.v1.1.exon.2 chr02 115428837 115429375 Zm00008a007995c 115430832 115421250 Zm00008a007995c Zm00008a007995,Zm00008a007996 simMerged
Zm00008a007995_T01.v1.1.exon.3 chr02 115423362 115424003 Zm00008a007995 115430832 115421250 Zm00008a007995c Zm00008a007995,Zm00008a007996 simMerged
Zm00008a007995_T01.v1.1.exon.3 chr02 115423362 115424003 Zm00008a007995c 115430832 115421250 Zm00008a007995c Zm00008a007995,Zm00008a007996 simMerged
Zm00008a007995_T01.v1.1.exon.4 chr02 115422921 115423087 Zm00008a007995 115430832 115421250 Zm00008a007995c Zm00008a007995,Zm00008a007996 simMerged
Zm00008a007995_T01.v1.1.exon.4 chr02 115422921 115423087 Zm00008a007995c 115430832 115421250 Zm00008a007995c Zm00008a007995,Zm00008a007996 simMerged
Zm00008a007995_T01.v1.1.exon.5 chr02 115422305 115422846 Zm00008a007995 115430832 115421250 Zm00008a007995c Zm00008a007995,Zm00008a007996 simMerged
Zm00008a007995_T01.v1.1.exon.5 chr02 115422305 115422846 Zm00008a007995c 115430832 115421250 Zm00008a007995c Zm00008a007995,Zm00008a007996 simMerged
Zm00008a007995_T01.v1.1.exon.6 chr02 115421353 115421456 Zm00008a007995 115430832 115421250 Zm00008a007995c Zm00008a007995,Zm00008a007996 simMerged
Zm00008a007995_T01.v1.1.exon.6 chr02 115421353 115421456 Zm00008a007995c 115430832 115421250 Zm00008a007995c Zm00008a007995,Zm00008a007996 simMerged
Zm00008a007995_T01.v1.1.exon.7 chr02 115420729 115421250 Zm00008a007995 115430832 115421250 Zm00008a007995c Zm00008a007995,Zm00008a007996 simMerged
Zm00008a007995_T01.v1.1.exon.7 chr02 115420729 115421250 Zm00008a007995c 115430832 115421250 Zm00008a007995c Zm00008a007995,Zm00008a007996 simMerged
Zm00008a007997_T01.v1.1.exon.1 chr02 115542561 115542724 Zm00008a007997 115542561 115543818 Zm00008a007997c Zm00008a007997,Zm00008a007998 simMerged
Zm00008a007997_T01.v1.1.exon.1 chr02 115542561 115542724 Zm00008a007997c 115542561 115543818 Zm00008a007997c Zm00008a007997,Zm00008a007998 simMerged
Zm00008a007997_T01.v1.1.exon.2 chr02 115543380 115543818 Zm00008a007997 115542561 115543818 Zm00008a007997c Zm00008a007997,Zm00008a007998 simMerged
Zm00008a007997_T01.v1.1.exon.2 chr02 115543380 115543818 Zm00008a007997c 115542561 115543818 Zm00008a007997c Zm00008a007997,Zm00008a007998 simMerged
Zm00008a007999_T01.v1.1.exon.1 chr02 115593291 115594234 Zm00008a007999 115593291 115587941 Zm00008a007999c Zm00008a007999,Zm00008a008000 simMerged
Zm00008a007999_T01.v1.1.exon.1 chr02 115593291 115594234 Zm00008a007999c 115593291 115587941 Zm00008a007999c Zm00008a007999,Zm00008a008000 simMerged
Zm00008a007999_T01.v1.1.exon.2 chr02 115590997 115593073 Zm00008a007999 115593291 115587941 Zm00008a007999c Zm00008a007999,Zm00008a008000 simMerged
Zm00008a007999_T01.v1.1.exon.2 chr02 115590997 115593073 Zm00008a007999c 115593291 115587941 Zm00008a007999c Zm00008a007999,Zm00008a008000 simMerged
Zm00008a007999_T01.v1.1.exon.3 chr02 115587837 115587941 Zm00008a007999 115593291 115587941 Zm00008a007999c Zm00008a007999,Zm00008a008000 simMerged
Zm00008a007999_T01.v1.1.exon.3 chr02 115587837 115587941 Zm00008a007999c 115593291 115587941 Zm00008a007999c Zm00008a007999,Zm00008a008000 simMerged
Zm00008a008001_T01.v1.1.exon.1 chr02 115631418 115631580 Zm00008a008001 115631418 115631310 Zm00008a008001c Zm00008a008001,Zm00008a008002 simMerged
Zm00008a008001_T01.v1.1.exon.1 chr02 115631418 115631580 Zm00008a008001c 115631418 115631310 Zm00008a008001c Zm00008a008001,Zm00008a008002 simMerged
Zm00008a008001_T01.v1.1.exon.2 chr02 115630694 115631310 Zm00008a008001 115631418 115631310 Zm00008a008001c Zm00008a008001,Zm00008a008002 simMerged
Zm00008a008001_T01.v1.1.exon.2 chr02 115630694 115631310 Zm00008a008001c 115631418 115631310 Zm00008a008001c Zm00008a008001,Zm00008a008002 simMerged
Zm00008a008005_T01.v1.1.exon.1 chr02 115945783 115946226 Zm00008a008005 115945783 115946226 Zm00008a008005c Zm00008a008005,Zm00008a008006 simMerged
Zm00008a008005_T01.v1.1.exon.1 chr02 115945783 115946226 Zm00008a008005c 115945783 115946226 Zm00008a008005c Zm00008a008005,Zm00008a008006 simMerged
Zm00008a008009_T01.v1.1.exon.1 chr02 116251493 116251811 Zm00008a008009 116251493 116250386 Zm00008a008009c Zm00008a008009,Zm00008a008010 simMerged
Zm00008a008009_T01.v1.1.exon.1 chr02 116251493 116251811 Zm00008a008009c 116251493 116250386 Zm00008a008009c Zm00008a008009,Zm00008a008010 simMerged
Zm00008a008009_T01.v1.1.exon.2 chr02 116249396 116250386 Zm00008a008009 116251493 116250386 Zm00008a008009c Zm00008a008009,Zm00008a008010 simMerged
Zm00008a008009_T01.v1.1.exon.2 chr02 116249396 116250386 Zm00008a008009c 116251493 116250386 Zm00008a008009c Zm00008a008009,Zm00008a008010 simMerged
Zm00008a008012_T01.v1.1.exon.1 chr02 116371507 116371841 Zm00008a008012 116371507 116377919 Zm00008a008012c Zm00008a008012,Zm00008a008013 simMerged
Zm00008a008012_T01.v1.1.exon.1 chr02 116371507 116371841 Zm00008a008012c 116371507 116377919 Zm00008a008012c Zm00008a008012,Zm00008a008013 simMerged
Zm00008a008012_T01.v1.1.exon.2 chr02 116372305 116372480 Zm00008a008012 116371507 116377919 Zm00008a008012c Zm00008a008012,Zm00008a008013 simMerged
Zm00008a008012_T01.v1.1.exon.2 chr02 116372305 116372480 Zm00008a008012c 116371507 116377919 Zm00008a008012c Zm00008a008012,Zm00008a008013 simMerged
Zm00008a008012_T01.v1.1.exon.3 chr02 116376770 116376953 Zm00008a008012 116371507 116377919 Zm00008a008012c Zm00008a008012,Zm00008a008013 simMerged
Zm00008a008012_T01.v1.1.exon.3 chr02 116376770 116376953 Zm00008a008012c 116371507 116377919 Zm00008a008012c Zm00008a008012,Zm00008a008013 simMerged
Zm00008a008012_T01.v1.1.exon.4 chr02 116377146 116377252 Zm00008a008012 116371507 116377919 Zm00008a008012c Zm00008a008012,Zm00008a008013 simMerged
Zm00008a008012_T01.v1.1.exon.4 chr02 116377146 116377252 Zm00008a008012c 116371507 116377919 Zm00008a008012c Zm00008a008012,Zm00008a008013 simMerged
Zm00008a008012_T01.v1.1.exon.5 chr02 116377331 116377609 Zm00008a008012 116371507 116377919 Zm00008a008012c Zm00008a008012,Zm00008a008013 simMerged
Zm00008a008012_T01.v1.1.exon.5 chr02 116377331 116377609 Zm00008a008012c 116371507 116377919 Zm00008a008012c Zm00008a008012,Zm00008a008013 simMerged
Zm00008a008012_T01.v1.1.exon.6 chr02 116377642 116377919 Zm00008a008012 116371507 116377919 Zm00008a008012c Zm00008a008012,Zm00008a008013 simMerged
Zm00008a008012_T01.v1.1.exon.6 chr02 116377642 116377919 Zm00008a008012c 116371507 116377919 Zm00008a008012c Zm00008a008012,Zm00008a008013 simMerged
Zm00008a008020_T01.v1.1.exon.1 chr02 116818340 116818486 Zm00008a008020 116818340 116819230 Zm00008a008020c Zm00008a008020,Zm00008a008021 simMerged
Zm00008a008020_T01.v1.1.exon.1 chr02 116818340 116818486 Zm00008a008020c 116818340 116819230 Zm00008a008020c Zm00008a008020,Zm00008a008021 simMerged
Zm00008a008020_T01.v1.1.exon.2 chr02 116818998 116819066 Zm00008a008020 116818340 116819230 Zm00008a008020c Zm00008a008020,Zm00008a008021 simMerged
Zm00008a008020_T01.v1.1.exon.2 chr02 116818998 116819066 Zm00008a008020c 116818340 116819230 Zm00008a008020c Zm00008a008020,Zm00008a008021 simMerged
Zm00008a008020_T01.v1.1.exon.3 chr02 116819213 116819230 Zm00008a008020 116818340 116819230 Zm00008a008020c Zm00008a008020,Zm00008a008021 simMerged
Zm00008a008020_T01.v1.1.exon.3 chr02 116819213 116819230 Zm00008a008020c 116818340 116819230 Zm00008a008020c Zm00008a008020,Zm00008a008021 simMerged
Zm00008a008023_T01.v1.1.exon.1 chr02 116917796 116917813 Zm00008a008023 116917796 116923976 Zm00008a008023c Zm00008a008023,Zm00008a008024 simMerged
Zm00008a008023_T01.v1.1.exon.1 chr02 116917796 116917813 Zm00008a008023c 116917796 116923976 Zm00008a008023c Zm00008a008023,Zm00008a008024 simMerged
Zm00008a008023_T01.v1.1.exon.2 chr02 116918548 116919083 Zm00008a008023 116917796 116923976 Zm00008a008023c Zm00008a008023,Zm00008a008024 simMerged
Zm00008a008023_T01.v1.1.exon.2 chr02 116918548 116919083 Zm00008a008023c 116917796 116923976 Zm00008a008023c Zm00008a008023,Zm00008a008024 simMerged
Zm00008a008023_T01.v1.1.exon.3 chr02 116921492 116921531 Zm00008a008023 116917796 116923976 Zm00008a008023c Zm00008a008023,Zm00008a008024 simMerged
Zm00008a008023_T01.v1.1.exon.3 chr02 116921492 116921531 Zm00008a008023c 116917796 116923976 Zm00008a008023c Zm00008a008023,Zm00008a008024 simMerged
Zm00008a008023_T01.v1.1.exon.4 chr02 116921651 116921742 Zm00008a008023 116917796 116923976 Zm00008a008023c Zm00008a008023,Zm00008a008024 simMerged
Zm00008a008023_T01.v1.1.exon.4 chr02 116921651 116921742 Zm00008a008023c 116917796 116923976 Zm00008a008023c Zm00008a008023,Zm00008a008024 simMerged
Zm00008a008023_T01.v1.1.exon.5 chr02 116922579 116922672 Zm00008a008023 116917796 116923976 Zm00008a008023c Zm00008a008023,Zm00008a008024 simMerged
Zm00008a008023_T01.v1.1.exon.5 chr02 116922579 116922672 Zm00008a008023c 116917796 116923976 Zm00008a008023c Zm00008a008023,Zm00008a008024 simMerged
Zm00008a008023_T01.v1.1.exon.6 chr02 116922753 116922825 Zm00008a008023 116917796 116923976 Zm00008a008023c Zm00008a008023,Zm00008a008024 simMerged
Zm00008a008023_T01.v1.1.exon.6 chr02 116922753 116922825 Zm00008a008023c 116917796 116923976 Zm00008a008023c Zm00008a008023,Zm00008a008024 simMerged
Zm00008a008023_T01.v1.1.exon.7 chr02 116922905 116923037 Zm00008a008023 116917796 116923976 Zm00008a008023c Zm00008a008023,Zm00008a008024 simMerged
Zm00008a008023_T01.v1.1.exon.7 chr02 116922905 116923037 Zm00008a008023c 116917796 116923976 Zm00008a008023c Zm00008a008023,Zm00008a008024 simMerged
Zm00008a008023_T01.v1.1.exon.8 chr02 116923316 116923472 Zm00008a008023 116917796 116923976 Zm00008a008023c Zm00008a008023,Zm00008a008024 simMerged
Zm00008a008023_T01.v1.1.exon.8 chr02 116923316 116923472 Zm00008a008023c 116917796 116923976 Zm00008a008023c Zm00008a008023,Zm00008a008024 simMerged
Zm00008a008023_T01.v1.1.exon.9 chr02 116923641 116923779 Zm00008a008023 116917796 116923976 Zm00008a008023c Zm00008a008023,Zm00008a008024 simMerged
Zm00008a008023_T01.v1.1.exon.9 chr02 116923641 116923779 Zm00008a008023c 116917796 116923976 Zm00008a008023c Zm00008a008023,Zm00008a008024 simMerged
Zm00008a008023_T01.v1.1.exon.10 chr02 116923863 116923976 Zm00008a008023 116917796 116923976 Zm00008a008023c Zm00008a008023,Zm00008a008024 simMerged
Zm00008a008023_T01.v1.1.exon.10 chr02 116923863 116923976 Zm00008a008023c 116917796 116923976 Zm00008a008023c Zm00008a008023,Zm00008a008024 simMerged
Zm00008a008036_T01.v1.1.exon.1 chr02 119130519 119130767 Zm00008a008036 119130519 119132055 Zm00008a008036c Zm00008a008036,Zm00008a008037 simMerged
Zm00008a008036_T01.v1.1.exon.1 chr02 119130519 119130767 Zm00008a008036c 119130519 119132055 Zm00008a008036c Zm00008a008036,Zm00008a008037 simMerged
Zm00008a008036_T01.v1.1.exon.2 chr02 119132020 119132055 Zm00008a008036 119130519 119132055 Zm00008a008036c Zm00008a008036,Zm00008a008037 simMerged
Zm00008a008036_T01.v1.1.exon.2 chr02 119132020 119132055 Zm00008a008036c 119130519 119132055 Zm00008a008036c Zm00008a008036,Zm00008a008037 simMerged
Zm00008a008048_T01.v1.1.exon.1 chr02 121029354 121029385 Zm00008a008048 121029354 121029040 Zm00008a008048c Zm00008a008048,Zm00008a008049 simMerged
Zm00008a008048_T01.v1.1.exon.1 chr02 121029354 121029385 Zm00008a008048c 121029354 121029040 Zm00008a008048c Zm00008a008048,Zm00008a008049 simMerged
Zm00008a008048_T01.v1.1.exon.2 chr02 121029158 121029236 Zm00008a008048 121029354 121029040 Zm00008a008048c Zm00008a008048,Zm00008a008049 simMerged
Zm00008a008048_T01.v1.1.exon.2 chr02 121029158 121029236 Zm00008a008048c 121029354 121029040 Zm00008a008048c Zm00008a008048,Zm00008a008049 simMerged
Zm00008a008048_T01.v1.1.exon.3 chr02 121028897 121029040 Zm00008a008048 121029354 121029040 Zm00008a008048c Zm00008a008048,Zm00008a008049 simMerged
Zm00008a008048_T01.v1.1.exon.3 chr02 121028897 121029040 Zm00008a008048c 121029354 121029040 Zm00008a008048c Zm00008a008048,Zm00008a008049 simMerged
Zm00008a008050_T01.v1.1.exon.1 chr02 121038467 121038699 Zm00008a008050 121038467 121034037 Zm00008a008050c Zm00008a008050,Zm00008a008051 simMerged
Zm00008a008050_T01.v1.1.exon.1 chr02 121038467 121038699 Zm00008a008050c 121038467 121034037 Zm00008a008050c Zm00008a008050,Zm00008a008051 simMerged
Zm00008a008050_T01.v1.1.exon.2 chr02 121038189 121038368 Zm00008a008050 121038467 121034037 Zm00008a008050c Zm00008a008050,Zm00008a008051 simMerged
Zm00008a008050_T01.v1.1.exon.2 chr02 121038189 121038368 Zm00008a008050c 121038467 121034037 Zm00008a008050c Zm00008a008050,Zm00008a008051 simMerged
Zm00008a008050_T01.v1.1.exon.3 chr02 121037864 121038038 Zm00008a008050 121038467 121034037 Zm00008a008050c Zm00008a008050,Zm00008a008051 simMerged
Zm00008a008050_T01.v1.1.exon.3 chr02 121037864 121038038 Zm00008a008050c 121038467 121034037 Zm00008a008050c Zm00008a008050,Zm00008a008051 simMerged
Zm00008a008050_T01.v1.1.exon.4 chr02 121037663 121037776 Zm00008a008050 121038467 121034037 Zm00008a008050c Zm00008a008050,Zm00008a008051 simMerged
Zm00008a008050_T01.v1.1.exon.4 chr02 121037663 121037776 Zm00008a008050c 121038467 121034037 Zm00008a008050c Zm00008a008050,Zm00008a008051 simMerged
Zm00008a008050_T01.v1.1.exon.5 chr02 121036987 121037067 Zm00008a008050 121038467 121034037 Zm00008a008050c Zm00008a008050,Zm00008a008051 simMerged
Zm00008a008050_T01.v1.1.exon.5 chr02 121036987 121037067 Zm00008a008050c 121038467 121034037 Zm00008a008050c Zm00008a008050,Zm00008a008051 simMerged
Zm00008a008050_T01.v1.1.exon.6 chr02 121036079 121036251 Zm00008a008050 121038467 121034037 Zm00008a008050c Zm00008a008050,Zm00008a008051 simMerged
Zm00008a008050_T01.v1.1.exon.6 chr02 121036079 121036251 Zm00008a008050c 121038467 121034037 Zm00008a008050c Zm00008a008050,Zm00008a008051 simMerged
Zm00008a008050_T01.v1.1.exon.7 chr02 121035903 121035999 Zm00008a008050 121038467 121034037 Zm00008a008050c Zm00008a008050,Zm00008a008051 simMerged
Zm00008a008050_T01.v1.1.exon.7 chr02 121035903 121035999 Zm00008a008050c 121038467 121034037 Zm00008a008050c Zm00008a008050,Zm00008a008051 simMerged
Zm00008a008050_T01.v1.1.exon.8 chr02 121035626 121035796 Zm00008a008050 121038467 121034037 Zm00008a008050c Zm00008a008050,Zm00008a008051 simMerged
Zm00008a008050_T01.v1.1.exon.8 chr02 121035626 121035796 Zm00008a008050c 121038467 121034037 Zm00008a008050c Zm00008a008050,Zm00008a008051 simMerged
Zm00008a008050_T01.v1.1.exon.9 chr02 121035521 121035599 Zm00008a008050 121038467 121034037 Zm00008a008050c Zm00008a008050,Zm00008a008051 simMerged
Zm00008a008050_T01.v1.1.exon.9 chr02 121035521 121035599 Zm00008a008050c 121038467 121034037 Zm00008a008050c Zm00008a008050,Zm00008a008051 simMerged
Zm00008a008050_T01.v1.1.exon.10 chr02 121034246 121034568 Zm00008a008050 121038467 121034037 Zm00008a008050c Zm00008a008050,Zm00008a008051 simMerged
Zm00008a008050_T01.v1.1.exon.10 chr02 121034246 121034568 Zm00008a008050c 121038467 121034037 Zm00008a008050c Zm00008a008050,Zm00008a008051 simMerged
Zm00008a008050_T01.v1.1.exon.11 chr02 121034002 121034037 Zm00008a008050 121038467 121034037 Zm00008a008050c Zm00008a008050,Zm00008a008051 simMerged
Zm00008a008050_T01.v1.1.exon.11 chr02 121034002 121034037 Zm00008a008050c 121038467 121034037 Zm00008a008050c Zm00008a008050,Zm00008a008051 simMerged
Zm00008a008055_T01.v1.1.exon.1 chr02 121264166 121264369 Zm00008a008055 121264166 121264369 Zm00008a008055c Zm00008a008055,Zm00008a008056 simMerged
Zm00008a008055_T01.v1.1.exon.1 chr02 121264166 121264369 Zm00008a008055c 121264166 121264369 Zm00008a008055c Zm00008a008055,Zm00008a008056 simMerged
Zm00008a008057_T01.v1.1.exon.1 chr02 121444564 121444965 Zm00008a008057 121444564 121441966 Zm00008a008057c Zm00008a008057,Zm00008a008058 simMerged
Zm00008a008057_T01.v1.1.exon.1 chr02 121444564 121444965 Zm00008a008057c 121444564 121441966 Zm00008a008057c Zm00008a008057,Zm00008a008058 simMerged
Zm00008a008057_T01.v1.1.exon.2 chr02 121443012 121443576 Zm00008a008057 121444564 121441966 Zm00008a008057c Zm00008a008057,Zm00008a008058 simMerged
Zm00008a008057_T01.v1.1.exon.2 chr02 121443012 121443576 Zm00008a008057c 121444564 121441966 Zm00008a008057c Zm00008a008057,Zm00008a008058 simMerged
Zm00008a008057_T01.v1.1.exon.3 chr02 121442045 121442920 Zm00008a008057 121444564 121441966 Zm00008a008057c Zm00008a008057,Zm00008a008058 simMerged
Zm00008a008057_T01.v1.1.exon.3 chr02 121442045 121442920 Zm00008a008057c 121444564 121441966 Zm00008a008057c Zm00008a008057,Zm00008a008058 simMerged
Zm00008a008057_T01.v1.1.exon.4 chr02 121441560 121441966 Zm00008a008057 121444564 121441966 Zm00008a008057c Zm00008a008057,Zm00008a008058 simMerged
Zm00008a008057_T01.v1.1.exon.4 chr02 121441560 121441966 Zm00008a008057c 121444564 121441966 Zm00008a008057c Zm00008a008057,Zm00008a008058 simMerged
Zm00008a008062_T01.v1.1.exon.1 chr02 123139030 123139133 Zm00008a008062 123139030 123146693 Zm00008a008062c Zm00008a008062,Zm00008a008063 simMerged
Zm00008a008062_T01.v1.1.exon.1 chr02 123139030 123139133 Zm00008a008062c 123139030 123146693 Zm00008a008062c Zm00008a008062,Zm00008a008063 simMerged
Zm00008a008062_T01.v1.1.exon.2 chr02 123140132 123140193 Zm00008a008062 123139030 123146693 Zm00008a008062c Zm00008a008062,Zm00008a008063 simMerged
Zm00008a008062_T01.v1.1.exon.2 chr02 123140132 123140193 Zm00008a008062c 123139030 123146693 Zm00008a008062c Zm00008a008062,Zm00008a008063 simMerged
Zm00008a008062_T01.v1.1.exon.3 chr02 123145172 123145293 Zm00008a008062 123139030 123146693 Zm00008a008062c Zm00008a008062,Zm00008a008063 simMerged
Zm00008a008062_T01.v1.1.exon.3 chr02 123145172 123145293 Zm00008a008062c 123139030 123146693 Zm00008a008062c Zm00008a008062,Zm00008a008063 simMerged
Zm00008a008062_T01.v1.1.exon.4 chr02 123145515 123145726 Zm00008a008062 123139030 123146693 Zm00008a008062c Zm00008a008062,Zm00008a008063 simMerged
Zm00008a008062_T01.v1.1.exon.4 chr02 123145515 123145726 Zm00008a008062c 123139030 123146693 Zm00008a008062c Zm00008a008062,Zm00008a008063 simMerged
Zm00008a008062_T01.v1.1.exon.5 chr02 123145840 123145938 Zm00008a008062 123139030 123146693 Zm00008a008062c Zm00008a008062,Zm00008a008063 simMerged
Zm00008a008062_T01.v1.1.exon.5 chr02 123145840 123145938 Zm00008a008062c 123139030 123146693 Zm00008a008062c Zm00008a008062,Zm00008a008063 simMerged
Zm00008a008062_T01.v1.1.exon.6 chr02 123146182 123146294 Zm00008a008062 123139030 123146693 Zm00008a008062c Zm00008a008062,Zm00008a008063 simMerged
Zm00008a008062_T01.v1.1.exon.6 chr02 123146182 123146294 Zm00008a008062c 123139030 123146693 Zm00008a008062c Zm00008a008062,Zm00008a008063 simMerged
Zm00008a008062_T01.v1.1.exon.7 chr02 123146566 123146693 Zm00008a008062 123139030 123146693 Zm00008a008062c Zm00008a008062,Zm00008a008063 simMerged
Zm00008a008062_T01.v1.1.exon.7 chr02 123146566 123146693 Zm00008a008062c 123139030 123146693 Zm00008a008062c Zm00008a008062,Zm00008a008063 simMerged
Zm00008a008064_T01.v1.1.exon.1 chr02 123389629 123390227 Zm00008a008064 123389629 123401943 Zm00008a008064c Zm00008a008064,Zm00008a008065 simMerged
Zm00008a008064_T01.v1.1.exon.1 chr02 123389629 123390227 Zm00008a008064c 123389629 123401943 Zm00008a008064c Zm00008a008064,Zm00008a008065 simMerged
Zm00008a008064_T01.v1.1.exon.2 chr02 123392366 123392470 Zm00008a008064 123389629 123401943 Zm00008a008064c Zm00008a008064,Zm00008a008065 simMerged
Zm00008a008064_T01.v1.1.exon.2 chr02 123392366 123392470 Zm00008a008064c 123389629 123401943 Zm00008a008064c Zm00008a008064,Zm00008a008065 simMerged
Zm00008a008064_T01.v1.1.exon.3 chr02 123392546 123392820 Zm00008a008064 123389629 123401943 Zm00008a008064c Zm00008a008064,Zm00008a008065 simMerged
Zm00008a008064_T01.v1.1.exon.3 chr02 123392546 123392820 Zm00008a008064c 123389629 123401943 Zm00008a008064c Zm00008a008064,Zm00008a008065 simMerged
Zm00008a008064_T01.v1.1.exon.4 chr02 123392929 123393177 Zm00008a008064 123389629 123401943 Zm00008a008064c Zm00008a008064,Zm00008a008065 simMerged
Zm00008a008064_T01.v1.1.exon.4 chr02 123392929 123393177 Zm00008a008064c 123389629 123401943 Zm00008a008064c Zm00008a008064,Zm00008a008065 simMerged
Zm00008a008064_T01.v1.1.exon.5 chr02 123393244 123393362 Zm00008a008064 123389629 123401943 Zm00008a008064c Zm00008a008064,Zm00008a008065 simMerged
Zm00008a008064_T01.v1.1.exon.5 chr02 123393244 123393362 Zm00008a008064c 123389629 123401943 Zm00008a008064c Zm00008a008064,Zm00008a008065 simMerged
Zm00008a008064_T01.v1.1.exon.6 chr02 123393458 123393556 Zm00008a008064 123389629 123401943 Zm00008a008064c Zm00008a008064,Zm00008a008065 simMerged
Zm00008a008064_T01.v1.1.exon.6 chr02 123393458 123393556 Zm00008a008064c 123389629 123401943 Zm00008a008064c Zm00008a008064,Zm00008a008065 simMerged
Zm00008a008064_T01.v1.1.exon.7 chr02 123394013 123394121 Zm00008a008064 123389629 123401943 Zm00008a008064c Zm00008a008064,Zm00008a008065 simMerged
Zm00008a008064_T01.v1.1.exon.7 chr02 123394013 123394121 Zm00008a008064c 123389629 123401943 Zm00008a008064c Zm00008a008064,Zm00008a008065 simMerged
Zm00008a008064_T01.v1.1.exon.8 chr02 123394201 123394337 Zm00008a008064 123389629 123401943 Zm00008a008064c Zm00008a008064,Zm00008a008065 simMerged
Zm00008a008064_T01.v1.1.exon.8 chr02 123394201 123394337 Zm00008a008064c 123389629 123401943 Zm00008a008064c Zm00008a008064,Zm00008a008065 simMerged
Zm00008a008064_T01.v1.1.exon.9 chr02 123397280 123397602 Zm00008a008064 123389629 123401943 Zm00008a008064c Zm00008a008064,Zm00008a008065 simMerged
Zm00008a008064_T01.v1.1.exon.9 chr02 123397280 123397602 Zm00008a008064c 123389629 123401943 Zm00008a008064c Zm00008a008064,Zm00008a008065 simMerged
Zm00008a008064_T01.v1.1.exon.10 chr02 123398314 123398588 Zm00008a008064 123389629 123401943 Zm00008a008064c Zm00008a008064,Zm00008a008065 simMerged
Zm00008a008064_T01.v1.1.exon.10 chr02 123398314 123398588 Zm00008a008064c 123389629 123401943 Zm00008a008064c Zm00008a008064,Zm00008a008065 simMerged
Zm00008a008064_T01.v1.1.exon.11 chr02 123398669 123398917 Zm00008a008064 123389629 123401943 Zm00008a008064c Zm00008a008064,Zm00008a008065 simMerged
Zm00008a008064_T01.v1.1.exon.11 chr02 123398669 123398917 Zm00008a008064c 123389629 123401943 Zm00008a008064c Zm00008a008064,Zm00008a008065 simMerged
Zm00008a008064_T01.v1.1.exon.12 chr02 123399020 123399138 Zm00008a008064 123389629 123401943 Zm00008a008064c Zm00008a008064,Zm00008a008065 simMerged
Zm00008a008064_T01.v1.1.exon.12 chr02 123399020 123399138 Zm00008a008064c 123389629 123401943 Zm00008a008064c Zm00008a008064,Zm00008a008065 simMerged
Zm00008a008064_T01.v1.1.exon.13 chr02 123400466 123400561 Zm00008a008064 123389629 123401943 Zm00008a008064c Zm00008a008064,Zm00008a008065 simMerged
Zm00008a008064_T01.v1.1.exon.13 chr02 123400466 123400561 Zm00008a008064c 123389629 123401943 Zm00008a008064c Zm00008a008064,Zm00008a008065 simMerged
Zm00008a008064_T01.v1.1.exon.14 chr02 123400653 123400758 Zm00008a008064 123389629 123401943 Zm00008a008064c Zm00008a008064,Zm00008a008065 simMerged
Zm00008a008064_T01.v1.1.exon.14 chr02 123400653 123400758 Zm00008a008064c 123389629 123401943 Zm00008a008064c Zm00008a008064,Zm00008a008065 simMerged
Zm00008a008064_T01.v1.1.exon.15 chr02 123401128 123401943 Zm00008a008064 123389629 123401943 Zm00008a008064c Zm00008a008064,Zm00008a008065 simMerged
Zm00008a008064_T01.v1.1.exon.15 chr02 123401128 123401943 Zm00008a008064c 123389629 123401943 Zm00008a008064c Zm00008a008064,Zm00008a008065 simMerged
Zm00008a008069_T01.v1.1.exon.1 chr02 124757793 124757889 Zm00008a008069 124757793 124725221 Zm00008a008069c Zm00008a008069,Zm00008a008070 simMerged
Zm00008a008069_T01.v1.1.exon.1 chr02 124757793 124757889 Zm00008a008069c 124757793 124725221 Zm00008a008069c Zm00008a008069,Zm00008a008070 simMerged
Zm00008a008069_T01.v1.1.exon.2 chr02 124756648 124756798 Zm00008a008069 124757793 124725221 Zm00008a008069c Zm00008a008069,Zm00008a008070 simMerged
Zm00008a008069_T01.v1.1.exon.2 chr02 124756648 124756798 Zm00008a008069c 124757793 124725221 Zm00008a008069c Zm00008a008069,Zm00008a008070 simMerged
Zm00008a008069_T01.v1.1.exon.3 chr02 124755769 124755876 Zm00008a008069 124757793 124725221 Zm00008a008069c Zm00008a008069,Zm00008a008070 simMerged
Zm00008a008069_T01.v1.1.exon.3 chr02 124755769 124755876 Zm00008a008069c 124757793 124725221 Zm00008a008069c Zm00008a008069,Zm00008a008070 simMerged
Zm00008a008069_T01.v1.1.exon.4 chr02 124755084 124755363 Zm00008a008069 124757793 124725221 Zm00008a008069c Zm00008a008069,Zm00008a008070 simMerged
Zm00008a008069_T01.v1.1.exon.4 chr02 124755084 124755363 Zm00008a008069c 124757793 124725221 Zm00008a008069c Zm00008a008069,Zm00008a008070 simMerged
Zm00008a008069_T01.v1.1.exon.5 chr02 124736543 124736648 Zm00008a008069 124757793 124725221 Zm00008a008069c Zm00008a008069,Zm00008a008070 simMerged
Zm00008a008069_T01.v1.1.exon.5 chr02 124736543 124736648 Zm00008a008069c 124757793 124725221 Zm00008a008069c Zm00008a008069,Zm00008a008070 simMerged
Zm00008a008069_T01.v1.1.exon.6 chr02 124736371 124736501 Zm00008a008069 124757793 124725221 Zm00008a008069c Zm00008a008069,Zm00008a008070 simMerged
Zm00008a008069_T01.v1.1.exon.6 chr02 124736371 124736501 Zm00008a008069c 124757793 124725221 Zm00008a008069c Zm00008a008069,Zm00008a008070 simMerged
Zm00008a008069_T01.v1.1.exon.7 chr02 124735980 124736038 Zm00008a008069 124757793 124725221 Zm00008a008069c Zm00008a008069,Zm00008a008070 simMerged
Zm00008a008069_T01.v1.1.exon.7 chr02 124735980 124736038 Zm00008a008069c 124757793 124725221 Zm00008a008069c Zm00008a008069,Zm00008a008070 simMerged
Zm00008a008069_T01.v1.1.exon.8 chr02 124725083 124725221 Zm00008a008069 124757793 124725221 Zm00008a008069c Zm00008a008069,Zm00008a008070 simMerged
Zm00008a008069_T01.v1.1.exon.8 chr02 124725083 124725221 Zm00008a008069c 124757793 124725221 Zm00008a008069c Zm00008a008069,Zm00008a008070 simMerged
Zm00008a008078_T01.v1.1.exon.1 chr02 126598034 126598543 Zm00008a008078 126598034 126596776 Zm00008a008078c Zm00008a008078,Zm00008a008079 simMerged
Zm00008a008078_T01.v1.1.exon.1 chr02 126598034 126598543 Zm00008a008078c 126598034 126596776 Zm00008a008078c Zm00008a008078,Zm00008a008079 simMerged
Zm00008a008078_T01.v1.1.exon.2 chr02 126597387 126597552 Zm00008a008078 126598034 126596776 Zm00008a008078c Zm00008a008078,Zm00008a008079 simMerged
Zm00008a008078_T01.v1.1.exon.2 chr02 126597387 126597552 Zm00008a008078c 126598034 126596776 Zm00008a008078c Zm00008a008078,Zm00008a008079 simMerged
Zm00008a008078_T01.v1.1.exon.3 chr02 126596782 126597302 Zm00008a008078 126598034 126596776 Zm00008a008078c Zm00008a008078,Zm00008a008079 simMerged
Zm00008a008078_T01.v1.1.exon.3 chr02 126596782 126597302 Zm00008a008078c 126598034 126596776 Zm00008a008078c Zm00008a008078,Zm00008a008079 simMerged
Zm00008a008078_T01.v1.1.exon.4 chr02 126596515 126596776 Zm00008a008078 126598034 126596776 Zm00008a008078c Zm00008a008078,Zm00008a008079 simMerged
Zm00008a008078_T01.v1.1.exon.4 chr02 126596515 126596776 Zm00008a008078c 126598034 126596776 Zm00008a008078c Zm00008a008078,Zm00008a008079 simMerged
Zm00008a008080_T01.v1.1.exon.1 chr02 127408763 127408930 Zm00008a008080 127408763 127408487 Zm00008a008080c Zm00008a008080,Zm00008a008081 simMerged
Zm00008a008080_T01.v1.1.exon.1 chr02 127408763 127408930 Zm00008a008080c 127408763 127408487 Zm00008a008080c Zm00008a008080,Zm00008a008081 simMerged
Zm00008a008080_T01.v1.1.exon.2 chr02 127408463 127408487 Zm00008a008080 127408763 127408487 Zm00008a008080c Zm00008a008080,Zm00008a008081 simMerged
Zm00008a008080_T01.v1.1.exon.2 chr02 127408463 127408487 Zm00008a008080c 127408763 127408487 Zm00008a008080c Zm00008a008080,Zm00008a008081 simMerged
Zm00008a008084_T01.v1.1.exon.1 chr02 127727693 127727785 Zm00008a008084 127727693 127777390 Zm00008a008084c Zm00008a008084,Zm00008a008085 simMerged
Zm00008a008084_T01.v1.1.exon.1 chr02 127727693 127727785 Zm00008a008084c 127727693 127777390 Zm00008a008084c Zm00008a008084,Zm00008a008085 simMerged
Zm00008a008084_T01.v1.1.exon.2 chr02 127732476 127732574 Zm00008a008084 127727693 127777390 Zm00008a008084c Zm00008a008084,Zm00008a008085 simMerged
Zm00008a008084_T01.v1.1.exon.2 chr02 127732476 127732574 Zm00008a008084c 127727693 127777390 Zm00008a008084c Zm00008a008084,Zm00008a008085 simMerged
Zm00008a008084_T01.v1.1.exon.3 chr02 127733889 127733984 Zm00008a008084 127727693 127777390 Zm00008a008084c Zm00008a008084,Zm00008a008085 simMerged
Zm00008a008084_T01.v1.1.exon.3 chr02 127733889 127733984 Zm00008a008084c 127727693 127777390 Zm00008a008084c Zm00008a008084,Zm00008a008085 simMerged
Zm00008a008084_T01.v1.1.exon.4 chr02 127734114 127734203 Zm00008a008084 127727693 127777390 Zm00008a008084c Zm00008a008084,Zm00008a008085 simMerged
Zm00008a008084_T01.v1.1.exon.4 chr02 127734114 127734203 Zm00008a008084c 127727693 127777390 Zm00008a008084c Zm00008a008084,Zm00008a008085 simMerged
Zm00008a008084_T01.v1.1.exon.5 chr02 127734288 127734398 Zm00008a008084 127727693 127777390 Zm00008a008084c Zm00008a008084,Zm00008a008085 simMerged
Zm00008a008084_T01.v1.1.exon.5 chr02 127734288 127734398 Zm00008a008084c 127727693 127777390 Zm00008a008084c Zm00008a008084,Zm00008a008085 simMerged
Zm00008a008084_T01.v1.1.exon.6 chr02 127734457 127734476 Zm00008a008084 127727693 127777390 Zm00008a008084c Zm00008a008084,Zm00008a008085 simMerged
Zm00008a008084_T01.v1.1.exon.6 chr02 127734457 127734476 Zm00008a008084c 127727693 127777390 Zm00008a008084c Zm00008a008084,Zm00008a008085 simMerged
Zm00008a008084_T01.v1.1.exon.7 chr02 127735064 127735208 Zm00008a008084 127727693 127777390 Zm00008a008084c Zm00008a008084,Zm00008a008085 simMerged
Zm00008a008084_T01.v1.1.exon.7 chr02 127735064 127735208 Zm00008a008084c 127727693 127777390 Zm00008a008084c Zm00008a008084,Zm00008a008085 simMerged
Zm00008a008084_T01.v1.1.exon.8 chr02 127735373 127735464 Zm00008a008084 127727693 127777390 Zm00008a008084c Zm00008a008084,Zm00008a008085 simMerged
Zm00008a008084_T01.v1.1.exon.8 chr02 127735373 127735464 Zm00008a008084c 127727693 127777390 Zm00008a008084c Zm00008a008084,Zm00008a008085 simMerged
Zm00008a008084_T01.v1.1.exon.9 chr02 127777330 127777390 Zm00008a008084 127727693 127777390 Zm00008a008084c Zm00008a008084,Zm00008a008085 simMerged
Zm00008a008084_T01.v1.1.exon.9 chr02 127777330 127777390 Zm00008a008084c 127727693 127777390 Zm00008a008084c Zm00008a008084,Zm00008a008085 simMerged
Zm00008a008087_T01.v1.1.exon.1 chr02 128409059 128409350 Zm00008a008087 128409059 128414617 Zm00008a008087c Zm00008a008087,Zm00008a008088 simMerged
Zm00008a008087_T01.v1.1.exon.1 chr02 128409059 128409350 Zm00008a008087c 128409059 128414617 Zm00008a008087c Zm00008a008087,Zm00008a008088 simMerged
Zm00008a008087_T01.v1.1.exon.2 chr02 128409423 128409632 Zm00008a008087 128409059 128414617 Zm00008a008087c Zm00008a008087,Zm00008a008088 simMerged
Zm00008a008087_T01.v1.1.exon.2 chr02 128409423 128409632 Zm00008a008087c 128409059 128414617 Zm00008a008087c Zm00008a008087,Zm00008a008088 simMerged
Zm00008a008087_T01.v1.1.exon.3 chr02 128409799 128409912 Zm00008a008087 128409059 128414617 Zm00008a008087c Zm00008a008087,Zm00008a008088 simMerged
Zm00008a008087_T01.v1.1.exon.3 chr02 128409799 128409912 Zm00008a008087c 128409059 128414617 Zm00008a008087c Zm00008a008087,Zm00008a008088 simMerged
Zm00008a008087_T01.v1.1.exon.4 chr02 128410442 128410491 Zm00008a008087 128409059 128414617 Zm00008a008087c Zm00008a008087,Zm00008a008088 simMerged
Zm00008a008087_T01.v1.1.exon.4 chr02 128410442 128410491 Zm00008a008087c 128409059 128414617 Zm00008a008087c Zm00008a008087,Zm00008a008088 simMerged
Zm00008a008087_T01.v1.1.exon.5 chr02 128411045 128411087 Zm00008a008087 128409059 128414617 Zm00008a008087c Zm00008a008087,Zm00008a008088 simMerged
Zm00008a008087_T01.v1.1.exon.5 chr02 128411045 128411087 Zm00008a008087c 128409059 128414617 Zm00008a008087c Zm00008a008087,Zm00008a008088 simMerged
Zm00008a008087_T01.v1.1.exon.6 chr02 128411807 128411932 Zm00008a008087 128409059 128414617 Zm00008a008087c Zm00008a008087,Zm00008a008088 simMerged
Zm00008a008087_T01.v1.1.exon.6 chr02 128411807 128411932 Zm00008a008087c 128409059 128414617 Zm00008a008087c Zm00008a008087,Zm00008a008088 simMerged
Zm00008a008087_T01.v1.1.exon.7 chr02 128412023 128412121 Zm00008a008087 128409059 128414617 Zm00008a008087c Zm00008a008087,Zm00008a008088 simMerged
Zm00008a008087_T01.v1.1.exon.7 chr02 128412023 128412121 Zm00008a008087c 128409059 128414617 Zm00008a008087c Zm00008a008087,Zm00008a008088 simMerged
Zm00008a008087_T01.v1.1.exon.8 chr02 128413010 128413099 Zm00008a008087 128409059 128414617 Zm00008a008087c Zm00008a008087,Zm00008a008088 simMerged
Zm00008a008087_T01.v1.1.exon.8 chr02 128413010 128413099 Zm00008a008087c 128409059 128414617 Zm00008a008087c Zm00008a008087,Zm00008a008088 simMerged
Zm00008a008087_T01.v1.1.exon.9 chr02 128413201 128413614 Zm00008a008087 128409059 128414617 Zm00008a008087c Zm00008a008087,Zm00008a008088 simMerged
Zm00008a008087_T01.v1.1.exon.9 chr02 128413201 128413614 Zm00008a008087c 128409059 128414617 Zm00008a008087c Zm00008a008087,Zm00008a008088 simMerged
Zm00008a008087_T01.v1.1.exon.10 chr02 128414027 128414617 Zm00008a008087 128409059 128414617 Zm00008a008087c Zm00008a008087,Zm00008a008088 simMerged
Zm00008a008087_T01.v1.1.exon.10 chr02 128414027 128414617 Zm00008a008087c 128409059 128414617 Zm00008a008087c Zm00008a008087,Zm00008a008088 simMerged
Zm00008a008091_T01.v1.1.exon.1 chr02 129414627 129414709 Zm00008a008091 129414627 129415778 Zm00008a008091c Zm00008a008091,Zm00008a008092 simMerged
Zm00008a008091_T01.v1.1.exon.1 chr02 129414627 129414709 Zm00008a008091c 129414627 129415778 Zm00008a008091c Zm00008a008091,Zm00008a008092 simMerged
Zm00008a008091_T01.v1.1.exon.2 chr02 129414795 129414965 Zm00008a008091 129414627 129415778 Zm00008a008091c Zm00008a008091,Zm00008a008092 simMerged
Zm00008a008091_T01.v1.1.exon.2 chr02 129414795 129414965 Zm00008a008091c 129414627 129415778 Zm00008a008091c Zm00008a008091,Zm00008a008092 simMerged
Zm00008a008091_T01.v1.1.exon.3 chr02 129415380 129415505 Zm00008a008091 129414627 129415778 Zm00008a008091c Zm00008a008091,Zm00008a008092 simMerged
Zm00008a008091_T01.v1.1.exon.3 chr02 129415380 129415505 Zm00008a008091c 129414627 129415778 Zm00008a008091c Zm00008a008091,Zm00008a008092 simMerged
Zm00008a008091_T01.v1.1.exon.4 chr02 129415611 129415778 Zm00008a008091 129414627 129415778 Zm00008a008091c Zm00008a008091,Zm00008a008092 simMerged
Zm00008a008091_T01.v1.1.exon.4 chr02 129415611 129415778 Zm00008a008091c 129414627 129415778 Zm00008a008091c Zm00008a008091,Zm00008a008092 simMerged
Zm00008a008097_T01.v1.1.exon.1 chr02 130073554 130073619 Zm00008a008097 130073554 130073376 Zm00008a008097c Zm00008a008097,Zm00008a008098 simMerged
Zm00008a008097_T01.v1.1.exon.1 chr02 130073554 130073619 Zm00008a008097c 130073554 130073376 Zm00008a008097c Zm00008a008097,Zm00008a008098 simMerged
Zm00008a008097_T01.v1.1.exon.2 chr02 130073450 130073528 Zm00008a008097 130073554 130073376 Zm00008a008097c Zm00008a008097,Zm00008a008098 simMerged
Zm00008a008097_T01.v1.1.exon.2 chr02 130073450 130073528 Zm00008a008097c 130073554 130073376 Zm00008a008097c Zm00008a008097,Zm00008a008098 simMerged
Zm00008a008097_T01.v1.1.exon.3 chr02 130073291 130073376 Zm00008a008097 130073554 130073376 Zm00008a008097c Zm00008a008097,Zm00008a008098 simMerged
Zm00008a008097_T01.v1.1.exon.3 chr02 130073291 130073376 Zm00008a008097c 130073554 130073376 Zm00008a008097c Zm00008a008097,Zm00008a008098 simMerged
Zm00008a008101_T01.v1.1.exon.1 chr02 131171887 131172805 Zm00008a008101 131171887 131171807 Zm00008a008101c Zm00008a008101,Zm00008a008102 simMerged
Zm00008a008101_T01.v1.1.exon.1 chr02 131171887 131172805 Zm00008a008101c 131171887 131171807 Zm00008a008101c Zm00008a008101,Zm00008a008102 simMerged
Zm00008a008101_T01.v1.1.exon.2 chr02 131171091 131171807 Zm00008a008101 131171887 131171807 Zm00008a008101c Zm00008a008101,Zm00008a008102 simMerged
Zm00008a008101_T01.v1.1.exon.2 chr02 131171091 131171807 Zm00008a008101c 131171887 131171807 Zm00008a008101c Zm00008a008101,Zm00008a008102 simMerged
Zm00008a008106_T01.v1.1.exon.1 chr02 131708887 131709996 Zm00008a008106 131708887 131710981 Zm00008a008106c Zm00008a008106,Zm00008a008107 simMerged
Zm00008a008106_T01.v1.1.exon.1 chr02 131708887 131709996 Zm00008a008106c 131708887 131710981 Zm00008a008106c Zm00008a008106,Zm00008a008107 simMerged
Zm00008a008106_T01.v1.1.exon.2 chr02 131710114 131710203 Zm00008a008106 131708887 131710981 Zm00008a008106c Zm00008a008106,Zm00008a008107 simMerged
Zm00008a008106_T01.v1.1.exon.2 chr02 131710114 131710203 Zm00008a008106c 131708887 131710981 Zm00008a008106c Zm00008a008106,Zm00008a008107 simMerged
Zm00008a008106_T01.v1.1.exon.3 chr02 131710625 131710981 Zm00008a008106 131708887 131710981 Zm00008a008106c Zm00008a008106,Zm00008a008107 simMerged
Zm00008a008106_T01.v1.1.exon.3 chr02 131710625 131710981 Zm00008a008106c 131708887 131710981 Zm00008a008106c Zm00008a008106,Zm00008a008107 simMerged
Zm00008a008111_T01.v1.1.exon.1 chr02 131985702 131986174 Zm00008a008111 131985702 131991878 Zm00008a008111c Zm00008a008111,Zm00008a008112 simMerged
Zm00008a008111_T01.v1.1.exon.1 chr02 131985702 131986174 Zm00008a008111c 131985702 131991878 Zm00008a008111c Zm00008a008111,Zm00008a008112 simMerged
Zm00008a008111_T01.v1.1.exon.2 chr02 131989179 131989621 Zm00008a008111 131985702 131991878 Zm00008a008111c Zm00008a008111,Zm00008a008112 simMerged
Zm00008a008111_T01.v1.1.exon.2 chr02 131989179 131989621 Zm00008a008111c 131985702 131991878 Zm00008a008111c Zm00008a008111,Zm00008a008112 simMerged
Zm00008a008111_T01.v1.1.exon.3 chr02 131990568 131990671 Zm00008a008111 131985702 131991878 Zm00008a008111c Zm00008a008111,Zm00008a008112 simMerged
Zm00008a008111_T01.v1.1.exon.3 chr02 131990568 131990671 Zm00008a008111c 131985702 131991878 Zm00008a008111c Zm00008a008111,Zm00008a008112 simMerged
Zm00008a008111_T01.v1.1.exon.4 chr02 131991565 131991878 Zm00008a008111 131985702 131991878 Zm00008a008111c Zm00008a008111,Zm00008a008112 simMerged
Zm00008a008111_T01.v1.1.exon.4 chr02 131991565 131991878 Zm00008a008111c 131985702 131991878 Zm00008a008111c Zm00008a008111,Zm00008a008112 simMerged
Zm00008a008113_T01.v1.1.exon.1 chr02 132144178 132144379 Zm00008a008113 132144178 132144085 Zm00008a008113c Zm00008a008113,Zm00008a008114 simMerged
Zm00008a008113_T01.v1.1.exon.1 chr02 132144178 132144379 Zm00008a008113c 132144178 132144085 Zm00008a008113c Zm00008a008113,Zm00008a008114 simMerged
Zm00008a008113_T01.v1.1.exon.2 chr02 132143761 132144085 Zm00008a008113 132144178 132144085 Zm00008a008113c Zm00008a008113,Zm00008a008114 simMerged
Zm00008a008113_T01.v1.1.exon.2 chr02 132143761 132144085 Zm00008a008113c 132144178 132144085 Zm00008a008113c Zm00008a008113,Zm00008a008114 simMerged
Zm00008a008115_T01.v1.1.exon.1 chr02 132151573 132151619 Zm00008a008115 132151573 132148143 Zm00008a008115c Zm00008a008115,Zm00008a008116 simMerged
Zm00008a008115_T01.v1.1.exon.1 chr02 132151573 132151619 Zm00008a008115c 132151573 132148143 Zm00008a008115c Zm00008a008115,Zm00008a008116 simMerged
Zm00008a008115_T01.v1.1.exon.2 chr02 132147732 132148143 Zm00008a008115 132151573 132148143 Zm00008a008115c Zm00008a008115,Zm00008a008116 simMerged
Zm00008a008115_T01.v1.1.exon.2 chr02 132147732 132148143 Zm00008a008115c 132151573 132148143 Zm00008a008115c Zm00008a008115,Zm00008a008116 simMerged
Zm00008a008117_T01.v1.1.exon.1 chr02 132185373 132185573 Zm00008a008117 132185373 132176076 Zm00008a008117c Zm00008a008117,Zm00008a008118 simMerged
Zm00008a008117_T01.v1.1.exon.1 chr02 132185373 132185573 Zm00008a008117c 132185373 132176076 Zm00008a008117c Zm00008a008117,Zm00008a008118 simMerged
Zm00008a008117_T01.v1.1.exon.2 chr02 132184391 132184428 Zm00008a008117 132185373 132176076 Zm00008a008117c Zm00008a008117,Zm00008a008118 simMerged
Zm00008a008117_T01.v1.1.exon.2 chr02 132184391 132184428 Zm00008a008117c 132185373 132176076 Zm00008a008117c Zm00008a008117,Zm00008a008118 simMerged
Zm00008a008117_T01.v1.1.exon.3 chr02 132176016 132176076 Zm00008a008117 132185373 132176076 Zm00008a008117c Zm00008a008117,Zm00008a008118 simMerged
Zm00008a008117_T01.v1.1.exon.3 chr02 132176016 132176076 Zm00008a008117c 132185373 132176076 Zm00008a008117c Zm00008a008117,Zm00008a008118 simMerged
Zm00008a008128_T01.v1.1.exon.1 chr02 133798206 133798286 Zm00008a008128 133798206 133791500 Zm00008a008128c Zm00008a008128,Zm00008a008129 simMerged
Zm00008a008128_T01.v1.1.exon.1 chr02 133798206 133798286 Zm00008a008128c 133798206 133791500 Zm00008a008128c Zm00008a008128,Zm00008a008129 simMerged
Zm00008a008128_T01.v1.1.exon.2 chr02 133797617 133797839 Zm00008a008128 133798206 133791500 Zm00008a008128c Zm00008a008128,Zm00008a008129 simMerged
Zm00008a008128_T01.v1.1.exon.2 chr02 133797617 133797839 Zm00008a008128c 133798206 133791500 Zm00008a008128c Zm00008a008128,Zm00008a008129 simMerged
Zm00008a008128_T01.v1.1.exon.3 chr02 133796625 133797001 Zm00008a008128 133798206 133791500 Zm00008a008128c Zm00008a008128,Zm00008a008129 simMerged
Zm00008a008128_T01.v1.1.exon.3 chr02 133796625 133797001 Zm00008a008128c 133798206 133791500 Zm00008a008128c Zm00008a008128,Zm00008a008129 simMerged
Zm00008a008128_T01.v1.1.exon.4 chr02 133795819 133796518 Zm00008a008128 133798206 133791500 Zm00008a008128c Zm00008a008128,Zm00008a008129 simMerged
Zm00008a008128_T01.v1.1.exon.4 chr02 133795819 133796518 Zm00008a008128c 133798206 133791500 Zm00008a008128c Zm00008a008128,Zm00008a008129 simMerged
Zm00008a008128_T01.v1.1.exon.5 chr02 133795337 133795767 Zm00008a008128 133798206 133791500 Zm00008a008128c Zm00008a008128,Zm00008a008129 simMerged
Zm00008a008128_T01.v1.1.exon.5 chr02 133795337 133795767 Zm00008a008128c 133798206 133791500 Zm00008a008128c Zm00008a008128,Zm00008a008129 simMerged
Zm00008a008128_T01.v1.1.exon.6 chr02 133793871 133793952 Zm00008a008128 133798206 133791500 Zm00008a008128c Zm00008a008128,Zm00008a008129 simMerged
Zm00008a008128_T01.v1.1.exon.6 chr02 133793871 133793952 Zm00008a008128c 133798206 133791500 Zm00008a008128c Zm00008a008128,Zm00008a008129 simMerged
Zm00008a008128_T01.v1.1.exon.7 chr02 133793303 133793342 Zm00008a008128 133798206 133791500 Zm00008a008128c Zm00008a008128,Zm00008a008129 simMerged
Zm00008a008128_T01.v1.1.exon.7 chr02 133793303 133793342 Zm00008a008128c 133798206 133791500 Zm00008a008128c Zm00008a008128,Zm00008a008129 simMerged
Zm00008a008128_T01.v1.1.exon.8 chr02 133793079 133793220 Zm00008a008128 133798206 133791500 Zm00008a008128c Zm00008a008128,Zm00008a008129 simMerged
Zm00008a008128_T01.v1.1.exon.8 chr02 133793079 133793220 Zm00008a008128c 133798206 133791500 Zm00008a008128c Zm00008a008128,Zm00008a008129 simMerged
Zm00008a008128_T01.v1.1.exon.9 chr02 133792767 133793021 Zm00008a008128 133798206 133791500 Zm00008a008128c Zm00008a008128,Zm00008a008129 simMerged
Zm00008a008128_T01.v1.1.exon.9 chr02 133792767 133793021 Zm00008a008128c 133798206 133791500 Zm00008a008128c Zm00008a008128,Zm00008a008129 simMerged
Zm00008a008128_T01.v1.1.exon.10 chr02 133792142 133792216 Zm00008a008128 133798206 133791500 Zm00008a008128c Zm00008a008128,Zm00008a008129 simMerged
Zm00008a008128_T01.v1.1.exon.10 chr02 133792142 133792216 Zm00008a008128c 133798206 133791500 Zm00008a008128c Zm00008a008128,Zm00008a008129 simMerged
Zm00008a008128_T01.v1.1.exon.11 chr02 133791654 133791755 Zm00008a008128 133798206 133791500 Zm00008a008128c Zm00008a008128,Zm00008a008129 simMerged
Zm00008a008128_T01.v1.1.exon.11 chr02 133791654 133791755 Zm00008a008128c 133798206 133791500 Zm00008a008128c Zm00008a008128,Zm00008a008129 simMerged
Zm00008a008128_T01.v1.1.exon.12 chr02 133791149 133791500 Zm00008a008128 133798206 133791500 Zm00008a008128c Zm00008a008128,Zm00008a008129 simMerged
Zm00008a008128_T01.v1.1.exon.12 chr02 133791149 133791500 Zm00008a008128c 133798206 133791500 Zm00008a008128c Zm00008a008128,Zm00008a008129 simMerged
Zm00008a008130_T01.v1.1.exon.1 chr02 134057843 134058298 Zm00008a008130 134057843 134059365 Zm00008a008130c Zm00008a008130,Zm00008a008131 simMerged
Zm00008a008130_T01.v1.1.exon.1 chr02 134057843 134058298 Zm00008a008130c 134057843 134059365 Zm00008a008130c Zm00008a008130,Zm00008a008131 simMerged
Zm00008a008130_T01.v1.1.exon.2 chr02 134058348 134058738 Zm00008a008130 134057843 134059365 Zm00008a008130c Zm00008a008130,Zm00008a008131 simMerged
Zm00008a008130_T01.v1.1.exon.2 chr02 134058348 134058738 Zm00008a008130c 134057843 134059365 Zm00008a008130c Zm00008a008130,Zm00008a008131 simMerged
Zm00008a008130_T01.v1.1.exon.3 chr02 134059123 134059365 Zm00008a008130 134057843 134059365 Zm00008a008130c Zm00008a008130,Zm00008a008131 simMerged
Zm00008a008130_T01.v1.1.exon.3 chr02 134059123 134059365 Zm00008a008130c 134057843 134059365 Zm00008a008130c Zm00008a008130,Zm00008a008131 simMerged
Zm00008a008134_T01.v1.1.exon.1 chr02 134343040 134343145 Zm00008a008134 134343040 134342640 Zm00008a008134c Zm00008a008134,Zm00008a008135 simMerged
Zm00008a008134_T01.v1.1.exon.1 chr02 134343040 134343145 Zm00008a008134c 134343040 134342640 Zm00008a008134c Zm00008a008134,Zm00008a008135 simMerged
Zm00008a008134_T01.v1.1.exon.2 chr02 134342736 134342815 Zm00008a008134 134343040 134342640 Zm00008a008134c Zm00008a008134,Zm00008a008135 simMerged
Zm00008a008134_T01.v1.1.exon.2 chr02 134342736 134342815 Zm00008a008134c 134343040 134342640 Zm00008a008134c Zm00008a008134,Zm00008a008135 simMerged
Zm00008a008134_T01.v1.1.exon.3 chr02 134342301 134342640 Zm00008a008134 134343040 134342640 Zm00008a008134c Zm00008a008134,Zm00008a008135 simMerged
Zm00008a008134_T01.v1.1.exon.3 chr02 134342301 134342640 Zm00008a008134c 134343040 134342640 Zm00008a008134c Zm00008a008134,Zm00008a008135 simMerged
Zm00008a008150_T01.v1.1.exon.1 chr02 136092131 136092436 Zm00008a008150 136092131 136067236 Zm00008a008150c Zm00008a008150,Zm00008a008151 simMerged
Zm00008a008150_T01.v1.1.exon.1 chr02 136092131 136092436 Zm00008a008150c 136092131 136067236 Zm00008a008150c Zm00008a008150,Zm00008a008151 simMerged
Zm00008a008150_T01.v1.1.exon.2 chr02 136091791 136091839 Zm00008a008150 136092131 136067236 Zm00008a008150c Zm00008a008150,Zm00008a008151 simMerged
Zm00008a008150_T01.v1.1.exon.2 chr02 136091791 136091839 Zm00008a008150c 136092131 136067236 Zm00008a008150c Zm00008a008150,Zm00008a008151 simMerged
Zm00008a008150_T01.v1.1.exon.3 chr02 136091084 136091206 Zm00008a008150 136092131 136067236 Zm00008a008150c Zm00008a008150,Zm00008a008151 simMerged
Zm00008a008150_T01.v1.1.exon.3 chr02 136091084 136091206 Zm00008a008150c 136092131 136067236 Zm00008a008150c Zm00008a008150,Zm00008a008151 simMerged
Zm00008a008150_T01.v1.1.exon.4 chr02 136081564 136081637 Zm00008a008150 136092131 136067236 Zm00008a008150c Zm00008a008150,Zm00008a008151 simMerged
Zm00008a008150_T01.v1.1.exon.4 chr02 136081564 136081637 Zm00008a008150c 136092131 136067236 Zm00008a008150c Zm00008a008150,Zm00008a008151 simMerged
Zm00008a008150_T01.v1.1.exon.5 chr02 136081239 136081375 Zm00008a008150 136092131 136067236 Zm00008a008150c Zm00008a008150,Zm00008a008151 simMerged
Zm00008a008150_T01.v1.1.exon.5 chr02 136081239 136081375 Zm00008a008150c 136092131 136067236 Zm00008a008150c Zm00008a008150,Zm00008a008151 simMerged
Zm00008a008150_T01.v1.1.exon.6 chr02 136067170 136067236 Zm00008a008150 136092131 136067236 Zm00008a008150c Zm00008a008150,Zm00008a008151 simMerged
Zm00008a008150_T01.v1.1.exon.6 chr02 136067170 136067236 Zm00008a008150c 136092131 136067236 Zm00008a008150c Zm00008a008150,Zm00008a008151 simMerged
Zm00008a008152_T01.v1.1.exon.1 chr02 136218160 136218292 Zm00008a008152 136218160 136189840 Zm00008a008152c Zm00008a008152,Zm00008a008153 simMerged
Zm00008a008152_T01.v1.1.exon.1 chr02 136218160 136218292 Zm00008a008152c 136218160 136189840 Zm00008a008152c Zm00008a008152,Zm00008a008153 simMerged
Zm00008a008152_T01.v1.1.exon.2 chr02 136213554 136213723 Zm00008a008152 136218160 136189840 Zm00008a008152c Zm00008a008152,Zm00008a008153 simMerged
Zm00008a008152_T01.v1.1.exon.2 chr02 136213554 136213723 Zm00008a008152c 136218160 136189840 Zm00008a008152c Zm00008a008152,Zm00008a008153 simMerged
Zm00008a008152_T01.v1.1.exon.3 chr02 136213054 136213301 Zm00008a008152 136218160 136189840 Zm00008a008152c Zm00008a008152,Zm00008a008153 simMerged
Zm00008a008152_T01.v1.1.exon.3 chr02 136213054 136213301 Zm00008a008152c 136218160 136189840 Zm00008a008152c Zm00008a008152,Zm00008a008153 simMerged
Zm00008a008152_T01.v1.1.exon.4 chr02 136212548 136212677 Zm00008a008152 136218160 136189840 Zm00008a008152c Zm00008a008152,Zm00008a008153 simMerged
Zm00008a008152_T01.v1.1.exon.4 chr02 136212548 136212677 Zm00008a008152c 136218160 136189840 Zm00008a008152c Zm00008a008152,Zm00008a008153 simMerged
Zm00008a008152_T01.v1.1.exon.5 chr02 136212468 136212517 Zm00008a008152 136218160 136189840 Zm00008a008152c Zm00008a008152,Zm00008a008153 simMerged
Zm00008a008152_T01.v1.1.exon.5 chr02 136212468 136212517 Zm00008a008152c 136218160 136189840 Zm00008a008152c Zm00008a008152,Zm00008a008153 simMerged
Zm00008a008152_T01.v1.1.exon.6 chr02 136212192 136212399 Zm00008a008152 136218160 136189840 Zm00008a008152c Zm00008a008152,Zm00008a008153 simMerged
Zm00008a008152_T01.v1.1.exon.6 chr02 136212192 136212399 Zm00008a008152c 136218160 136189840 Zm00008a008152c Zm00008a008152,Zm00008a008153 simMerged
Zm00008a008152_T01.v1.1.exon.7 chr02 136211788 136212021 Zm00008a008152 136218160 136189840 Zm00008a008152c Zm00008a008152,Zm00008a008153 simMerged
Zm00008a008152_T01.v1.1.exon.7 chr02 136211788 136212021 Zm00008a008152c 136218160 136189840 Zm00008a008152c Zm00008a008152,Zm00008a008153 simMerged
Zm00008a008152_T01.v1.1.exon.8 chr02 136189730 136189840 Zm00008a008152 136218160 136189840 Zm00008a008152c Zm00008a008152,Zm00008a008153 simMerged
Zm00008a008152_T01.v1.1.exon.8 chr02 136189730 136189840 Zm00008a008152c 136218160 136189840 Zm00008a008152c Zm00008a008152,Zm00008a008153 simMerged
Zm00008a008154_T01.v1.1.exon.1 chr02 137803380 137803612 Zm00008a008154 137803380 137803780 Zm00008a008154c Zm00008a008154,Zm00008a008155 simMerged
Zm00008a008154_T01.v1.1.exon.1 chr02 137803380 137803612 Zm00008a008154c 137803380 137803780 Zm00008a008154c Zm00008a008154,Zm00008a008155 simMerged
Zm00008a008154_T01.v1.1.exon.2 chr02 137803691 137803780 Zm00008a008154 137803380 137803780 Zm00008a008154c Zm00008a008154,Zm00008a008155 simMerged
Zm00008a008154_T01.v1.1.exon.2 chr02 137803691 137803780 Zm00008a008154c 137803380 137803780 Zm00008a008154c Zm00008a008154,Zm00008a008155 simMerged
Zm00008a008159_T01.v1.1.exon.1 chr02 138299155 138299249 Zm00008a008159 138299155 138299414 Zm00008a008159c Zm00008a008159,Zm00008a008160 simMerged
Zm00008a008159_T01.v1.1.exon.1 chr02 138299155 138299249 Zm00008a008159c 138299155 138299414 Zm00008a008159c Zm00008a008159,Zm00008a008160 simMerged
Zm00008a008159_T01.v1.1.exon.2 chr02 138299255 138299414 Zm00008a008159 138299155 138299414 Zm00008a008159c Zm00008a008159,Zm00008a008160 simMerged
Zm00008a008159_T01.v1.1.exon.2 chr02 138299255 138299414 Zm00008a008159c 138299155 138299414 Zm00008a008159c Zm00008a008159,Zm00008a008160 simMerged
Zm00008a008165_T01.v1.1.exon.1 chr02 138511300 138511512 Zm00008a008165 138511300 138512936 Zm00008a008165c Zm00008a008165,Zm00008a008166 simMerged
Zm00008a008165_T01.v1.1.exon.1 chr02 138511300 138511512 Zm00008a008165c 138511300 138512936 Zm00008a008165c Zm00008a008165,Zm00008a008166 simMerged
Zm00008a008165_T01.v1.1.exon.2 chr02 138511691 138511794 Zm00008a008165 138511300 138512936 Zm00008a008165c Zm00008a008165,Zm00008a008166 simMerged
Zm00008a008165_T01.v1.1.exon.2 chr02 138511691 138511794 Zm00008a008165c 138511300 138512936 Zm00008a008165c Zm00008a008165,Zm00008a008166 simMerged
Zm00008a008165_T01.v1.1.exon.3 chr02 138511805 138512022 Zm00008a008165 138511300 138512936 Zm00008a008165c Zm00008a008165,Zm00008a008166 simMerged
Zm00008a008165_T01.v1.1.exon.3 chr02 138511805 138512022 Zm00008a008165c 138511300 138512936 Zm00008a008165c Zm00008a008165,Zm00008a008166 simMerged
Zm00008a008165_T01.v1.1.exon.4 chr02 138512338 138512405 Zm00008a008165 138511300 138512936 Zm00008a008165c Zm00008a008165,Zm00008a008166 simMerged
Zm00008a008165_T01.v1.1.exon.4 chr02 138512338 138512405 Zm00008a008165c 138511300 138512936 Zm00008a008165c Zm00008a008165,Zm00008a008166 simMerged
Zm00008a008165_T01.v1.1.exon.5 chr02 138512761 138512936 Zm00008a008165 138511300 138512936 Zm00008a008165c Zm00008a008165,Zm00008a008166 simMerged
Zm00008a008165_T01.v1.1.exon.5 chr02 138512761 138512936 Zm00008a008165c 138511300 138512936 Zm00008a008165c Zm00008a008165,Zm00008a008166 simMerged
Zm00008a008167_T01.v1.1.exon.1 chr02 138845759 138845809 Zm00008a008167 138845759 138850778 Zm00008a008167c Zm00008a008167,Zm00008a008168 simMerged
Zm00008a008167_T01.v1.1.exon.1 chr02 138845759 138845809 Zm00008a008167c 138845759 138850778 Zm00008a008167c Zm00008a008167,Zm00008a008168 simMerged
Zm00008a008167_T01.v1.1.exon.2 chr02 138849006 138849082 Zm00008a008167 138845759 138850778 Zm00008a008167c Zm00008a008167,Zm00008a008168 simMerged
Zm00008a008167_T01.v1.1.exon.2 chr02 138849006 138849082 Zm00008a008167c 138845759 138850778 Zm00008a008167c Zm00008a008167,Zm00008a008168 simMerged
Zm00008a008167_T01.v1.1.exon.3 chr02 138850556 138850778 Zm00008a008167 138845759 138850778 Zm00008a008167c Zm00008a008167,Zm00008a008168 simMerged
Zm00008a008167_T01.v1.1.exon.3 chr02 138850556 138850778 Zm00008a008167c 138845759 138850778 Zm00008a008167c Zm00008a008167,Zm00008a008168 simMerged
Zm00008a008170_T01.v1.1.exon.1 chr02 138898838 138900215 Zm00008a008170 138898838 138900865 Zm00008a008170c Zm00008a008170,Zm00008a008171 simMerged
Zm00008a008170_T01.v1.1.exon.1 chr02 138898838 138900215 Zm00008a008170c 138898838 138900865 Zm00008a008170c Zm00008a008170,Zm00008a008171 simMerged
Zm00008a008170_T01.v1.1.exon.2 chr02 138900303 138900865 Zm00008a008170 138898838 138900865 Zm00008a008170c Zm00008a008170,Zm00008a008171 simMerged
Zm00008a008170_T01.v1.1.exon.2 chr02 138900303 138900865 Zm00008a008170c 138898838 138900865 Zm00008a008170c Zm00008a008170,Zm00008a008171 simMerged
Zm00008a008174_T01.v1.1.exon.1 chr02 139713993 139714076 Zm00008a008174 139713993 139710578 Zm00008a008174c Zm00008a008174,Zm00008a008175 simMerged
Zm00008a008174_T01.v1.1.exon.1 chr02 139713993 139714076 Zm00008a008174c 139713993 139710578 Zm00008a008174c Zm00008a008174,Zm00008a008175 simMerged
Zm00008a008174_T01.v1.1.exon.2 chr02 139712256 139712336 Zm00008a008174 139713993 139710578 Zm00008a008174c Zm00008a008174,Zm00008a008175 simMerged
Zm00008a008174_T01.v1.1.exon.2 chr02 139712256 139712336 Zm00008a008174c 139713993 139710578 Zm00008a008174c Zm00008a008174,Zm00008a008175 simMerged
Zm00008a008174_T01.v1.1.exon.3 chr02 139710286 139710578 Zm00008a008174 139713993 139710578 Zm00008a008174c Zm00008a008174,Zm00008a008175 simMerged
Zm00008a008174_T01.v1.1.exon.3 chr02 139710286 139710578 Zm00008a008174c 139713993 139710578 Zm00008a008174c Zm00008a008174,Zm00008a008175 simMerged
Zm00008a008178_T01.v1.1.exon.1 chr02 140142358 140142556 Zm00008a008178 140142358 140156838 Zm00008a008178c Zm00008a008178,Zm00008a008179 simMerged
Zm00008a008178_T01.v1.1.exon.1 chr02 140142358 140142556 Zm00008a008178c 140142358 140156838 Zm00008a008178c Zm00008a008178,Zm00008a008179 simMerged
Zm00008a008178_T01.v1.1.exon.2 chr02 140143300 140143457 Zm00008a008178 140142358 140156838 Zm00008a008178c Zm00008a008178,Zm00008a008179 simMerged
Zm00008a008178_T01.v1.1.exon.2 chr02 140143300 140143457 Zm00008a008178c 140142358 140156838 Zm00008a008178c Zm00008a008178,Zm00008a008179 simMerged
Zm00008a008178_T01.v1.1.exon.3 chr02 140153480 140153622 Zm00008a008178 140142358 140156838 Zm00008a008178c Zm00008a008178,Zm00008a008179 simMerged
Zm00008a008178_T01.v1.1.exon.3 chr02 140153480 140153622 Zm00008a008178c 140142358 140156838 Zm00008a008178c Zm00008a008178,Zm00008a008179 simMerged
Zm00008a008178_T01.v1.1.exon.4 chr02 140155151 140155339 Zm00008a008178 140142358 140156838 Zm00008a008178c Zm00008a008178,Zm00008a008179 simMerged
Zm00008a008178_T01.v1.1.exon.4 chr02 140155151 140155339 Zm00008a008178c 140142358 140156838 Zm00008a008178c Zm00008a008178,Zm00008a008179 simMerged
Zm00008a008178_T01.v1.1.exon.5 chr02 140156594 140156798 Zm00008a008178 140142358 140156838 Zm00008a008178c Zm00008a008178,Zm00008a008179 simMerged
Zm00008a008178_T01.v1.1.exon.5 chr02 140156594 140156798 Zm00008a008178c 140142358 140156838 Zm00008a008178c Zm00008a008178,Zm00008a008179 simMerged
Zm00008a008178_T01.v1.1.exon.6 chr02 140156833 140156838 Zm00008a008178 140142358 140156838 Zm00008a008178c Zm00008a008178,Zm00008a008179 simMerged
Zm00008a008178_T01.v1.1.exon.6 chr02 140156833 140156838 Zm00008a008178c 140142358 140156838 Zm00008a008178c Zm00008a008178,Zm00008a008179 simMerged
Zm00008a008194_T01.v1.1.exon.1 chr02 141440962 141441148 Zm00008a008194 141440962 141444750 Zm00008a008194c Zm00008a008194,Zm00008a008195 simMerged
Zm00008a008194_T01.v1.1.exon.1 chr02 141440962 141441148 Zm00008a008194c 141440962 141444750 Zm00008a008194c Zm00008a008194,Zm00008a008195 simMerged
Zm00008a008194_T01.v1.1.exon.2 chr02 141441300 141441702 Zm00008a008194 141440962 141444750 Zm00008a008194c Zm00008a008194,Zm00008a008195 simMerged
Zm00008a008194_T01.v1.1.exon.2 chr02 141441300 141441702 Zm00008a008194c 141440962 141444750 Zm00008a008194c Zm00008a008194,Zm00008a008195 simMerged
Zm00008a008194_T01.v1.1.exon.3 chr02 141442112 141442543 Zm00008a008194 141440962 141444750 Zm00008a008194c Zm00008a008194,Zm00008a008195 simMerged
Zm00008a008194_T01.v1.1.exon.3 chr02 141442112 141442543 Zm00008a008194c 141440962 141444750 Zm00008a008194c Zm00008a008194,Zm00008a008195 simMerged
Zm00008a008194_T01.v1.1.exon.4 chr02 141442990 141443431 Zm00008a008194 141440962 141444750 Zm00008a008194c Zm00008a008194,Zm00008a008195 simMerged
Zm00008a008194_T01.v1.1.exon.4 chr02 141442990 141443431 Zm00008a008194c 141440962 141444750 Zm00008a008194c Zm00008a008194,Zm00008a008195 simMerged
Zm00008a008194_T01.v1.1.exon.5 chr02 141444074 141444435 Zm00008a008194 141440962 141444750 Zm00008a008194c Zm00008a008194,Zm00008a008195 simMerged
Zm00008a008194_T01.v1.1.exon.5 chr02 141444074 141444435 Zm00008a008194c 141440962 141444750 Zm00008a008194c Zm00008a008194,Zm00008a008195 simMerged
Zm00008a008194_T01.v1.1.exon.6 chr02 141444548 141444750 Zm00008a008194 141440962 141444750 Zm00008a008194c Zm00008a008194,Zm00008a008195 simMerged
Zm00008a008194_T01.v1.1.exon.6 chr02 141444548 141444750 Zm00008a008194c 141440962 141444750 Zm00008a008194c Zm00008a008194,Zm00008a008195 simMerged
Zm00008a008200_T01.v1.1.exon.1 chr02 141947707 141948301 Zm00008a008200 141947707 141951674 Zm00008a008200c Zm00008a008200,Zm00008a008201 simMerged
Zm00008a008200_T01.v1.1.exon.1 chr02 141947707 141948301 Zm00008a008200c 141947707 141951674 Zm00008a008200c Zm00008a008200,Zm00008a008201 simMerged
Zm00008a008200_T01.v1.1.exon.2 chr02 141949073 141949225 Zm00008a008200 141947707 141951674 Zm00008a008200c Zm00008a008200,Zm00008a008201 simMerged
Zm00008a008200_T01.v1.1.exon.2 chr02 141949073 141949225 Zm00008a008200c 141947707 141951674 Zm00008a008200c Zm00008a008200,Zm00008a008201 simMerged
Zm00008a008200_T01.v1.1.exon.3 chr02 141950553 141950770 Zm00008a008200 141947707 141951674 Zm00008a008200c Zm00008a008200,Zm00008a008201 simMerged
Zm00008a008200_T01.v1.1.exon.3 chr02 141950553 141950770 Zm00008a008200c 141947707 141951674 Zm00008a008200c Zm00008a008200,Zm00008a008201 simMerged
Zm00008a008200_T01.v1.1.exon.4 chr02 141950863 141951087 Zm00008a008200 141947707 141951674 Zm00008a008200c Zm00008a008200,Zm00008a008201 simMerged
Zm00008a008200_T01.v1.1.exon.4 chr02 141950863 141951087 Zm00008a008200c 141947707 141951674 Zm00008a008200c Zm00008a008200,Zm00008a008201 simMerged
Zm00008a008200_T01.v1.1.exon.5 chr02 141951200 141951476 Zm00008a008200 141947707 141951674 Zm00008a008200c Zm00008a008200,Zm00008a008201 simMerged
Zm00008a008200_T01.v1.1.exon.5 chr02 141951200 141951476 Zm00008a008200c 141947707 141951674 Zm00008a008200c Zm00008a008200,Zm00008a008201 simMerged
Zm00008a008200_T01.v1.1.exon.6 chr02 141951524 141951674 Zm00008a008200 141947707 141951674 Zm00008a008200c Zm00008a008200,Zm00008a008201 simMerged
Zm00008a008200_T01.v1.1.exon.6 chr02 141951524 141951674 Zm00008a008200c 141947707 141951674 Zm00008a008200c Zm00008a008200,Zm00008a008201 simMerged
Zm00008a008203_T01.v1.1.exon.1 chr02 142024148 142024162 Zm00008a008203 142024148 142023811 Zm00008a008203c Zm00008a008203,Zm00008a008204 simMerged
Zm00008a008203_T01.v1.1.exon.1 chr02 142024148 142024162 Zm00008a008203c 142024148 142023811 Zm00008a008203c Zm00008a008203,Zm00008a008204 simMerged
Zm00008a008203_T01.v1.1.exon.2 chr02 142023962 142024043 Zm00008a008203 142024148 142023811 Zm00008a008203c Zm00008a008203,Zm00008a008204 simMerged
Zm00008a008203_T01.v1.1.exon.2 chr02 142023962 142024043 Zm00008a008203c 142024148 142023811 Zm00008a008203c Zm00008a008203,Zm00008a008204 simMerged
Zm00008a008203_T01.v1.1.exon.3 chr02 142023678 142023811 Zm00008a008203 142024148 142023811 Zm00008a008203c Zm00008a008203,Zm00008a008204 simMerged
Zm00008a008203_T01.v1.1.exon.3 chr02 142023678 142023811 Zm00008a008203c 142024148 142023811 Zm00008a008203c Zm00008a008203,Zm00008a008204 simMerged
Zm00008a008211_T01.v1.1.exon.1 chr02 142707204 142707309 Zm00008a008211 142707204 142706202 Zm00008a008211c Zm00008a008211,Zm00008a008212 simMerged
Zm00008a008211_T01.v1.1.exon.1 chr02 142707204 142707309 Zm00008a008211c 142707204 142706202 Zm00008a008211c Zm00008a008211,Zm00008a008212 simMerged
Zm00008a008211_T01.v1.1.exon.2 chr02 142707015 142707103 Zm00008a008211 142707204 142706202 Zm00008a008211c Zm00008a008211,Zm00008a008212 simMerged
Zm00008a008211_T01.v1.1.exon.2 chr02 142707015 142707103 Zm00008a008211c 142707204 142706202 Zm00008a008211c Zm00008a008211,Zm00008a008212 simMerged
Zm00008a008211_T01.v1.1.exon.3 chr02 142706706 142706942 Zm00008a008211 142707204 142706202 Zm00008a008211c Zm00008a008211,Zm00008a008212 simMerged
Zm00008a008211_T01.v1.1.exon.3 chr02 142706706 142706942 Zm00008a008211c 142707204 142706202 Zm00008a008211c Zm00008a008211,Zm00008a008212 simMerged
Zm00008a008211_T01.v1.1.exon.4 chr02 142706167 142706202 Zm00008a008211 142707204 142706202 Zm00008a008211c Zm00008a008211,Zm00008a008212 simMerged
Zm00008a008211_T01.v1.1.exon.4 chr02 142706167 142706202 Zm00008a008211c 142707204 142706202 Zm00008a008211c Zm00008a008211,Zm00008a008212 simMerged
Zm00008a008213_T01.v1.1.exon.1 chr02 143025281 143025484 Zm00008a008213 143025281 143028067 Zm00008a008213c Zm00008a008213,Zm00008a008214 simMerged
Zm00008a008213_T01.v1.1.exon.1 chr02 143025281 143025484 Zm00008a008213c 143025281 143028067 Zm00008a008213c Zm00008a008213,Zm00008a008214 simMerged
Zm00008a008213_T01.v1.1.exon.2 chr02 143028044 143028067 Zm00008a008213 143025281 143028067 Zm00008a008213c Zm00008a008213,Zm00008a008214 simMerged
Zm00008a008213_T01.v1.1.exon.2 chr02 143028044 143028067 Zm00008a008213c 143025281 143028067 Zm00008a008213c Zm00008a008213,Zm00008a008214 simMerged
Zm00008a008215_T01.v1.1.exon.1 chr02 143588778 143588860 Zm00008a008215 143588778 143588736 Zm00008a008215c Zm00008a008215,Zm00008a008216 simMerged
Zm00008a008215_T01.v1.1.exon.1 chr02 143588778 143588860 Zm00008a008215c 143588778 143588736 Zm00008a008215c Zm00008a008215,Zm00008a008216 simMerged
Zm00008a008215_T01.v1.1.exon.2 chr02 143588287 143588736 Zm00008a008215 143588778 143588736 Zm00008a008215c Zm00008a008215,Zm00008a008216 simMerged
Zm00008a008215_T01.v1.1.exon.2 chr02 143588287 143588736 Zm00008a008215c 143588778 143588736 Zm00008a008215c Zm00008a008215,Zm00008a008216 simMerged
Zm00008a008222_T01.v1.1.exon.1 chr02 144734060 144734157 Zm00008a008222 144734060 144734543 Zm00008a008222c Zm00008a008222,Zm00008a008223 simMerged
Zm00008a008222_T01.v1.1.exon.1 chr02 144734060 144734157 Zm00008a008222c 144734060 144734543 Zm00008a008222c Zm00008a008222,Zm00008a008223 simMerged
Zm00008a008222_T01.v1.1.exon.2 chr02 144734190 144734543 Zm00008a008222 144734060 144734543 Zm00008a008222c Zm00008a008222,Zm00008a008223 simMerged
Zm00008a008222_T01.v1.1.exon.2 chr02 144734190 144734543 Zm00008a008222c 144734060 144734543 Zm00008a008222c Zm00008a008222,Zm00008a008223 simMerged
Zm00008a008226_T01.v1.1.exon.1 chr02 145232162 145234216 Zm00008a008226 145232162 145234216 Zm00008a008226c Zm00008a008226,Zm00008a008227 simMerged
Zm00008a008226_T01.v1.1.exon.1 chr02 145232162 145234216 Zm00008a008226c 145232162 145234216 Zm00008a008226c Zm00008a008226,Zm00008a008227 simMerged
Zm00008a008229_T01.v1.1.exon.1 chr02 145317388 145318037 Zm00008a008229 145317388 145319661 Zm00008a008229c Zm00008a008229,Zm00008a008230 simMerged
Zm00008a008229_T01.v1.1.exon.1 chr02 145317388 145318037 Zm00008a008229c 145317388 145319661 Zm00008a008229c Zm00008a008229,Zm00008a008230 simMerged
Zm00008a008229_T01.v1.1.exon.2 chr02 145318171 145318304 Zm00008a008229 145317388 145319661 Zm00008a008229c Zm00008a008229,Zm00008a008230 simMerged
Zm00008a008229_T01.v1.1.exon.2 chr02 145318171 145318304 Zm00008a008229c 145317388 145319661 Zm00008a008229c Zm00008a008229,Zm00008a008230 simMerged
Zm00008a008229_T01.v1.1.exon.3 chr02 145318411 145318500 Zm00008a008229 145317388 145319661 Zm00008a008229c Zm00008a008229,Zm00008a008230 simMerged
Zm00008a008229_T01.v1.1.exon.3 chr02 145318411 145318500 Zm00008a008229c 145317388 145319661 Zm00008a008229c Zm00008a008229,Zm00008a008230 simMerged
Zm00008a008229_T01.v1.1.exon.4 chr02 145318583 145319661 Zm00008a008229 145317388 145319661 Zm00008a008229c Zm00008a008229,Zm00008a008230 simMerged
Zm00008a008229_T01.v1.1.exon.4 chr02 145318583 145319661 Zm00008a008229c 145317388 145319661 Zm00008a008229c Zm00008a008229,Zm00008a008230 simMerged
Zm00008a008233_T01.v1.1.exon.1 chr02 145587623 145588065 Zm00008a008233 145587623 145586816 Zm00008a008233c Zm00008a008233,Zm00008a008234 simMerged
Zm00008a008233_T01.v1.1.exon.1 chr02 145587623 145588065 Zm00008a008233c 145587623 145586816 Zm00008a008233c Zm00008a008233,Zm00008a008234 simMerged
Zm00008a008233_T01.v1.1.exon.2 chr02 145587033 145587599 Zm00008a008233 145587623 145586816 Zm00008a008233c Zm00008a008233,Zm00008a008234 simMerged
Zm00008a008233_T01.v1.1.exon.2 chr02 145587033 145587599 Zm00008a008233c 145587623 145586816 Zm00008a008233c Zm00008a008233,Zm00008a008234 simMerged
Zm00008a008233_T01.v1.1.exon.3 chr02 145586625 145586816 Zm00008a008233 145587623 145586816 Zm00008a008233c Zm00008a008233,Zm00008a008234 simMerged
Zm00008a008233_T01.v1.1.exon.3 chr02 145586625 145586816 Zm00008a008233c 145587623 145586816 Zm00008a008233c Zm00008a008233,Zm00008a008234 simMerged
Zm00008a008235_T01.v1.1.exon.1 chr02 145736654 145736743 Zm00008a008235 145736654 145747446 Zm00008a008235c Zm00008a008235,Zm00008a008236 simMerged
Zm00008a008235_T01.v1.1.exon.1 chr02 145736654 145736743 Zm00008a008235c 145736654 145747446 Zm00008a008235c Zm00008a008235,Zm00008a008236 simMerged
Zm00008a008235_T01.v1.1.exon.2 chr02 145738042 145738126 Zm00008a008235 145736654 145747446 Zm00008a008235c Zm00008a008235,Zm00008a008236 simMerged
Zm00008a008235_T01.v1.1.exon.2 chr02 145738042 145738126 Zm00008a008235c 145736654 145747446 Zm00008a008235c Zm00008a008235,Zm00008a008236 simMerged
Zm00008a008235_T01.v1.1.exon.3 chr02 145746319 145746550 Zm00008a008235 145736654 145747446 Zm00008a008235c Zm00008a008235,Zm00008a008236 simMerged
Zm00008a008235_T01.v1.1.exon.3 chr02 145746319 145746550 Zm00008a008235c 145736654 145747446 Zm00008a008235c Zm00008a008235,Zm00008a008236 simMerged
Zm00008a008235_T01.v1.1.exon.4 chr02 145747115 145747211 Zm00008a008235 145736654 145747446 Zm00008a008235c Zm00008a008235,Zm00008a008236 simMerged
Zm00008a008235_T01.v1.1.exon.4 chr02 145747115 145747211 Zm00008a008235c 145736654 145747446 Zm00008a008235c Zm00008a008235,Zm00008a008236 simMerged
Zm00008a008235_T01.v1.1.exon.5 chr02 145747240 145747446 Zm00008a008235 145736654 145747446 Zm00008a008235c Zm00008a008235,Zm00008a008236 simMerged
Zm00008a008235_T01.v1.1.exon.5 chr02 145747240 145747446 Zm00008a008235c 145736654 145747446 Zm00008a008235c Zm00008a008235,Zm00008a008236 simMerged
Zm00008a008237_T01.v1.1.exon.1 chr02 145968382 145969011 Zm00008a008237 145968382 145965422 Zm00008a008237c Zm00008a008237,Zm00008a008238 simMerged
Zm00008a008237_T01.v1.1.exon.1 chr02 145968382 145969011 Zm00008a008237c 145968382 145965422 Zm00008a008237c Zm00008a008237,Zm00008a008238 simMerged
Zm00008a008237_T01.v1.1.exon.2 chr02 145968065 145968290 Zm00008a008237 145968382 145965422 Zm00008a008237c Zm00008a008237,Zm00008a008238 simMerged
Zm00008a008237_T01.v1.1.exon.2 chr02 145968065 145968290 Zm00008a008237c 145968382 145965422 Zm00008a008237c Zm00008a008237,Zm00008a008238 simMerged
Zm00008a008237_T01.v1.1.exon.3 chr02 145967511 145967981 Zm00008a008237 145968382 145965422 Zm00008a008237c Zm00008a008237,Zm00008a008238 simMerged
Zm00008a008237_T01.v1.1.exon.3 chr02 145967511 145967981 Zm00008a008237c 145968382 145965422 Zm00008a008237c Zm00008a008237,Zm00008a008238 simMerged
Zm00008a008237_T01.v1.1.exon.4 chr02 145967069 145967423 Zm00008a008237 145968382 145965422 Zm00008a008237c Zm00008a008237,Zm00008a008238 simMerged
Zm00008a008237_T01.v1.1.exon.4 chr02 145967069 145967423 Zm00008a008237c 145968382 145965422 Zm00008a008237c Zm00008a008237,Zm00008a008238 simMerged
Zm00008a008237_T01.v1.1.exon.5 chr02 145965504 145966064 Zm00008a008237 145968382 145965422 Zm00008a008237c Zm00008a008237,Zm00008a008238 simMerged
Zm00008a008237_T01.v1.1.exon.5 chr02 145965504 145966064 Zm00008a008237c 145968382 145965422 Zm00008a008237c Zm00008a008237,Zm00008a008238 simMerged
Zm00008a008237_T01.v1.1.exon.6 chr02 145965072 145965422 Zm00008a008237 145968382 145965422 Zm00008a008237c Zm00008a008237,Zm00008a008238 simMerged
Zm00008a008237_T01.v1.1.exon.6 chr02 145965072 145965422 Zm00008a008237c 145968382 145965422 Zm00008a008237c Zm00008a008237,Zm00008a008238 simMerged
Zm00008a008239_T01.v1.1.exon.1 chr02 146145266 146146683 Zm00008a008239 146145266 146149600 Zm00008a008239c Zm00008a008239,Zm00008a008240 simMerged
Zm00008a008239_T01.v1.1.exon.1 chr02 146145266 146146683 Zm00008a008239c 146145266 146149600 Zm00008a008239c Zm00008a008239,Zm00008a008240 simMerged
Zm00008a008239_T01.v1.1.exon.2 chr02 146146814 146146965 Zm00008a008239 146145266 146149600 Zm00008a008239c Zm00008a008239,Zm00008a008240 simMerged
Zm00008a008239_T01.v1.1.exon.2 chr02 146146814 146146965 Zm00008a008239c 146145266 146149600 Zm00008a008239c Zm00008a008239,Zm00008a008240 simMerged
Zm00008a008239_T01.v1.1.exon.3 chr02 146148892 146149600 Zm00008a008239 146145266 146149600 Zm00008a008239c Zm00008a008239,Zm00008a008240 simMerged
Zm00008a008239_T01.v1.1.exon.3 chr02 146148892 146149600 Zm00008a008239c 146145266 146149600 Zm00008a008239c Zm00008a008239,Zm00008a008240 simMerged
Zm00008a008246_T01.v1.1.exon.1 chr02 146664996 146665106 Zm00008a008246 146664996 146666952 Zm00008a008246c Zm00008a008246,Zm00008a008247 simMerged
Zm00008a008246_T01.v1.1.exon.1 chr02 146664996 146665106 Zm00008a008246c 146664996 146666952 Zm00008a008246c Zm00008a008246,Zm00008a008247 simMerged
Zm00008a008246_T01.v1.1.exon.2 chr02 146665126 146665240 Zm00008a008246 146664996 146666952 Zm00008a008246c Zm00008a008246,Zm00008a008247 simMerged
Zm00008a008246_T01.v1.1.exon.2 chr02 146665126 146665240 Zm00008a008246c 146664996 146666952 Zm00008a008246c Zm00008a008246,Zm00008a008247 simMerged
Zm00008a008246_T01.v1.1.exon.3 chr02 146665345 146665472 Zm00008a008246 146664996 146666952 Zm00008a008246c Zm00008a008246,Zm00008a008247 simMerged
Zm00008a008246_T01.v1.1.exon.3 chr02 146665345 146665472 Zm00008a008246c 146664996 146666952 Zm00008a008246c Zm00008a008246,Zm00008a008247 simMerged
Zm00008a008246_T01.v1.1.exon.4 chr02 146665838 146665936 Zm00008a008246 146664996 146666952 Zm00008a008246c Zm00008a008246,Zm00008a008247 simMerged
Zm00008a008246_T01.v1.1.exon.4 chr02 146665838 146665936 Zm00008a008246c 146664996 146666952 Zm00008a008246c Zm00008a008246,Zm00008a008247 simMerged
Zm00008a008246_T01.v1.1.exon.5 chr02 146666576 146666728 Zm00008a008246 146664996 146666952 Zm00008a008246c Zm00008a008246,Zm00008a008247 simMerged
Zm00008a008246_T01.v1.1.exon.5 chr02 146666576 146666728 Zm00008a008246c 146664996 146666952 Zm00008a008246c Zm00008a008246,Zm00008a008247 simMerged
Zm00008a008246_T01.v1.1.exon.6 chr02 146666947 146666952 Zm00008a008246 146664996 146666952 Zm00008a008246c Zm00008a008246,Zm00008a008247 simMerged
Zm00008a008246_T01.v1.1.exon.6 chr02 146666947 146666952 Zm00008a008246c 146664996 146666952 Zm00008a008246c Zm00008a008246,Zm00008a008247 simMerged
Zm00008a008248_T01.v1.1.exon.1 chr02 146778712 146778794 Zm00008a008248 146778712 146778412 Zm00008a008248c Zm00008a008248,Zm00008a008249 simMerged
Zm00008a008248_T01.v1.1.exon.1 chr02 146778712 146778794 Zm00008a008248c 146778712 146778412 Zm00008a008248c Zm00008a008248,Zm00008a008249 simMerged
Zm00008a008248_T01.v1.1.exon.2 chr02 146778528 146778608 Zm00008a008248 146778712 146778412 Zm00008a008248c Zm00008a008248,Zm00008a008249 simMerged
Zm00008a008248_T01.v1.1.exon.2 chr02 146778528 146778608 Zm00008a008248c 146778712 146778412 Zm00008a008248c Zm00008a008248,Zm00008a008249 simMerged
Zm00008a008248_T01.v1.1.exon.3 chr02 146778150 146778412 Zm00008a008248 146778712 146778412 Zm00008a008248c Zm00008a008248,Zm00008a008249 simMerged
Zm00008a008248_T01.v1.1.exon.3 chr02 146778150 146778412 Zm00008a008248c 146778712 146778412 Zm00008a008248c Zm00008a008248,Zm00008a008249 simMerged
Zm00008a008256_T01.v1.1.exon.1 chr02 147210539 147211240 Zm00008a008256 147210539 147211240 Zm00008a008256c Zm00008a008256,Zm00008a008257 simMerged
Zm00008a008256_T01.v1.1.exon.1 chr02 147210539 147211240 Zm00008a008256c 147210539 147211240 Zm00008a008256c Zm00008a008256,Zm00008a008257 simMerged
Zm00008a008261_T01.v1.1.exon.1 chr02 147548281 147548382 Zm00008a008261 147548281 147551378 Zm00008a008261c Zm00008a008261,Zm00008a008262 simMerged
Zm00008a008261_T01.v1.1.exon.1 chr02 147548281 147548382 Zm00008a008261c 147548281 147551378 Zm00008a008261c Zm00008a008261,Zm00008a008262 simMerged
Zm00008a008261_T01.v1.1.exon.2 chr02 147548476 147548793 Zm00008a008261 147548281 147551378 Zm00008a008261c Zm00008a008261,Zm00008a008262 simMerged
Zm00008a008261_T01.v1.1.exon.2 chr02 147548476 147548793 Zm00008a008261c 147548281 147551378 Zm00008a008261c Zm00008a008261,Zm00008a008262 simMerged
Zm00008a008261_T01.v1.1.exon.3 chr02 147549359 147549475 Zm00008a008261 147548281 147551378 Zm00008a008261c Zm00008a008261,Zm00008a008262 simMerged
Zm00008a008261_T01.v1.1.exon.3 chr02 147549359 147549475 Zm00008a008261c 147548281 147551378 Zm00008a008261c Zm00008a008261,Zm00008a008262 simMerged
Zm00008a008261_T01.v1.1.exon.4 chr02 147549916 147550046 Zm00008a008261 147548281 147551378 Zm00008a008261c Zm00008a008261,Zm00008a008262 simMerged
Zm00008a008261_T01.v1.1.exon.4 chr02 147549916 147550046 Zm00008a008261c 147548281 147551378 Zm00008a008261c Zm00008a008261,Zm00008a008262 simMerged
Zm00008a008261_T01.v1.1.exon.5 chr02 147550598 147550693 Zm00008a008261 147548281 147551378 Zm00008a008261c Zm00008a008261,Zm00008a008262 simMerged
Zm00008a008261_T01.v1.1.exon.5 chr02 147550598 147550693 Zm00008a008261c 147548281 147551378 Zm00008a008261c Zm00008a008261,Zm00008a008262 simMerged
Zm00008a008261_T01.v1.1.exon.6 chr02 147550790 147551378 Zm00008a008261 147548281 147551378 Zm00008a008261c Zm00008a008261,Zm00008a008262 simMerged
Zm00008a008261_T01.v1.1.exon.6 chr02 147550790 147551378 Zm00008a008261c 147548281 147551378 Zm00008a008261c Zm00008a008261,Zm00008a008262 simMerged
Zm00008a008263_T01.v1.1.exon.1 chr02 147650180 147651095 Zm00008a008263 147650180 147649086 Zm00008a008263c Zm00008a008263,Zm00008a008264 simMerged
Zm00008a008263_T01.v1.1.exon.1 chr02 147650180 147651095 Zm00008a008263c 147650180 147649086 Zm00008a008263c Zm00008a008263,Zm00008a008264 simMerged
Zm00008a008263_T01.v1.1.exon.2 chr02 147649932 147650028 Zm00008a008263 147650180 147649086 Zm00008a008263c Zm00008a008263,Zm00008a008264 simMerged
Zm00008a008263_T01.v1.1.exon.2 chr02 147649932 147650028 Zm00008a008263c 147650180 147649086 Zm00008a008263c Zm00008a008263,Zm00008a008264 simMerged
Zm00008a008263_T01.v1.1.exon.3 chr02 147649310 147649397 Zm00008a008263 147650180 147649086 Zm00008a008263c Zm00008a008263,Zm00008a008264 simMerged
Zm00008a008263_T01.v1.1.exon.3 chr02 147649310 147649397 Zm00008a008263c 147650180 147649086 Zm00008a008263c Zm00008a008263,Zm00008a008264 simMerged
Zm00008a008263_T01.v1.1.exon.4 chr02 147648669 147649086 Zm00008a008263 147650180 147649086 Zm00008a008263c Zm00008a008263,Zm00008a008264 simMerged
Zm00008a008263_T01.v1.1.exon.4 chr02 147648669 147649086 Zm00008a008263c 147650180 147649086 Zm00008a008263c Zm00008a008263,Zm00008a008264 simMerged
Zm00008a008265_T01.v1.1.exon.1 chr02 147845285 147845476 Zm00008a008265 147845285 147840740 Zm00008a008265c Zm00008a008265,Zm00008a008266 simMerged
Zm00008a008265_T01.v1.1.exon.1 chr02 147845285 147845476 Zm00008a008265c 147845285 147840740 Zm00008a008265c Zm00008a008265,Zm00008a008266 simMerged
Zm00008a008265_T01.v1.1.exon.2 chr02 147844877 147844989 Zm00008a008265 147845285 147840740 Zm00008a008265c Zm00008a008265,Zm00008a008266 simMerged
Zm00008a008265_T01.v1.1.exon.2 chr02 147844877 147844989 Zm00008a008265c 147845285 147840740 Zm00008a008265c Zm00008a008265,Zm00008a008266 simMerged
Zm00008a008265_T01.v1.1.exon.3 chr02 147844657 147844791 Zm00008a008265 147845285 147840740 Zm00008a008265c Zm00008a008265,Zm00008a008266 simMerged
Zm00008a008265_T01.v1.1.exon.3 chr02 147844657 147844791 Zm00008a008265c 147845285 147840740 Zm00008a008265c Zm00008a008265,Zm00008a008266 simMerged
Zm00008a008265_T01.v1.1.exon.4 chr02 147844509 147844577 Zm00008a008265 147845285 147840740 Zm00008a008265c Zm00008a008265,Zm00008a008266 simMerged
Zm00008a008265_T01.v1.1.exon.4 chr02 147844509 147844577 Zm00008a008265c 147845285 147840740 Zm00008a008265c Zm00008a008265,Zm00008a008266 simMerged
Zm00008a008265_T01.v1.1.exon.5 chr02 147844301 147844388 Zm00008a008265 147845285 147840740 Zm00008a008265c Zm00008a008265,Zm00008a008266 simMerged
Zm00008a008265_T01.v1.1.exon.5 chr02 147844301 147844388 Zm00008a008265c 147845285 147840740 Zm00008a008265c Zm00008a008265,Zm00008a008266 simMerged
Zm00008a008265_T01.v1.1.exon.6 chr02 147844131 147844202 Zm00008a008265 147845285 147840740 Zm00008a008265c Zm00008a008265,Zm00008a008266 simMerged
Zm00008a008265_T01.v1.1.exon.6 chr02 147844131 147844202 Zm00008a008265c 147845285 147840740 Zm00008a008265c Zm00008a008265,Zm00008a008266 simMerged
Zm00008a008265_T01.v1.1.exon.7 chr02 147843921 147844052 Zm00008a008265 147845285 147840740 Zm00008a008265c Zm00008a008265,Zm00008a008266 simMerged
Zm00008a008265_T01.v1.1.exon.7 chr02 147843921 147844052 Zm00008a008265c 147845285 147840740 Zm00008a008265c Zm00008a008265,Zm00008a008266 simMerged
Zm00008a008265_T01.v1.1.exon.8 chr02 147843187 147843246 Zm00008a008265 147845285 147840740 Zm00008a008265c Zm00008a008265,Zm00008a008266 simMerged
Zm00008a008265_T01.v1.1.exon.8 chr02 147843187 147843246 Zm00008a008265c 147845285 147840740 Zm00008a008265c Zm00008a008265,Zm00008a008266 simMerged
Zm00008a008265_T01.v1.1.exon.9 chr02 147842931 147843100 Zm00008a008265 147845285 147840740 Zm00008a008265c Zm00008a008265,Zm00008a008266 simMerged
Zm00008a008265_T01.v1.1.exon.9 chr02 147842931 147843100 Zm00008a008265c 147845285 147840740 Zm00008a008265c Zm00008a008265,Zm00008a008266 simMerged
Zm00008a008265_T01.v1.1.exon.10 chr02 147842187 147842347 Zm00008a008265 147845285 147840740 Zm00008a008265c Zm00008a008265,Zm00008a008266 simMerged
Zm00008a008265_T01.v1.1.exon.10 chr02 147842187 147842347 Zm00008a008265c 147845285 147840740 Zm00008a008265c Zm00008a008265,Zm00008a008266 simMerged
Zm00008a008265_T01.v1.1.exon.11 chr02 147842084 147842104 Zm00008a008265 147845285 147840740 Zm00008a008265c Zm00008a008265,Zm00008a008266 simMerged
Zm00008a008265_T01.v1.1.exon.11 chr02 147842084 147842104 Zm00008a008265c 147845285 147840740 Zm00008a008265c Zm00008a008265,Zm00008a008266 simMerged
Zm00008a008265_T01.v1.1.exon.12 chr02 147841624 147841685 Zm00008a008265 147845285 147840740 Zm00008a008265c Zm00008a008265,Zm00008a008266 simMerged
Zm00008a008265_T01.v1.1.exon.12 chr02 147841624 147841685 Zm00008a008265c 147845285 147840740 Zm00008a008265c Zm00008a008265,Zm00008a008266 simMerged
Zm00008a008265_T01.v1.1.exon.13 chr02 147841260 147841264 Zm00008a008265 147845285 147840740 Zm00008a008265c Zm00008a008265,Zm00008a008266 simMerged
Zm00008a008265_T01.v1.1.exon.13 chr02 147841260 147841264 Zm00008a008265c 147845285 147840740 Zm00008a008265c Zm00008a008265,Zm00008a008266 simMerged
Zm00008a008265_T01.v1.1.exon.14 chr02 147841068 147841164 Zm00008a008265 147845285 147840740 Zm00008a008265c Zm00008a008265,Zm00008a008266 simMerged
Zm00008a008265_T01.v1.1.exon.14 chr02 147841068 147841164 Zm00008a008265c 147845285 147840740 Zm00008a008265c Zm00008a008265,Zm00008a008266 simMerged
Zm00008a008265_T01.v1.1.exon.15 chr02 147840621 147840740 Zm00008a008265 147845285 147840740 Zm00008a008265c Zm00008a008265,Zm00008a008266 simMerged
Zm00008a008265_T01.v1.1.exon.15 chr02 147840621 147840740 Zm00008a008265c 147845285 147840740 Zm00008a008265c Zm00008a008265,Zm00008a008266 simMerged
Zm00008a008267_T01.v1.1.exon.1 chr02 147953847 147954129 Zm00008a008267 147953847 147954308 Zm00008a008267c Zm00008a008267,Zm00008a008268 simMerged
Zm00008a008267_T01.v1.1.exon.1 chr02 147953847 147954129 Zm00008a008267c 147953847 147954308 Zm00008a008267c Zm00008a008267,Zm00008a008268 simMerged
Zm00008a008267_T01.v1.1.exon.2 chr02 147954178 147954308 Zm00008a008267 147953847 147954308 Zm00008a008267c Zm00008a008267,Zm00008a008268 simMerged
Zm00008a008267_T01.v1.1.exon.2 chr02 147954178 147954308 Zm00008a008267c 147953847 147954308 Zm00008a008267c Zm00008a008267,Zm00008a008268 simMerged
Zm00008a008269_T01.v1.1.exon.1 chr02 147955281 147955346 Zm00008a008269 147955281 147963011 Zm00008a008269c Zm00008a008269,Zm00008a008270 simMerged
Zm00008a008269_T01.v1.1.exon.1 chr02 147955281 147955346 Zm00008a008269c 147955281 147963011 Zm00008a008269c Zm00008a008269,Zm00008a008270 simMerged
Zm00008a008269_T01.v1.1.exon.2 chr02 147962667 147963011 Zm00008a008269 147955281 147963011 Zm00008a008269c Zm00008a008269,Zm00008a008270 simMerged
Zm00008a008269_T01.v1.1.exon.2 chr02 147962667 147963011 Zm00008a008269c 147955281 147963011 Zm00008a008269c Zm00008a008269,Zm00008a008270 simMerged
Zm00008a008273_T01.v1.1.exon.1 chr02 148005009 148005124 Zm00008a008273 148005009 148005365 Zm00008a008273c Zm00008a008273,Zm00008a008274 simMerged
Zm00008a008273_T01.v1.1.exon.1 chr02 148005009 148005124 Zm00008a008273c 148005009 148005365 Zm00008a008273c Zm00008a008273,Zm00008a008274 simMerged
Zm00008a008273_T01.v1.1.exon.2 chr02 148005158 148005365 Zm00008a008273 148005009 148005365 Zm00008a008273c Zm00008a008273,Zm00008a008274 simMerged
Zm00008a008273_T01.v1.1.exon.2 chr02 148005158 148005365 Zm00008a008273c 148005009 148005365 Zm00008a008273c Zm00008a008273,Zm00008a008274 simMerged
Zm00008a008275_T01.v1.1.exon.1 chr02 148045662 148045765 Zm00008a008275 148045662 148045950 Zm00008a008275c Zm00008a008275,Zm00008a008276 simMerged
Zm00008a008275_T01.v1.1.exon.1 chr02 148045662 148045765 Zm00008a008275c 148045662 148045950 Zm00008a008275c Zm00008a008275,Zm00008a008276 simMerged
Zm00008a008275_T01.v1.1.exon.2 chr02 148045870 148045950 Zm00008a008275 148045662 148045950 Zm00008a008275c Zm00008a008275,Zm00008a008276 simMerged
Zm00008a008275_T01.v1.1.exon.2 chr02 148045870 148045950 Zm00008a008275c 148045662 148045950 Zm00008a008275c Zm00008a008275,Zm00008a008276 simMerged
Zm00008a008277_T01.v1.1.exon.1 chr02 148071915 148072505 Zm00008a008277 148071915 148072505 Zm00008a008277c Zm00008a008277,Zm00008a008278 simMerged
Zm00008a008277_T01.v1.1.exon.1 chr02 148071915 148072505 Zm00008a008277c 148071915 148072505 Zm00008a008277c Zm00008a008277,Zm00008a008278 simMerged
Zm00008a008281_T01.v1.1.exon.1 chr02 148419401 148419424 Zm00008a008281 148419401 148420337 Zm00008a008281c Zm00008a008281,Zm00008a008282 simMerged
Zm00008a008281_T01.v1.1.exon.1 chr02 148419401 148419424 Zm00008a008281c 148419401 148420337 Zm00008a008281c Zm00008a008281,Zm00008a008282 simMerged
Zm00008a008281_T01.v1.1.exon.2 chr02 148419513 148419606 Zm00008a008281 148419401 148420337 Zm00008a008281c Zm00008a008281,Zm00008a008282 simMerged
Zm00008a008281_T01.v1.1.exon.2 chr02 148419513 148419606 Zm00008a008281c 148419401 148420337 Zm00008a008281c Zm00008a008281,Zm00008a008282 simMerged
Zm00008a008281_T01.v1.1.exon.3 chr02 148419690 148419847 Zm00008a008281 148419401 148420337 Zm00008a008281c Zm00008a008281,Zm00008a008282 simMerged
Zm00008a008281_T01.v1.1.exon.3 chr02 148419690 148419847 Zm00008a008281c 148419401 148420337 Zm00008a008281c Zm00008a008281,Zm00008a008282 simMerged
Zm00008a008281_T01.v1.1.exon.4 chr02 148419936 148420006 Zm00008a008281 148419401 148420337 Zm00008a008281c Zm00008a008281,Zm00008a008282 simMerged
Zm00008a008281_T01.v1.1.exon.4 chr02 148419936 148420006 Zm00008a008281c 148419401 148420337 Zm00008a008281c Zm00008a008281,Zm00008a008282 simMerged
Zm00008a008281_T01.v1.1.exon.5 chr02 148420220 148420337 Zm00008a008281 148419401 148420337 Zm00008a008281c Zm00008a008281,Zm00008a008282 simMerged
Zm00008a008281_T01.v1.1.exon.5 chr02 148420220 148420337 Zm00008a008281c 148419401 148420337 Zm00008a008281c Zm00008a008281,Zm00008a008282 simMerged
Zm00008a008298_T01.v1.1.exon.1 chr02 149389288 149390298 Zm00008a008298 149389288 149390298 Zm00008a008298c Zm00008a008298,Zm00008a008299 simMerged
Zm00008a008298_T01.v1.1.exon.1 chr02 149389288 149390298 Zm00008a008298c 149389288 149390298 Zm00008a008298c Zm00008a008298,Zm00008a008299 simMerged
Zm00008a008301_T01.v1.1.exon.1 chr02 149509838 149509927 Zm00008a008301 149509838 149539085 Zm00008a008301c Zm00008a008301,Zm00008a008302 simMerged
Zm00008a008301_T01.v1.1.exon.1 chr02 149509838 149509927 Zm00008a008301c 149509838 149539085 Zm00008a008301c Zm00008a008301,Zm00008a008302 simMerged
Zm00008a008301_T01.v1.1.exon.2 chr02 149510466 149510617 Zm00008a008301 149509838 149539085 Zm00008a008301c Zm00008a008301,Zm00008a008302 simMerged
Zm00008a008301_T01.v1.1.exon.2 chr02 149510466 149510617 Zm00008a008301c 149509838 149539085 Zm00008a008301c Zm00008a008301,Zm00008a008302 simMerged
Zm00008a008301_T01.v1.1.exon.3 chr02 149525968 149526073 Zm00008a008301 149509838 149539085 Zm00008a008301c Zm00008a008301,Zm00008a008302 simMerged
Zm00008a008301_T01.v1.1.exon.3 chr02 149525968 149526073 Zm00008a008301c 149509838 149539085 Zm00008a008301c Zm00008a008301,Zm00008a008302 simMerged
Zm00008a008301_T01.v1.1.exon.4 chr02 149538729 149539085 Zm00008a008301 149509838 149539085 Zm00008a008301c Zm00008a008301,Zm00008a008302 simMerged
Zm00008a008301_T01.v1.1.exon.4 chr02 149538729 149539085 Zm00008a008301c 149509838 149539085 Zm00008a008301c Zm00008a008301,Zm00008a008302 simMerged
Zm00008a008303_T01.v1.1.exon.1 chr02 149550537 149550869 Zm00008a008303 149550537 149543502 Zm00008a008303c Zm00008a008303,Zm00008a008304 simMerged
Zm00008a008303_T01.v1.1.exon.1 chr02 149550537 149550869 Zm00008a008303c 149550537 149543502 Zm00008a008303c Zm00008a008303,Zm00008a008304 simMerged
Zm00008a008303_T01.v1.1.exon.2 chr02 149550268 149550466 Zm00008a008303 149550537 149543502 Zm00008a008303c Zm00008a008303,Zm00008a008304 simMerged
Zm00008a008303_T01.v1.1.exon.2 chr02 149550268 149550466 Zm00008a008303c 149550537 149543502 Zm00008a008303c Zm00008a008303,Zm00008a008304 simMerged
Zm00008a008303_T01.v1.1.exon.3 chr02 149549219 149550062 Zm00008a008303 149550537 149543502 Zm00008a008303c Zm00008a008303,Zm00008a008304 simMerged
Zm00008a008303_T01.v1.1.exon.3 chr02 149549219 149550062 Zm00008a008303c 149550537 149543502 Zm00008a008303c Zm00008a008303,Zm00008a008304 simMerged
Zm00008a008303_T01.v1.1.exon.4 chr02 149547688 149547900 Zm00008a008303 149550537 149543502 Zm00008a008303c Zm00008a008303,Zm00008a008304 simMerged
Zm00008a008303_T01.v1.1.exon.4 chr02 149547688 149547900 Zm00008a008303c 149550537 149543502 Zm00008a008303c Zm00008a008303,Zm00008a008304 simMerged
Zm00008a008303_T01.v1.1.exon.5 chr02 149546994 149547287 Zm00008a008303 149550537 149543502 Zm00008a008303c Zm00008a008303,Zm00008a008304 simMerged
Zm00008a008303_T01.v1.1.exon.5 chr02 149546994 149547287 Zm00008a008303c 149550537 149543502 Zm00008a008303c Zm00008a008303,Zm00008a008304 simMerged
Zm00008a008303_T01.v1.1.exon.6 chr02 149546663 149546753 Zm00008a008303 149550537 149543502 Zm00008a008303c Zm00008a008303,Zm00008a008304 simMerged
Zm00008a008303_T01.v1.1.exon.6 chr02 149546663 149546753 Zm00008a008303c 149550537 149543502 Zm00008a008303c Zm00008a008303,Zm00008a008304 simMerged
Zm00008a008303_T01.v1.1.exon.7 chr02 149543430 149543502 Zm00008a008303 149550537 149543502 Zm00008a008303c Zm00008a008303,Zm00008a008304 simMerged
Zm00008a008303_T01.v1.1.exon.7 chr02 149543430 149543502 Zm00008a008303c 149550537 149543502 Zm00008a008303c Zm00008a008303,Zm00008a008304 simMerged
Zm00008a008305_T01.v1.1.exon.1 chr02 149683854 149683937 Zm00008a008305 149683854 149682620 Zm00008a008305c Zm00008a008305,Zm00008a008306 simMerged
Zm00008a008305_T01.v1.1.exon.1 chr02 149683854 149683937 Zm00008a008305c 149683854 149682620 Zm00008a008305c Zm00008a008305,Zm00008a008306 simMerged
Zm00008a008305_T01.v1.1.exon.2 chr02 149683224 149683841 Zm00008a008305 149683854 149682620 Zm00008a008305c Zm00008a008305,Zm00008a008306 simMerged
Zm00008a008305_T01.v1.1.exon.2 chr02 149683224 149683841 Zm00008a008305c 149683854 149682620 Zm00008a008305c Zm00008a008305,Zm00008a008306 simMerged
Zm00008a008305_T01.v1.1.exon.3 chr02 149682904 149682977 Zm00008a008305 149683854 149682620 Zm00008a008305c Zm00008a008305,Zm00008a008306 simMerged
Zm00008a008305_T01.v1.1.exon.3 chr02 149682904 149682977 Zm00008a008305c 149683854 149682620 Zm00008a008305c Zm00008a008305,Zm00008a008306 simMerged
Zm00008a008305_T01.v1.1.exon.4 chr02 149682704 149682807 Zm00008a008305 149683854 149682620 Zm00008a008305c Zm00008a008305,Zm00008a008306 simMerged
Zm00008a008305_T01.v1.1.exon.4 chr02 149682704 149682807 Zm00008a008305c 149683854 149682620 Zm00008a008305c Zm00008a008305,Zm00008a008306 simMerged
Zm00008a008305_T01.v1.1.exon.5 chr02 149682475 149682620 Zm00008a008305 149683854 149682620 Zm00008a008305c Zm00008a008305,Zm00008a008306 simMerged
Zm00008a008305_T01.v1.1.exon.5 chr02 149682475 149682620 Zm00008a008305c 149683854 149682620 Zm00008a008305c Zm00008a008305,Zm00008a008306 simMerged
Zm00008a008311_T01.v1.1.exon.1 chr02 150040990 150041312 Zm00008a008311 150040990 150046034 Zm00008a008311c Zm00008a008311,Zm00008a008312 simMerged
Zm00008a008311_T01.v1.1.exon.1 chr02 150040990 150041312 Zm00008a008311c 150040990 150046034 Zm00008a008311c Zm00008a008311,Zm00008a008312 simMerged
Zm00008a008311_T01.v1.1.exon.2 chr02 150042677 150042805 Zm00008a008311 150040990 150046034 Zm00008a008311c Zm00008a008311,Zm00008a008312 simMerged
Zm00008a008311_T01.v1.1.exon.2 chr02 150042677 150042805 Zm00008a008311c 150040990 150046034 Zm00008a008311c Zm00008a008311,Zm00008a008312 simMerged
Zm00008a008311_T01.v1.1.exon.3 chr02 150043231 150043322 Zm00008a008311 150040990 150046034 Zm00008a008311c Zm00008a008311,Zm00008a008312 simMerged
Zm00008a008311_T01.v1.1.exon.3 chr02 150043231 150043322 Zm00008a008311c 150040990 150046034 Zm00008a008311c Zm00008a008311,Zm00008a008312 simMerged
Zm00008a008311_T01.v1.1.exon.4 chr02 150045973 150046034 Zm00008a008311 150040990 150046034 Zm00008a008311c Zm00008a008311,Zm00008a008312 simMerged
Zm00008a008311_T01.v1.1.exon.4 chr02 150045973 150046034 Zm00008a008311c 150040990 150046034 Zm00008a008311c Zm00008a008311,Zm00008a008312 simMerged
Zm00008a008313_T01.v1.1.exon.1 chr02 150055117 150055274 Zm00008a008313 150055117 150052252 Zm00008a008313c Zm00008a008313,Zm00008a008314 simMerged
Zm00008a008313_T01.v1.1.exon.1 chr02 150055117 150055274 Zm00008a008313c 150055117 150052252 Zm00008a008313c Zm00008a008313,Zm00008a008314 simMerged
Zm00008a008313_T01.v1.1.exon.2 chr02 150054833 150054947 Zm00008a008313 150055117 150052252 Zm00008a008313c Zm00008a008313,Zm00008a008314 simMerged
Zm00008a008313_T01.v1.1.exon.2 chr02 150054833 150054947 Zm00008a008313c 150055117 150052252 Zm00008a008313c Zm00008a008313,Zm00008a008314 simMerged
Zm00008a008313_T01.v1.1.exon.3 chr02 150054572 150054628 Zm00008a008313 150055117 150052252 Zm00008a008313c Zm00008a008313,Zm00008a008314 simMerged
Zm00008a008313_T01.v1.1.exon.3 chr02 150054572 150054628 Zm00008a008313c 150055117 150052252 Zm00008a008313c Zm00008a008313,Zm00008a008314 simMerged
Zm00008a008313_T01.v1.1.exon.4 chr02 150054298 150054386 Zm00008a008313 150055117 150052252 Zm00008a008313c Zm00008a008313,Zm00008a008314 simMerged
Zm00008a008313_T01.v1.1.exon.4 chr02 150054298 150054386 Zm00008a008313c 150055117 150052252 Zm00008a008313c Zm00008a008313,Zm00008a008314 simMerged
Zm00008a008313_T01.v1.1.exon.5 chr02 150053983 150054070 Zm00008a008313 150055117 150052252 Zm00008a008313c Zm00008a008313,Zm00008a008314 simMerged
Zm00008a008313_T01.v1.1.exon.5 chr02 150053983 150054070 Zm00008a008313c 150055117 150052252 Zm00008a008313c Zm00008a008313,Zm00008a008314 simMerged
Zm00008a008313_T01.v1.1.exon.6 chr02 150053182 150053325 Zm00008a008313 150055117 150052252 Zm00008a008313c Zm00008a008313,Zm00008a008314 simMerged
Zm00008a008313_T01.v1.1.exon.6 chr02 150053182 150053325 Zm00008a008313c 150055117 150052252 Zm00008a008313c Zm00008a008313,Zm00008a008314 simMerged
Zm00008a008313_T01.v1.1.exon.7 chr02 150052971 150053063 Zm00008a008313 150055117 150052252 Zm00008a008313c Zm00008a008313,Zm00008a008314 simMerged
Zm00008a008313_T01.v1.1.exon.7 chr02 150052971 150053063 Zm00008a008313c 150055117 150052252 Zm00008a008313c Zm00008a008313,Zm00008a008314 simMerged
Zm00008a008313_T01.v1.1.exon.8 chr02 150052341 150052442 Zm00008a008313 150055117 150052252 Zm00008a008313c Zm00008a008313,Zm00008a008314 simMerged
Zm00008a008313_T01.v1.1.exon.8 chr02 150052341 150052442 Zm00008a008313c 150055117 150052252 Zm00008a008313c Zm00008a008313,Zm00008a008314 simMerged
Zm00008a008313_T01.v1.1.exon.9 chr02 150051764 150052252 Zm00008a008313 150055117 150052252 Zm00008a008313c Zm00008a008313,Zm00008a008314 simMerged
Zm00008a008313_T01.v1.1.exon.9 chr02 150051764 150052252 Zm00008a008313c 150055117 150052252 Zm00008a008313c Zm00008a008313,Zm00008a008314 simMerged
Zm00008a008315_T01.v1.1.exon.1 chr02 150176842 150176910 Zm00008a008315 150176842 150183800 Zm00008a008315c Zm00008a008315,Zm00008a008316 simMerged
Zm00008a008315_T01.v1.1.exon.1 chr02 150176842 150176910 Zm00008a008315c 150176842 150183800 Zm00008a008315c Zm00008a008315,Zm00008a008316 simMerged
Zm00008a008315_T01.v1.1.exon.2 chr02 150183690 150183800 Zm00008a008315 150176842 150183800 Zm00008a008315c Zm00008a008315,Zm00008a008316 simMerged
Zm00008a008315_T01.v1.1.exon.2 chr02 150183690 150183800 Zm00008a008315c 150176842 150183800 Zm00008a008315c Zm00008a008315,Zm00008a008316 simMerged
Zm00008a008319_T01.v1.1.exon.1 chr02 150658884 150660092 Zm00008a008319 150658884 150660092 Zm00008a008319c Zm00008a008319,Zm00008a008320 simMerged
Zm00008a008319_T01.v1.1.exon.1 chr02 150658884 150660092 Zm00008a008319c 150658884 150660092 Zm00008a008319c Zm00008a008319,Zm00008a008320 simMerged
Zm00008a008323_T01.v1.1.exon.1 chr02 150786903 150787028 Zm00008a008323 150786903 150784375 Zm00008a008323c Zm00008a008323,Zm00008a008324 simMerged
Zm00008a008323_T01.v1.1.exon.1 chr02 150786903 150787028 Zm00008a008323c 150786903 150784375 Zm00008a008323c Zm00008a008323,Zm00008a008324 simMerged
Zm00008a008323_T01.v1.1.exon.2 chr02 150786430 150786609 Zm00008a008323 150786903 150784375 Zm00008a008323c Zm00008a008323,Zm00008a008324 simMerged
Zm00008a008323_T01.v1.1.exon.2 chr02 150786430 150786609 Zm00008a008323c 150786903 150784375 Zm00008a008323c Zm00008a008323,Zm00008a008324 simMerged
Zm00008a008323_T01.v1.1.exon.3 chr02 150786027 150786116 Zm00008a008323 150786903 150784375 Zm00008a008323c Zm00008a008323,Zm00008a008324 simMerged
Zm00008a008323_T01.v1.1.exon.3 chr02 150786027 150786116 Zm00008a008323c 150786903 150784375 Zm00008a008323c Zm00008a008323,Zm00008a008324 simMerged
Zm00008a008323_T01.v1.1.exon.4 chr02 150785447 150785631 Zm00008a008323 150786903 150784375 Zm00008a008323c Zm00008a008323,Zm00008a008324 simMerged
Zm00008a008323_T01.v1.1.exon.4 chr02 150785447 150785631 Zm00008a008323c 150786903 150784375 Zm00008a008323c Zm00008a008323,Zm00008a008324 simMerged
Zm00008a008323_T01.v1.1.exon.5 chr02 150785175 150785297 Zm00008a008323 150786903 150784375 Zm00008a008323c Zm00008a008323,Zm00008a008324 simMerged
Zm00008a008323_T01.v1.1.exon.5 chr02 150785175 150785297 Zm00008a008323c 150786903 150784375 Zm00008a008323c Zm00008a008323,Zm00008a008324 simMerged
Zm00008a008323_T01.v1.1.exon.6 chr02 150784943 150785095 Zm00008a008323 150786903 150784375 Zm00008a008323c Zm00008a008323,Zm00008a008324 simMerged
Zm00008a008323_T01.v1.1.exon.6 chr02 150784943 150785095 Zm00008a008323c 150786903 150784375 Zm00008a008323c Zm00008a008323,Zm00008a008324 simMerged
Zm00008a008323_T01.v1.1.exon.7 chr02 150783785 150784375 Zm00008a008323 150786903 150784375 Zm00008a008323c Zm00008a008323,Zm00008a008324 simMerged
Zm00008a008323_T01.v1.1.exon.7 chr02 150783785 150784375 Zm00008a008323c 150786903 150784375 Zm00008a008323c Zm00008a008323,Zm00008a008324 simMerged
Zm00008a008328_T01.v1.1.exon.1 chr02 151102557 151102736 Zm00008a008328 151102557 151104109 Zm00008a008328c Zm00008a008328,Zm00008a008329 simMerged
Zm00008a008328_T01.v1.1.exon.1 chr02 151102557 151102736 Zm00008a008328c 151102557 151104109 Zm00008a008328c Zm00008a008328,Zm00008a008329 simMerged
Zm00008a008328_T01.v1.1.exon.2 chr02 151103095 151103125 Zm00008a008328 151102557 151104109 Zm00008a008328c Zm00008a008328,Zm00008a008329 simMerged
Zm00008a008328_T01.v1.1.exon.2 chr02 151103095 151103125 Zm00008a008328c 151102557 151104109 Zm00008a008328c Zm00008a008328,Zm00008a008329 simMerged
Zm00008a008328_T01.v1.1.exon.3 chr02 151103391 151103475 Zm00008a008328 151102557 151104109 Zm00008a008328c Zm00008a008328,Zm00008a008329 simMerged
Zm00008a008328_T01.v1.1.exon.3 chr02 151103391 151103475 Zm00008a008328c 151102557 151104109 Zm00008a008328c Zm00008a008328,Zm00008a008329 simMerged
Zm00008a008328_T01.v1.1.exon.4 chr02 151103885 151104109 Zm00008a008328 151102557 151104109 Zm00008a008328c Zm00008a008328,Zm00008a008329 simMerged
Zm00008a008328_T01.v1.1.exon.4 chr02 151103885 151104109 Zm00008a008328c 151102557 151104109 Zm00008a008328c Zm00008a008328,Zm00008a008329 simMerged
Zm00008a008332_T01.v1.1.exon.1 chr02 151412093 151412414 Zm00008a008332 151412093 151410488 Zm00008a008332c Zm00008a008332,Zm00008a008333 simMerged
Zm00008a008332_T01.v1.1.exon.1 chr02 151412093 151412414 Zm00008a008332c 151412093 151410488 Zm00008a008332c Zm00008a008332,Zm00008a008333 simMerged
Zm00008a008332_T01.v1.1.exon.2 chr02 151410039 151410488 Zm00008a008332 151412093 151410488 Zm00008a008332c Zm00008a008332,Zm00008a008333 simMerged
Zm00008a008332_T01.v1.1.exon.2 chr02 151410039 151410488 Zm00008a008332c 151412093 151410488 Zm00008a008332c Zm00008a008332,Zm00008a008333 simMerged
Zm00008a008334_T01.v1.1.exon.1 chr02 151951820 151951837 Zm00008a008334 151951820 151959235 Zm00008a008334c Zm00008a008334,Zm00008a008335 simMerged
Zm00008a008334_T01.v1.1.exon.1 chr02 151951820 151951837 Zm00008a008334c 151951820 151959235 Zm00008a008334c Zm00008a008334,Zm00008a008335 simMerged
Zm00008a008334_T01.v1.1.exon.2 chr02 151958587 151958763 Zm00008a008334 151951820 151959235 Zm00008a008334c Zm00008a008334,Zm00008a008335 simMerged
Zm00008a008334_T01.v1.1.exon.2 chr02 151958587 151958763 Zm00008a008334c 151951820 151959235 Zm00008a008334c Zm00008a008334,Zm00008a008335 simMerged
Zm00008a008334_T01.v1.1.exon.3 chr02 151958974 151959235 Zm00008a008334 151951820 151959235 Zm00008a008334c Zm00008a008334,Zm00008a008335 simMerged
Zm00008a008334_T01.v1.1.exon.3 chr02 151958974 151959235 Zm00008a008334c 151951820 151959235 Zm00008a008334c Zm00008a008334,Zm00008a008335 simMerged
Zm00008a008345_T01.v1.1.exon.1 chr02 152727544 152727869 Zm00008a008345 152727544 152722781 Zm00008a008345c Zm00008a008345,Zm00008a008346 simMerged
Zm00008a008345_T01.v1.1.exon.1 chr02 152727544 152727869 Zm00008a008345c 152727544 152722781 Zm00008a008345c Zm00008a008345,Zm00008a008346 simMerged
Zm00008a008345_T01.v1.1.exon.2 chr02 152726730 152726943 Zm00008a008345 152727544 152722781 Zm00008a008345c Zm00008a008345,Zm00008a008346 simMerged
Zm00008a008345_T01.v1.1.exon.2 chr02 152726730 152726943 Zm00008a008345c 152727544 152722781 Zm00008a008345c Zm00008a008345,Zm00008a008346 simMerged
Zm00008a008345_T01.v1.1.exon.3 chr02 152725783 152725872 Zm00008a008345 152727544 152722781 Zm00008a008345c Zm00008a008345,Zm00008a008346 simMerged
Zm00008a008345_T01.v1.1.exon.3 chr02 152725783 152725872 Zm00008a008345c 152727544 152722781 Zm00008a008345c Zm00008a008345,Zm00008a008346 simMerged
Zm00008a008345_T01.v1.1.exon.4 chr02 152725600 152725686 Zm00008a008345 152727544 152722781 Zm00008a008345c Zm00008a008345,Zm00008a008346 simMerged
Zm00008a008345_T01.v1.1.exon.4 chr02 152725600 152725686 Zm00008a008345c 152727544 152722781 Zm00008a008345c Zm00008a008345,Zm00008a008346 simMerged
Zm00008a008345_T01.v1.1.exon.5 chr02 152724874 152724974 Zm00008a008345 152727544 152722781 Zm00008a008345c Zm00008a008345,Zm00008a008346 simMerged
Zm00008a008345_T01.v1.1.exon.5 chr02 152724874 152724974 Zm00008a008345c 152727544 152722781 Zm00008a008345c Zm00008a008345,Zm00008a008346 simMerged
Zm00008a008345_T01.v1.1.exon.6 chr02 152724301 152724334 Zm00008a008345 152727544 152722781 Zm00008a008345c Zm00008a008345,Zm00008a008346 simMerged
Zm00008a008345_T01.v1.1.exon.6 chr02 152724301 152724334 Zm00008a008345c 152727544 152722781 Zm00008a008345c Zm00008a008345,Zm00008a008346 simMerged
Zm00008a008345_T01.v1.1.exon.7 chr02 152724116 152724190 Zm00008a008345 152727544 152722781 Zm00008a008345c Zm00008a008345,Zm00008a008346 simMerged
Zm00008a008345_T01.v1.1.exon.7 chr02 152724116 152724190 Zm00008a008345c 152727544 152722781 Zm00008a008345c Zm00008a008345,Zm00008a008346 simMerged
Zm00008a008345_T01.v1.1.exon.8 chr02 152723796 152723879 Zm00008a008345 152727544 152722781 Zm00008a008345c Zm00008a008345,Zm00008a008346 simMerged
Zm00008a008345_T01.v1.1.exon.8 chr02 152723796 152723879 Zm00008a008345c 152727544 152722781 Zm00008a008345c Zm00008a008345,Zm00008a008346 simMerged
Zm00008a008345_T01.v1.1.exon.9 chr02 152723626 152723716 Zm00008a008345 152727544 152722781 Zm00008a008345c Zm00008a008345,Zm00008a008346 simMerged
Zm00008a008345_T01.v1.1.exon.9 chr02 152723626 152723716 Zm00008a008345c 152727544 152722781 Zm00008a008345c Zm00008a008345,Zm00008a008346 simMerged
Zm00008a008345_T01.v1.1.exon.10 chr02 152723521 152723564 Zm00008a008345 152727544 152722781 Zm00008a008345c Zm00008a008345,Zm00008a008346 simMerged
Zm00008a008345_T01.v1.1.exon.10 chr02 152723521 152723564 Zm00008a008345c 152727544 152722781 Zm00008a008345c Zm00008a008345,Zm00008a008346 simMerged
Zm00008a008345_T01.v1.1.exon.11 chr02 152722872 152723017 Zm00008a008345 152727544 152722781 Zm00008a008345c Zm00008a008345,Zm00008a008346 simMerged
Zm00008a008345_T01.v1.1.exon.11 chr02 152722872 152723017 Zm00008a008345c 152727544 152722781 Zm00008a008345c Zm00008a008345,Zm00008a008346 simMerged
Zm00008a008345_T01.v1.1.exon.12 chr02 152722390 152722781 Zm00008a008345 152727544 152722781 Zm00008a008345c Zm00008a008345,Zm00008a008346 simMerged
Zm00008a008345_T01.v1.1.exon.12 chr02 152722390 152722781 Zm00008a008345c 152727544 152722781 Zm00008a008345c Zm00008a008345,Zm00008a008346 simMerged
Zm00008a008347_T01.v1.1.exon.1 chr02 152989373 152989384 Zm00008a008347 152989373 152986167 Zm00008a008347c Zm00008a008347,Zm00008a008348 simMerged
Zm00008a008347_T01.v1.1.exon.1 chr02 152989373 152989384 Zm00008a008347c 152989373 152986167 Zm00008a008347c Zm00008a008347,Zm00008a008348 simMerged
Zm00008a008347_T01.v1.1.exon.2 chr02 152987992 152988074 Zm00008a008347 152989373 152986167 Zm00008a008347c Zm00008a008347,Zm00008a008348 simMerged
Zm00008a008347_T01.v1.1.exon.2 chr02 152987992 152988074 Zm00008a008347c 152989373 152986167 Zm00008a008347c Zm00008a008347,Zm00008a008348 simMerged
Zm00008a008347_T01.v1.1.exon.3 chr02 152986847 152987021 Zm00008a008347 152989373 152986167 Zm00008a008347c Zm00008a008347,Zm00008a008348 simMerged
Zm00008a008347_T01.v1.1.exon.3 chr02 152986847 152987021 Zm00008a008347c 152989373 152986167 Zm00008a008347c Zm00008a008347,Zm00008a008348 simMerged
Zm00008a008347_T01.v1.1.exon.4 chr02 152986701 152986745 Zm00008a008347 152989373 152986167 Zm00008a008347c Zm00008a008347,Zm00008a008348 simMerged
Zm00008a008347_T01.v1.1.exon.4 chr02 152986701 152986745 Zm00008a008347c 152989373 152986167 Zm00008a008347c Zm00008a008347,Zm00008a008348 simMerged
Zm00008a008347_T01.v1.1.exon.5 chr02 152986096 152986167 Zm00008a008347 152989373 152986167 Zm00008a008347c Zm00008a008347,Zm00008a008348 simMerged
Zm00008a008347_T01.v1.1.exon.5 chr02 152986096 152986167 Zm00008a008347c 152989373 152986167 Zm00008a008347c Zm00008a008347,Zm00008a008348 simMerged
Zm00008a008353_T01.v1.1.exon.1 chr02 153774900 153774999 Zm00008a008353 153774900 153771236 Zm00008a008353c Zm00008a008353,Zm00008a008354 simMerged
Zm00008a008353_T01.v1.1.exon.1 chr02 153774900 153774999 Zm00008a008353c 153774900 153771236 Zm00008a008353c Zm00008a008353,Zm00008a008354 simMerged
Zm00008a008353_T01.v1.1.exon.2 chr02 153774499 153774637 Zm00008a008353 153774900 153771236 Zm00008a008353c Zm00008a008353,Zm00008a008354 simMerged
Zm00008a008353_T01.v1.1.exon.2 chr02 153774499 153774637 Zm00008a008353c 153774900 153771236 Zm00008a008353c Zm00008a008353,Zm00008a008354 simMerged
Zm00008a008353_T01.v1.1.exon.3 chr02 153774296 153774350 Zm00008a008353 153774900 153771236 Zm00008a008353c Zm00008a008353,Zm00008a008354 simMerged
Zm00008a008353_T01.v1.1.exon.3 chr02 153774296 153774350 Zm00008a008353c 153774900 153771236 Zm00008a008353c Zm00008a008353,Zm00008a008354 simMerged
Zm00008a008353_T01.v1.1.exon.4 chr02 153774058 153774202 Zm00008a008353 153774900 153771236 Zm00008a008353c Zm00008a008353,Zm00008a008354 simMerged
Zm00008a008353_T01.v1.1.exon.4 chr02 153774058 153774202 Zm00008a008353c 153774900 153771236 Zm00008a008353c Zm00008a008353,Zm00008a008354 simMerged
Zm00008a008353_T01.v1.1.exon.5 chr02 153771654 153771706 Zm00008a008353 153774900 153771236 Zm00008a008353c Zm00008a008353,Zm00008a008354 simMerged
Zm00008a008353_T01.v1.1.exon.5 chr02 153771654 153771706 Zm00008a008353c 153774900 153771236 Zm00008a008353c Zm00008a008353,Zm00008a008354 simMerged
Zm00008a008353_T01.v1.1.exon.6 chr02 153771165 153771236 Zm00008a008353 153774900 153771236 Zm00008a008353c Zm00008a008353,Zm00008a008354 simMerged
Zm00008a008353_T01.v1.1.exon.6 chr02 153771165 153771236 Zm00008a008353c 153774900 153771236 Zm00008a008353c Zm00008a008353,Zm00008a008354 simMerged
Zm00008a008355_T01.v1.1.exon.1 chr02 153798983 153799199 Zm00008a008355 153798983 153813093 Zm00008a008355c Zm00008a008355,Zm00008a008356 simMerged
Zm00008a008355_T01.v1.1.exon.1 chr02 153798983 153799199 Zm00008a008355c 153798983 153813093 Zm00008a008355c Zm00008a008355,Zm00008a008356 simMerged
Zm00008a008355_T01.v1.1.exon.2 chr02 153809358 153809710 Zm00008a008355 153798983 153813093 Zm00008a008355c Zm00008a008355,Zm00008a008356 simMerged
Zm00008a008355_T01.v1.1.exon.2 chr02 153809358 153809710 Zm00008a008355c 153798983 153813093 Zm00008a008355c Zm00008a008355,Zm00008a008356 simMerged
Zm00008a008355_T01.v1.1.exon.3 chr02 153812834 153812942 Zm00008a008355 153798983 153813093 Zm00008a008355c Zm00008a008355,Zm00008a008356 simMerged
Zm00008a008355_T01.v1.1.exon.3 chr02 153812834 153812942 Zm00008a008355c 153798983 153813093 Zm00008a008355c Zm00008a008355,Zm00008a008356 simMerged
Zm00008a008355_T01.v1.1.exon.4 chr02 153812987 153813093 Zm00008a008355 153798983 153813093 Zm00008a008355c Zm00008a008355,Zm00008a008356 simMerged
Zm00008a008355_T01.v1.1.exon.4 chr02 153812987 153813093 Zm00008a008355c 153798983 153813093 Zm00008a008355c Zm00008a008355,Zm00008a008356 simMerged
Zm00008a008357_T01.v1.1.exon.1 chr02 154031136 154031315 Zm00008a008357 154031136 154029832 Zm00008a008357c Zm00008a008357,Zm00008a008358 simMerged
Zm00008a008357_T01.v1.1.exon.1 chr02 154031136 154031315 Zm00008a008357c 154031136 154029832 Zm00008a008357c Zm00008a008357,Zm00008a008358 simMerged
Zm00008a008357_T01.v1.1.exon.2 chr02 154030788 154030895 Zm00008a008357 154031136 154029832 Zm00008a008357c Zm00008a008357,Zm00008a008358 simMerged
Zm00008a008357_T01.v1.1.exon.2 chr02 154030788 154030895 Zm00008a008357c 154031136 154029832 Zm00008a008357c Zm00008a008357,Zm00008a008358 simMerged
Zm00008a008357_T01.v1.1.exon.3 chr02 154030533 154030687 Zm00008a008357 154031136 154029832 Zm00008a008357c Zm00008a008357,Zm00008a008358 simMerged
Zm00008a008357_T01.v1.1.exon.3 chr02 154030533 154030687 Zm00008a008357c 154031136 154029832 Zm00008a008357c Zm00008a008357,Zm00008a008358 simMerged
Zm00008a008357_T01.v1.1.exon.4 chr02 154030297 154030420 Zm00008a008357 154031136 154029832 Zm00008a008357c Zm00008a008357,Zm00008a008358 simMerged
Zm00008a008357_T01.v1.1.exon.4 chr02 154030297 154030420 Zm00008a008357c 154031136 154029832 Zm00008a008357c Zm00008a008357,Zm00008a008358 simMerged
Zm00008a008357_T01.v1.1.exon.5 chr02 154030105 154030198 Zm00008a008357 154031136 154029832 Zm00008a008357c Zm00008a008357,Zm00008a008358 simMerged
Zm00008a008357_T01.v1.1.exon.5 chr02 154030105 154030198 Zm00008a008357c 154031136 154029832 Zm00008a008357c Zm00008a008357,Zm00008a008358 simMerged
Zm00008a008357_T01.v1.1.exon.6 chr02 154029944 154030027 Zm00008a008357 154031136 154029832 Zm00008a008357c Zm00008a008357,Zm00008a008358 simMerged
Zm00008a008357_T01.v1.1.exon.6 chr02 154029944 154030027 Zm00008a008357c 154031136 154029832 Zm00008a008357c Zm00008a008357,Zm00008a008358 simMerged
Zm00008a008357_T01.v1.1.exon.7 chr02 154029636 154029832 Zm00008a008357 154031136 154029832 Zm00008a008357c Zm00008a008357,Zm00008a008358 simMerged
Zm00008a008357_T01.v1.1.exon.7 chr02 154029636 154029832 Zm00008a008357c 154031136 154029832 Zm00008a008357c Zm00008a008357,Zm00008a008358 simMerged
Zm00008a008362_T01.v1.1.exon.1 chr02 154360911 154361012 Zm00008a008362 154360911 154368132 Zm00008a008362c Zm00008a008362,Zm00008a008363 simMerged
Zm00008a008362_T01.v1.1.exon.1 chr02 154360911 154361012 Zm00008a008362c 154360911 154368132 Zm00008a008362c Zm00008a008362,Zm00008a008363 simMerged
Zm00008a008362_T01.v1.1.exon.2 chr02 154361087 154361643 Zm00008a008362 154360911 154368132 Zm00008a008362c Zm00008a008362,Zm00008a008363 simMerged
Zm00008a008362_T01.v1.1.exon.2 chr02 154361087 154361643 Zm00008a008362c 154360911 154368132 Zm00008a008362c Zm00008a008362,Zm00008a008363 simMerged
Zm00008a008362_T01.v1.1.exon.3 chr02 154362015 154362067 Zm00008a008362 154360911 154368132 Zm00008a008362c Zm00008a008362,Zm00008a008363 simMerged
Zm00008a008362_T01.v1.1.exon.3 chr02 154362015 154362067 Zm00008a008362c 154360911 154368132 Zm00008a008362c Zm00008a008362,Zm00008a008363 simMerged
Zm00008a008362_T01.v1.1.exon.4 chr02 154362148 154362212 Zm00008a008362 154360911 154368132 Zm00008a008362c Zm00008a008362,Zm00008a008363 simMerged
Zm00008a008362_T01.v1.1.exon.4 chr02 154362148 154362212 Zm00008a008362c 154360911 154368132 Zm00008a008362c Zm00008a008362,Zm00008a008363 simMerged
Zm00008a008362_T01.v1.1.exon.5 chr02 154362293 154362371 Zm00008a008362 154360911 154368132 Zm00008a008362c Zm00008a008362,Zm00008a008363 simMerged
Zm00008a008362_T01.v1.1.exon.5 chr02 154362293 154362371 Zm00008a008362c 154360911 154368132 Zm00008a008362c Zm00008a008362,Zm00008a008363 simMerged
Zm00008a008362_T01.v1.1.exon.6 chr02 154367011 154367307 Zm00008a008362 154360911 154368132 Zm00008a008362c Zm00008a008362,Zm00008a008363 simMerged
Zm00008a008362_T01.v1.1.exon.6 chr02 154367011 154367307 Zm00008a008362c 154360911 154368132 Zm00008a008362c Zm00008a008362,Zm00008a008363 simMerged
Zm00008a008362_T01.v1.1.exon.7 chr02 154367610 154368132 Zm00008a008362 154360911 154368132 Zm00008a008362c Zm00008a008362,Zm00008a008363 simMerged
Zm00008a008362_T01.v1.1.exon.7 chr02 154367610 154368132 Zm00008a008362c 154360911 154368132 Zm00008a008362c Zm00008a008362,Zm00008a008363 simMerged
Zm00008a008367_T01.v1.1.exon.1 chr02 154960503 154960923 Zm00008a008367 154960503 154964747 Zm00008a008367c Zm00008a008367,Zm00008a008368 simMerged
Zm00008a008367_T01.v1.1.exon.1 chr02 154960503 154960923 Zm00008a008367c 154960503 154964747 Zm00008a008367c Zm00008a008367,Zm00008a008368 simMerged
Zm00008a008367_T01.v1.1.exon.2 chr02 154961133 154961201 Zm00008a008367 154960503 154964747 Zm00008a008367c Zm00008a008367,Zm00008a008368 simMerged
Zm00008a008367_T01.v1.1.exon.2 chr02 154961133 154961201 Zm00008a008367c 154960503 154964747 Zm00008a008367c Zm00008a008367,Zm00008a008368 simMerged
Zm00008a008367_T01.v1.1.exon.3 chr02 154961444 154961546 Zm00008a008367 154960503 154964747 Zm00008a008367c Zm00008a008367,Zm00008a008368 simMerged
Zm00008a008367_T01.v1.1.exon.3 chr02 154961444 154961546 Zm00008a008367c 154960503 154964747 Zm00008a008367c Zm00008a008367,Zm00008a008368 simMerged
Zm00008a008367_T01.v1.1.exon.4 chr02 154961678 154961780 Zm00008a008367 154960503 154964747 Zm00008a008367c Zm00008a008367,Zm00008a008368 simMerged
Zm00008a008367_T01.v1.1.exon.4 chr02 154961678 154961780 Zm00008a008367c 154960503 154964747 Zm00008a008367c Zm00008a008367,Zm00008a008368 simMerged
Zm00008a008367_T01.v1.1.exon.5 chr02 154961887 154961940 Zm00008a008367 154960503 154964747 Zm00008a008367c Zm00008a008367,Zm00008a008368 simMerged
Zm00008a008367_T01.v1.1.exon.5 chr02 154961887 154961940 Zm00008a008367c 154960503 154964747 Zm00008a008367c Zm00008a008367,Zm00008a008368 simMerged
Zm00008a008367_T01.v1.1.exon.6 chr02 154962034 154962096 Zm00008a008367 154960503 154964747 Zm00008a008367c Zm00008a008367,Zm00008a008368 simMerged
Zm00008a008367_T01.v1.1.exon.6 chr02 154962034 154962096 Zm00008a008367c 154960503 154964747 Zm00008a008367c Zm00008a008367,Zm00008a008368 simMerged
Zm00008a008367_T01.v1.1.exon.7 chr02 154962185 154962234 Zm00008a008367 154960503 154964747 Zm00008a008367c Zm00008a008367,Zm00008a008368 simMerged
Zm00008a008367_T01.v1.1.exon.7 chr02 154962185 154962234 Zm00008a008367c 154960503 154964747 Zm00008a008367c Zm00008a008367,Zm00008a008368 simMerged
Zm00008a008367_T01.v1.1.exon.8 chr02 154962329 154962404 Zm00008a008367 154960503 154964747 Zm00008a008367c Zm00008a008367,Zm00008a008368 simMerged
Zm00008a008367_T01.v1.1.exon.8 chr02 154962329 154962404 Zm00008a008367c 154960503 154964747 Zm00008a008367c Zm00008a008367,Zm00008a008368 simMerged
Zm00008a008367_T01.v1.1.exon.9 chr02 154962652 154962837 Zm00008a008367 154960503 154964747 Zm00008a008367c Zm00008a008367,Zm00008a008368 simMerged
Zm00008a008367_T01.v1.1.exon.9 chr02 154962652 154962837 Zm00008a008367c 154960503 154964747 Zm00008a008367c Zm00008a008367,Zm00008a008368 simMerged
Zm00008a008367_T01.v1.1.exon.10 chr02 154962917 154963004 Zm00008a008367 154960503 154964747 Zm00008a008367c Zm00008a008367,Zm00008a008368 simMerged
Zm00008a008367_T01.v1.1.exon.10 chr02 154962917 154963004 Zm00008a008367c 154960503 154964747 Zm00008a008367c Zm00008a008367,Zm00008a008368 simMerged
Zm00008a008367_T01.v1.1.exon.11 chr02 154963315 154963400 Zm00008a008367 154960503 154964747 Zm00008a008367c Zm00008a008367,Zm00008a008368 simMerged
Zm00008a008367_T01.v1.1.exon.11 chr02 154963315 154963400 Zm00008a008367c 154960503 154964747 Zm00008a008367c Zm00008a008367,Zm00008a008368 simMerged
Zm00008a008367_T01.v1.1.exon.12 chr02 154963493 154963600 Zm00008a008367 154960503 154964747 Zm00008a008367c Zm00008a008367,Zm00008a008368 simMerged
Zm00008a008367_T01.v1.1.exon.12 chr02 154963493 154963600 Zm00008a008367c 154960503 154964747 Zm00008a008367c Zm00008a008367,Zm00008a008368 simMerged
Zm00008a008367_T01.v1.1.exon.13 chr02 154963703 154963747 Zm00008a008367 154960503 154964747 Zm00008a008367c Zm00008a008367,Zm00008a008368 simMerged
Zm00008a008367_T01.v1.1.exon.13 chr02 154963703 154963747 Zm00008a008367c 154960503 154964747 Zm00008a008367c Zm00008a008367,Zm00008a008368 simMerged
Zm00008a008367_T01.v1.1.exon.14 chr02 154963846 154963934 Zm00008a008367 154960503 154964747 Zm00008a008367c Zm00008a008367,Zm00008a008368 simMerged
Zm00008a008367_T01.v1.1.exon.14 chr02 154963846 154963934 Zm00008a008367c 154960503 154964747 Zm00008a008367c Zm00008a008367,Zm00008a008368 simMerged
Zm00008a008367_T01.v1.1.exon.15 chr02 154964023 154964066 Zm00008a008367 154960503 154964747 Zm00008a008367c Zm00008a008367,Zm00008a008368 simMerged
Zm00008a008367_T01.v1.1.exon.15 chr02 154964023 154964066 Zm00008a008367c 154960503 154964747 Zm00008a008367c Zm00008a008367,Zm00008a008368 simMerged
Zm00008a008367_T01.v1.1.exon.16 chr02 154964281 154964747 Zm00008a008367 154960503 154964747 Zm00008a008367c Zm00008a008367,Zm00008a008368 simMerged
Zm00008a008367_T01.v1.1.exon.16 chr02 154964281 154964747 Zm00008a008367c 154960503 154964747 Zm00008a008367c Zm00008a008367,Zm00008a008368 simMerged
Zm00008a008369_T01.v1.1.exon.1 chr02 155035689 155036074 Zm00008a008369 155035689 155036560 Zm00008a008369c Zm00008a008369,Zm00008a008370 simMerged
Zm00008a008369_T01.v1.1.exon.1 chr02 155035689 155036074 Zm00008a008369c 155035689 155036560 Zm00008a008369c Zm00008a008369,Zm00008a008370 simMerged
Zm00008a008369_T01.v1.1.exon.2 chr02 155036194 155036560 Zm00008a008369 155035689 155036560 Zm00008a008369c Zm00008a008369,Zm00008a008370 simMerged
Zm00008a008369_T01.v1.1.exon.2 chr02 155036194 155036560 Zm00008a008369c 155035689 155036560 Zm00008a008369c Zm00008a008369,Zm00008a008370 simMerged
Zm00008a008371_T01.v1.1.exon.1 chr02 155079029 155080399 Zm00008a008371 155079029 155080399 Zm00008a008371c Zm00008a008371,Zm00008a008372 simMerged
Zm00008a008371_T01.v1.1.exon.1 chr02 155079029 155080399 Zm00008a008371c 155079029 155080399 Zm00008a008371c Zm00008a008371,Zm00008a008372 simMerged
Zm00008a008386_T01.v1.1.exon.1 chr02 156009161 156010054 Zm00008a008386 156009161 156010746 Zm00008a008386c Zm00008a008386,Zm00008a008387 simMerged
Zm00008a008386_T01.v1.1.exon.1 chr02 156009161 156010054 Zm00008a008386c 156009161 156010746 Zm00008a008386c Zm00008a008386,Zm00008a008387 simMerged
Zm00008a008386_T01.v1.1.exon.2 chr02 156010367 156010746 Zm00008a008386 156009161 156010746 Zm00008a008386c Zm00008a008386,Zm00008a008387 simMerged
Zm00008a008386_T01.v1.1.exon.2 chr02 156010367 156010746 Zm00008a008386c 156009161 156010746 Zm00008a008386c Zm00008a008386,Zm00008a008387 simMerged
Zm00008a008388_T01.v1.1.exon.1 chr02 156065903 156066227 Zm00008a008388 156065903 156065350 Zm00008a008388c Zm00008a008388,Zm00008a008389 simMerged
Zm00008a008388_T01.v1.1.exon.1 chr02 156065903 156066227 Zm00008a008388c 156065903 156065350 Zm00008a008388c Zm00008a008388,Zm00008a008389 simMerged
Zm00008a008388_T01.v1.1.exon.2 chr02 156065486 156065793 Zm00008a008388 156065903 156065350 Zm00008a008388c Zm00008a008388,Zm00008a008389 simMerged
Zm00008a008388_T01.v1.1.exon.2 chr02 156065486 156065793 Zm00008a008388c 156065903 156065350 Zm00008a008388c Zm00008a008388,Zm00008a008389 simMerged
Zm00008a008388_T01.v1.1.exon.3 chr02 156064889 156065350 Zm00008a008388 156065903 156065350 Zm00008a008388c Zm00008a008388,Zm00008a008389 simMerged
Zm00008a008388_T01.v1.1.exon.3 chr02 156064889 156065350 Zm00008a008388c 156065903 156065350 Zm00008a008388c Zm00008a008388,Zm00008a008389 simMerged
Zm00008a008391_T01.v1.1.exon.1 chr02 156753083 156753352 Zm00008a008391 156753083 156765594 Zm00008a008391c Zm00008a008391,Zm00008a008392 simMerged
Zm00008a008391_T01.v1.1.exon.1 chr02 156753083 156753352 Zm00008a008391c 156753083 156765594 Zm00008a008391c Zm00008a008391,Zm00008a008392 simMerged
Zm00008a008391_T01.v1.1.exon.2 chr02 156753878 156753951 Zm00008a008391 156753083 156765594 Zm00008a008391c Zm00008a008391,Zm00008a008392 simMerged
Zm00008a008391_T01.v1.1.exon.2 chr02 156753878 156753951 Zm00008a008391c 156753083 156765594 Zm00008a008391c Zm00008a008391,Zm00008a008392 simMerged
Zm00008a008391_T01.v1.1.exon.3 chr02 156754341 156754576 Zm00008a008391 156753083 156765594 Zm00008a008391c Zm00008a008391,Zm00008a008392 simMerged
Zm00008a008391_T01.v1.1.exon.3 chr02 156754341 156754576 Zm00008a008391c 156753083 156765594 Zm00008a008391c Zm00008a008391,Zm00008a008392 simMerged
Zm00008a008391_T01.v1.1.exon.4 chr02 156755027 156755205 Zm00008a008391 156753083 156765594 Zm00008a008391c Zm00008a008391,Zm00008a008392 simMerged
Zm00008a008391_T01.v1.1.exon.4 chr02 156755027 156755205 Zm00008a008391c 156753083 156765594 Zm00008a008391c Zm00008a008391,Zm00008a008392 simMerged
Zm00008a008391_T01.v1.1.exon.5 chr02 156755313 156755384 Zm00008a008391 156753083 156765594 Zm00008a008391c Zm00008a008391,Zm00008a008392 simMerged
Zm00008a008391_T01.v1.1.exon.5 chr02 156755313 156755384 Zm00008a008391c 156753083 156765594 Zm00008a008391c Zm00008a008391,Zm00008a008392 simMerged
Zm00008a008391_T01.v1.1.exon.6 chr02 156755598 156755665 Zm00008a008391 156753083 156765594 Zm00008a008391c Zm00008a008391,Zm00008a008392 simMerged
Zm00008a008391_T01.v1.1.exon.6 chr02 156755598 156755665 Zm00008a008391c 156753083 156765594 Zm00008a008391c Zm00008a008391,Zm00008a008392 simMerged
Zm00008a008391_T01.v1.1.exon.7 chr02 156755852 156755972 Zm00008a008391 156753083 156765594 Zm00008a008391c Zm00008a008391,Zm00008a008392 simMerged
Zm00008a008391_T01.v1.1.exon.7 chr02 156755852 156755972 Zm00008a008391c 156753083 156765594 Zm00008a008391c Zm00008a008391,Zm00008a008392 simMerged
Zm00008a008391_T01.v1.1.exon.8 chr02 156764450 156764515 Zm00008a008391 156753083 156765594 Zm00008a008391c Zm00008a008391,Zm00008a008392 simMerged
Zm00008a008391_T01.v1.1.exon.8 chr02 156764450 156764515 Zm00008a008391c 156753083 156765594 Zm00008a008391c Zm00008a008391,Zm00008a008392 simMerged
Zm00008a008391_T01.v1.1.exon.9 chr02 156764609 156764731 Zm00008a008391 156753083 156765594 Zm00008a008391c Zm00008a008391,Zm00008a008392 simMerged
Zm00008a008391_T01.v1.1.exon.9 chr02 156764609 156764731 Zm00008a008391c 156753083 156765594 Zm00008a008391c Zm00008a008391,Zm00008a008392 simMerged
Zm00008a008391_T01.v1.1.exon.10 chr02 156765113 156765594 Zm00008a008391 156753083 156765594 Zm00008a008391c Zm00008a008391,Zm00008a008392 simMerged
Zm00008a008391_T01.v1.1.exon.10 chr02 156765113 156765594 Zm00008a008391c 156753083 156765594 Zm00008a008391c Zm00008a008391,Zm00008a008392 simMerged
Zm00008a008393_T01.v1.1.exon.1 chr02 156894699 156894770 Zm00008a008393 156894699 156895681 Zm00008a008393c Zm00008a008393,Zm00008a008394 simMerged
Zm00008a008393_T01.v1.1.exon.1 chr02 156894699 156894770 Zm00008a008393c 156894699 156895681 Zm00008a008393c Zm00008a008393,Zm00008a008394 simMerged
Zm00008a008393_T01.v1.1.exon.2 chr02 156894842 156894907 Zm00008a008393 156894699 156895681 Zm00008a008393c Zm00008a008393,Zm00008a008394 simMerged
Zm00008a008393_T01.v1.1.exon.2 chr02 156894842 156894907 Zm00008a008393c 156894699 156895681 Zm00008a008393c Zm00008a008393,Zm00008a008394 simMerged
Zm00008a008393_T01.v1.1.exon.3 chr02 156895024 156895089 Zm00008a008393 156894699 156895681 Zm00008a008393c Zm00008a008393,Zm00008a008394 simMerged
Zm00008a008393_T01.v1.1.exon.3 chr02 156895024 156895089 Zm00008a008393c 156894699 156895681 Zm00008a008393c Zm00008a008393,Zm00008a008394 simMerged
Zm00008a008393_T01.v1.1.exon.4 chr02 156895241 156895681 Zm00008a008393 156894699 156895681 Zm00008a008393c Zm00008a008393,Zm00008a008394 simMerged
Zm00008a008393_T01.v1.1.exon.4 chr02 156895241 156895681 Zm00008a008393c 156894699 156895681 Zm00008a008393c Zm00008a008393,Zm00008a008394 simMerged
Zm00008a008395_T01.v1.1.exon.1 chr02 156930974 156931014 Zm00008a008395 156930974 156898944 Zm00008a008395c Zm00008a008395,Zm00008a008396 simMerged
Zm00008a008395_T01.v1.1.exon.1 chr02 156930974 156931014 Zm00008a008395c 156930974 156898944 Zm00008a008395c Zm00008a008395,Zm00008a008396 simMerged
Zm00008a008395_T01.v1.1.exon.2 chr02 156927432 156927740 Zm00008a008395 156930974 156898944 Zm00008a008395c Zm00008a008395,Zm00008a008396 simMerged
Zm00008a008395_T01.v1.1.exon.2 chr02 156927432 156927740 Zm00008a008395c 156930974 156898944 Zm00008a008395c Zm00008a008395,Zm00008a008396 simMerged
Zm00008a008395_T01.v1.1.exon.3 chr02 156926707 156926868 Zm00008a008395 156930974 156898944 Zm00008a008395c Zm00008a008395,Zm00008a008396 simMerged
Zm00008a008395_T01.v1.1.exon.3 chr02 156926707 156926868 Zm00008a008395c 156930974 156898944 Zm00008a008395c Zm00008a008395,Zm00008a008396 simMerged
Zm00008a008395_T01.v1.1.exon.4 chr02 156926388 156926696 Zm00008a008395 156930974 156898944 Zm00008a008395c Zm00008a008395,Zm00008a008396 simMerged
Zm00008a008395_T01.v1.1.exon.4 chr02 156926388 156926696 Zm00008a008395c 156930974 156898944 Zm00008a008395c Zm00008a008395,Zm00008a008396 simMerged
Zm00008a008395_T01.v1.1.exon.5 chr02 156899795 156899888 Zm00008a008395 156930974 156898944 Zm00008a008395c Zm00008a008395,Zm00008a008396 simMerged
Zm00008a008395_T01.v1.1.exon.5 chr02 156899795 156899888 Zm00008a008395c 156930974 156898944 Zm00008a008395c Zm00008a008395,Zm00008a008396 simMerged
Zm00008a008395_T01.v1.1.exon.6 chr02 156898930 156898944 Zm00008a008395 156930974 156898944 Zm00008a008395c Zm00008a008395,Zm00008a008396 simMerged
Zm00008a008395_T01.v1.1.exon.6 chr02 156898930 156898944 Zm00008a008395c 156930974 156898944 Zm00008a008395c Zm00008a008395,Zm00008a008396 simMerged
Zm00008a008401_T01.v1.1.exon.1 chr02 157783581 157783863 Zm00008a008401 157783581 157785961 Zm00008a008401c Zm00008a008401,Zm00008a008402 simMerged
Zm00008a008401_T01.v1.1.exon.1 chr02 157783581 157783863 Zm00008a008401c 157783581 157785961 Zm00008a008401c Zm00008a008401,Zm00008a008402 simMerged
Zm00008a008401_T01.v1.1.exon.2 chr02 157783969 157784038 Zm00008a008401 157783581 157785961 Zm00008a008401c Zm00008a008401,Zm00008a008402 simMerged
Zm00008a008401_T01.v1.1.exon.2 chr02 157783969 157784038 Zm00008a008401c 157783581 157785961 Zm00008a008401c Zm00008a008401,Zm00008a008402 simMerged
Zm00008a008401_T01.v1.1.exon.3 chr02 157784223 157784510 Zm00008a008401 157783581 157785961 Zm00008a008401c Zm00008a008401,Zm00008a008402 simMerged
Zm00008a008401_T01.v1.1.exon.3 chr02 157784223 157784510 Zm00008a008401c 157783581 157785961 Zm00008a008401c Zm00008a008401,Zm00008a008402 simMerged
Zm00008a008401_T01.v1.1.exon.4 chr02 157785215 157785961 Zm00008a008401 157783581 157785961 Zm00008a008401c Zm00008a008401,Zm00008a008402 simMerged
Zm00008a008401_T01.v1.1.exon.4 chr02 157785215 157785961 Zm00008a008401c 157783581 157785961 Zm00008a008401c Zm00008a008401,Zm00008a008402 simMerged
Zm00008a008414_T01.v1.1.exon.1 chr02 158725743 158725937 Zm00008a008414 158725743 158723618 Zm00008a008414c Zm00008a008414,Zm00008a008415 simMerged
Zm00008a008414_T01.v1.1.exon.1 chr02 158725743 158725937 Zm00008a008414c 158725743 158723618 Zm00008a008414c Zm00008a008414,Zm00008a008415 simMerged
Zm00008a008414_T01.v1.1.exon.2 chr02 158725144 158725272 Zm00008a008414 158725743 158723618 Zm00008a008414c Zm00008a008414,Zm00008a008415 simMerged
Zm00008a008414_T01.v1.1.exon.2 chr02 158725144 158725272 Zm00008a008414c 158725743 158723618 Zm00008a008414c Zm00008a008414,Zm00008a008415 simMerged
Zm00008a008414_T01.v1.1.exon.3 chr02 158724772 158724876 Zm00008a008414 158725743 158723618 Zm00008a008414c Zm00008a008414,Zm00008a008415 simMerged
Zm00008a008414_T01.v1.1.exon.3 chr02 158724772 158724876 Zm00008a008414c 158725743 158723618 Zm00008a008414c Zm00008a008414,Zm00008a008415 simMerged
Zm00008a008414_T01.v1.1.exon.4 chr02 158724290 158724683 Zm00008a008414 158725743 158723618 Zm00008a008414c Zm00008a008414,Zm00008a008415 simMerged
Zm00008a008414_T01.v1.1.exon.4 chr02 158724290 158724683 Zm00008a008414c 158725743 158723618 Zm00008a008414c Zm00008a008414,Zm00008a008415 simMerged
Zm00008a008414_T01.v1.1.exon.5 chr02 158724085 158724214 Zm00008a008414 158725743 158723618 Zm00008a008414c Zm00008a008414,Zm00008a008415 simMerged
Zm00008a008414_T01.v1.1.exon.5 chr02 158724085 158724214 Zm00008a008414c 158725743 158723618 Zm00008a008414c Zm00008a008414,Zm00008a008415 simMerged
Zm00008a008414_T01.v1.1.exon.6 chr02 158723711 158724005 Zm00008a008414 158725743 158723618 Zm00008a008414c Zm00008a008414,Zm00008a008415 simMerged
Zm00008a008414_T01.v1.1.exon.6 chr02 158723711 158724005 Zm00008a008414c 158725743 158723618 Zm00008a008414c Zm00008a008414,Zm00008a008415 simMerged
Zm00008a008414_T01.v1.1.exon.7 chr02 158722821 158723618 Zm00008a008414 158725743 158723618 Zm00008a008414c Zm00008a008414,Zm00008a008415 simMerged
Zm00008a008414_T01.v1.1.exon.7 chr02 158722821 158723618 Zm00008a008414c 158725743 158723618 Zm00008a008414c Zm00008a008414,Zm00008a008415 simMerged
Zm00008a008416_T01.v1.1.exon.1 chr02 158994373 158994408 Zm00008a008416 158994373 159005374 Zm00008a008416c Zm00008a008416,Zm00008a008417 simMerged
Zm00008a008416_T01.v1.1.exon.1 chr02 158994373 158994408 Zm00008a008416c 158994373 159005374 Zm00008a008416c Zm00008a008416,Zm00008a008417 simMerged
Zm00008a008416_T01.v1.1.exon.2 chr02 158995360 158995388 Zm00008a008416 158994373 159005374 Zm00008a008416c Zm00008a008416,Zm00008a008417 simMerged
Zm00008a008416_T01.v1.1.exon.2 chr02 158995360 158995388 Zm00008a008416c 158994373 159005374 Zm00008a008416c Zm00008a008416,Zm00008a008417 simMerged
Zm00008a008416_T01.v1.1.exon.3 chr02 158997318 158998410 Zm00008a008416 158994373 159005374 Zm00008a008416c Zm00008a008416,Zm00008a008417 simMerged
Zm00008a008416_T01.v1.1.exon.3 chr02 158997318 158998410 Zm00008a008416c 158994373 159005374 Zm00008a008416c Zm00008a008416,Zm00008a008417 simMerged
Zm00008a008416_T01.v1.1.exon.4 chr02 159002285 159002461 Zm00008a008416 158994373 159005374 Zm00008a008416c Zm00008a008416,Zm00008a008417 simMerged
Zm00008a008416_T01.v1.1.exon.4 chr02 159002285 159002461 Zm00008a008416c 158994373 159005374 Zm00008a008416c Zm00008a008416,Zm00008a008417 simMerged
Zm00008a008416_T01.v1.1.exon.5 chr02 159003261 159003351 Zm00008a008416 158994373 159005374 Zm00008a008416c Zm00008a008416,Zm00008a008417 simMerged
Zm00008a008416_T01.v1.1.exon.5 chr02 159003261 159003351 Zm00008a008416c 158994373 159005374 Zm00008a008416c Zm00008a008416,Zm00008a008417 simMerged
Zm00008a008416_T01.v1.1.exon.6 chr02 159004869 159005374 Zm00008a008416 158994373 159005374 Zm00008a008416c Zm00008a008416,Zm00008a008417 simMerged
Zm00008a008416_T01.v1.1.exon.6 chr02 159004869 159005374 Zm00008a008416c 158994373 159005374 Zm00008a008416c Zm00008a008416,Zm00008a008417 simMerged
Zm00008a008426_T01.v1.1.exon.1 chr02 159149485 159149585 Zm00008a008426 159149485 159161940 Zm00008a008426c Zm00008a008426,Zm00008a008427 simMerged
Zm00008a008426_T01.v1.1.exon.1 chr02 159149485 159149585 Zm00008a008426c 159149485 159161940 Zm00008a008426c Zm00008a008426,Zm00008a008427 simMerged
Zm00008a008426_T01.v1.1.exon.2 chr02 159151660 159151891 Zm00008a008426 159149485 159161940 Zm00008a008426c Zm00008a008426,Zm00008a008427 simMerged
Zm00008a008426_T01.v1.1.exon.2 chr02 159151660 159151891 Zm00008a008426c 159149485 159161940 Zm00008a008426c Zm00008a008426,Zm00008a008427 simMerged
Zm00008a008426_T01.v1.1.exon.3 chr02 159152560 159152617 Zm00008a008426 159149485 159161940 Zm00008a008426c Zm00008a008426,Zm00008a008427 simMerged
Zm00008a008426_T01.v1.1.exon.3 chr02 159152560 159152617 Zm00008a008426c 159149485 159161940 Zm00008a008426c Zm00008a008426,Zm00008a008427 simMerged
Zm00008a008426_T01.v1.1.exon.4 chr02 159153248 159153429 Zm00008a008426 159149485 159161940 Zm00008a008426c Zm00008a008426,Zm00008a008427 simMerged
Zm00008a008426_T01.v1.1.exon.4 chr02 159153248 159153429 Zm00008a008426c 159149485 159161940 Zm00008a008426c Zm00008a008426,Zm00008a008427 simMerged
Zm00008a008426_T01.v1.1.exon.5 chr02 159153794 159153937 Zm00008a008426 159149485 159161940 Zm00008a008426c Zm00008a008426,Zm00008a008427 simMerged
Zm00008a008426_T01.v1.1.exon.5 chr02 159153794 159153937 Zm00008a008426c 159149485 159161940 Zm00008a008426c Zm00008a008426,Zm00008a008427 simMerged
Zm00008a008426_T01.v1.1.exon.6 chr02 159154217 159154327 Zm00008a008426 159149485 159161940 Zm00008a008426c Zm00008a008426,Zm00008a008427 simMerged
Zm00008a008426_T01.v1.1.exon.6 chr02 159154217 159154327 Zm00008a008426c 159149485 159161940 Zm00008a008426c Zm00008a008426,Zm00008a008427 simMerged
Zm00008a008426_T01.v1.1.exon.7 chr02 159160261 159160317 Zm00008a008426 159149485 159161940 Zm00008a008426c Zm00008a008426,Zm00008a008427 simMerged
Zm00008a008426_T01.v1.1.exon.7 chr02 159160261 159160317 Zm00008a008426c 159149485 159161940 Zm00008a008426c Zm00008a008426,Zm00008a008427 simMerged
Zm00008a008426_T01.v1.1.exon.8 chr02 159161755 159161940 Zm00008a008426 159149485 159161940 Zm00008a008426c Zm00008a008426,Zm00008a008427 simMerged
Zm00008a008426_T01.v1.1.exon.8 chr02 159161755 159161940 Zm00008a008426c 159149485 159161940 Zm00008a008426c Zm00008a008426,Zm00008a008427 simMerged
Zm00008a008428_T01.v1.1.exon.1 chr02 159382438 159382797 Zm00008a008428 159382438 159376300 Zm00008a008428c Zm00008a008428,Zm00008a008429 simMerged
Zm00008a008428_T01.v1.1.exon.1 chr02 159382438 159382797 Zm00008a008428c 159382438 159376300 Zm00008a008428c Zm00008a008428,Zm00008a008429 simMerged
Zm00008a008428_T01.v1.1.exon.2 chr02 159380680 159380724 Zm00008a008428 159382438 159376300 Zm00008a008428c Zm00008a008428,Zm00008a008429 simMerged
Zm00008a008428_T01.v1.1.exon.2 chr02 159380680 159380724 Zm00008a008428c 159382438 159376300 Zm00008a008428c Zm00008a008428,Zm00008a008429 simMerged
Zm00008a008428_T01.v1.1.exon.3 chr02 159380000 159380371 Zm00008a008428 159382438 159376300 Zm00008a008428c Zm00008a008428,Zm00008a008429 simMerged
Zm00008a008428_T01.v1.1.exon.3 chr02 159380000 159380371 Zm00008a008428c 159382438 159376300 Zm00008a008428c Zm00008a008428,Zm00008a008429 simMerged
Zm00008a008428_T01.v1.1.exon.4 chr02 159376187 159376300 Zm00008a008428 159382438 159376300 Zm00008a008428c Zm00008a008428,Zm00008a008429 simMerged
Zm00008a008428_T01.v1.1.exon.4 chr02 159376187 159376300 Zm00008a008428c 159382438 159376300 Zm00008a008428c Zm00008a008428,Zm00008a008429 simMerged
Zm00008a008434_T01.v1.1.exon.1 chr02 159524047 159524235 Zm00008a008434 159524047 159524953 Zm00008a008434c Zm00008a008434,Zm00008a008435 simMerged
Zm00008a008434_T01.v1.1.exon.1 chr02 159524047 159524235 Zm00008a008434c 159524047 159524953 Zm00008a008434c Zm00008a008434,Zm00008a008435 simMerged
Zm00008a008434_T01.v1.1.exon.2 chr02 159524309 159524498 Zm00008a008434 159524047 159524953 Zm00008a008434c Zm00008a008434,Zm00008a008435 simMerged
Zm00008a008434_T01.v1.1.exon.2 chr02 159524309 159524498 Zm00008a008434c 159524047 159524953 Zm00008a008434c Zm00008a008434,Zm00008a008435 simMerged
Zm00008a008434_T01.v1.1.exon.3 chr02 159524581 159524953 Zm00008a008434 159524047 159524953 Zm00008a008434c Zm00008a008434,Zm00008a008435 simMerged
Zm00008a008434_T01.v1.1.exon.3 chr02 159524581 159524953 Zm00008a008434c 159524047 159524953 Zm00008a008434c Zm00008a008434,Zm00008a008435 simMerged
Zm00008a008438_T01.v1.1.exon.1 chr02 159774261 159774562 Zm00008a008438 159774261 159771011 Zm00008a008438c Zm00008a008438,Zm00008a008439 simMerged
Zm00008a008438_T01.v1.1.exon.1 chr02 159774261 159774562 Zm00008a008438c 159774261 159771011 Zm00008a008438c Zm00008a008438,Zm00008a008439 simMerged
Zm00008a008438_T01.v1.1.exon.2 chr02 159773491 159773623 Zm00008a008438 159774261 159771011 Zm00008a008438c Zm00008a008438,Zm00008a008439 simMerged
Zm00008a008438_T01.v1.1.exon.2 chr02 159773491 159773623 Zm00008a008438c 159774261 159771011 Zm00008a008438c Zm00008a008438,Zm00008a008439 simMerged
Zm00008a008438_T01.v1.1.exon.3 chr02 159772847 159772953 Zm00008a008438 159774261 159771011 Zm00008a008438c Zm00008a008438,Zm00008a008439 simMerged
Zm00008a008438_T01.v1.1.exon.3 chr02 159772847 159772953 Zm00008a008438c 159774261 159771011 Zm00008a008438c Zm00008a008438,Zm00008a008439 simMerged
Zm00008a008438_T01.v1.1.exon.4 chr02 159772637 159772759 Zm00008a008438 159774261 159771011 Zm00008a008438c Zm00008a008438,Zm00008a008439 simMerged
Zm00008a008438_T01.v1.1.exon.4 chr02 159772637 159772759 Zm00008a008438c 159774261 159771011 Zm00008a008438c Zm00008a008438,Zm00008a008439 simMerged
Zm00008a008438_T01.v1.1.exon.5 chr02 159771506 159771636 Zm00008a008438 159774261 159771011 Zm00008a008438c Zm00008a008438,Zm00008a008439 simMerged
Zm00008a008438_T01.v1.1.exon.5 chr02 159771506 159771636 Zm00008a008438c 159774261 159771011 Zm00008a008438c Zm00008a008438,Zm00008a008439 simMerged
Zm00008a008438_T01.v1.1.exon.6 chr02 159771379 159771407 Zm00008a008438 159774261 159771011 Zm00008a008438c Zm00008a008438,Zm00008a008439 simMerged
Zm00008a008438_T01.v1.1.exon.6 chr02 159771379 159771407 Zm00008a008438c 159774261 159771011 Zm00008a008438c Zm00008a008438,Zm00008a008439 simMerged
Zm00008a008438_T01.v1.1.exon.7 chr02 159771081 159771288 Zm00008a008438 159774261 159771011 Zm00008a008438c Zm00008a008438,Zm00008a008439 simMerged
Zm00008a008438_T01.v1.1.exon.7 chr02 159771081 159771288 Zm00008a008438c 159774261 159771011 Zm00008a008438c Zm00008a008438,Zm00008a008439 simMerged
Zm00008a008438_T01.v1.1.exon.8 chr02 159770708 159771011 Zm00008a008438 159774261 159771011 Zm00008a008438c Zm00008a008438,Zm00008a008439 simMerged
Zm00008a008438_T01.v1.1.exon.8 chr02 159770708 159771011 Zm00008a008438c 159774261 159771011 Zm00008a008438c Zm00008a008438,Zm00008a008439 simMerged
Zm00008a008441_T01.v1.1.exon.1 chr02 160163318 160163439 Zm00008a008441 160163318 160170423 Zm00008a008441c Zm00008a008441,Zm00008a008442 simMerged
Zm00008a008441_T01.v1.1.exon.1 chr02 160163318 160163439 Zm00008a008441c 160163318 160170423 Zm00008a008441c Zm00008a008441,Zm00008a008442 simMerged
Zm00008a008441_T01.v1.1.exon.2 chr02 160163545 160163657 Zm00008a008441 160163318 160170423 Zm00008a008441c Zm00008a008441,Zm00008a008442 simMerged
Zm00008a008441_T01.v1.1.exon.2 chr02 160163545 160163657 Zm00008a008441c 160163318 160170423 Zm00008a008441c Zm00008a008441,Zm00008a008442 simMerged
Zm00008a008441_T01.v1.1.exon.3 chr02 160166990 160167243 Zm00008a008441 160163318 160170423 Zm00008a008441c Zm00008a008441,Zm00008a008442 simMerged
Zm00008a008441_T01.v1.1.exon.3 chr02 160166990 160167243 Zm00008a008441c 160163318 160170423 Zm00008a008441c Zm00008a008441,Zm00008a008442 simMerged
Zm00008a008441_T01.v1.1.exon.4 chr02 160167272 160167381 Zm00008a008441 160163318 160170423 Zm00008a008441c Zm00008a008441,Zm00008a008442 simMerged
Zm00008a008441_T01.v1.1.exon.4 chr02 160167272 160167381 Zm00008a008441c 160163318 160170423 Zm00008a008441c Zm00008a008441,Zm00008a008442 simMerged
Zm00008a008441_T01.v1.1.exon.5 chr02 160167469 160167712 Zm00008a008441 160163318 160170423 Zm00008a008441c Zm00008a008441,Zm00008a008442 simMerged
Zm00008a008441_T01.v1.1.exon.5 chr02 160167469 160167712 Zm00008a008441c 160163318 160170423 Zm00008a008441c Zm00008a008441,Zm00008a008442 simMerged
Zm00008a008441_T01.v1.1.exon.6 chr02 160167771 160167998 Zm00008a008441 160163318 160170423 Zm00008a008441c Zm00008a008441,Zm00008a008442 simMerged
Zm00008a008441_T01.v1.1.exon.6 chr02 160167771 160167998 Zm00008a008441c 160163318 160170423 Zm00008a008441c Zm00008a008441,Zm00008a008442 simMerged
Zm00008a008441_T01.v1.1.exon.7 chr02 160169173 160169427 Zm00008a008441 160163318 160170423 Zm00008a008441c Zm00008a008441,Zm00008a008442 simMerged
Zm00008a008441_T01.v1.1.exon.7 chr02 160169173 160169427 Zm00008a008441c 160163318 160170423 Zm00008a008441c Zm00008a008441,Zm00008a008442 simMerged
Zm00008a008441_T01.v1.1.exon.8 chr02 160169513 160169581 Zm00008a008441 160163318 160170423 Zm00008a008441c Zm00008a008441,Zm00008a008442 simMerged
Zm00008a008441_T01.v1.1.exon.8 chr02 160169513 160169581 Zm00008a008441c 160163318 160170423 Zm00008a008441c Zm00008a008441,Zm00008a008442 simMerged
Zm00008a008441_T01.v1.1.exon.9 chr02 160169650 160169713 Zm00008a008441 160163318 160170423 Zm00008a008441c Zm00008a008441,Zm00008a008442 simMerged
Zm00008a008441_T01.v1.1.exon.9 chr02 160169650 160169713 Zm00008a008441c 160163318 160170423 Zm00008a008441c Zm00008a008441,Zm00008a008442 simMerged
Zm00008a008441_T01.v1.1.exon.10 chr02 160170042 160170423 Zm00008a008441 160163318 160170423 Zm00008a008441c Zm00008a008441,Zm00008a008442 simMerged
Zm00008a008441_T01.v1.1.exon.10 chr02 160170042 160170423 Zm00008a008441c 160163318 160170423 Zm00008a008441c Zm00008a008441,Zm00008a008442 simMerged
Zm00008a008444_T01.v1.1.exon.1 chr02 160257712 160258020 Zm00008a008444 160257712 160251686 Zm00008a008444c Zm00008a008444,Zm00008a008445 simMerged
Zm00008a008444_T01.v1.1.exon.1 chr02 160257712 160258020 Zm00008a008444c 160257712 160251686 Zm00008a008444c Zm00008a008444,Zm00008a008445 simMerged
Zm00008a008444_T01.v1.1.exon.2 chr02 160255807 160255959 Zm00008a008444 160257712 160251686 Zm00008a008444c Zm00008a008444,Zm00008a008445 simMerged
Zm00008a008444_T01.v1.1.exon.2 chr02 160255807 160255959 Zm00008a008444c 160257712 160251686 Zm00008a008444c Zm00008a008444,Zm00008a008445 simMerged
Zm00008a008444_T01.v1.1.exon.3 chr02 160253372 160253434 Zm00008a008444 160257712 160251686 Zm00008a008444c Zm00008a008444,Zm00008a008445 simMerged
Zm00008a008444_T01.v1.1.exon.3 chr02 160253372 160253434 Zm00008a008444c 160257712 160251686 Zm00008a008444c Zm00008a008444,Zm00008a008445 simMerged
Zm00008a008444_T01.v1.1.exon.4 chr02 160253203 160253288 Zm00008a008444 160257712 160251686 Zm00008a008444c Zm00008a008444,Zm00008a008445 simMerged
Zm00008a008444_T01.v1.1.exon.4 chr02 160253203 160253288 Zm00008a008444c 160257712 160251686 Zm00008a008444c Zm00008a008444,Zm00008a008445 simMerged
Zm00008a008444_T01.v1.1.exon.5 chr02 160252683 160253102 Zm00008a008444 160257712 160251686 Zm00008a008444c Zm00008a008444,Zm00008a008445 simMerged
Zm00008a008444_T01.v1.1.exon.5 chr02 160252683 160253102 Zm00008a008444c 160257712 160251686 Zm00008a008444c Zm00008a008444,Zm00008a008445 simMerged
Zm00008a008444_T01.v1.1.exon.6 chr02 160251772 160251850 Zm00008a008444 160257712 160251686 Zm00008a008444c Zm00008a008444,Zm00008a008445 simMerged
Zm00008a008444_T01.v1.1.exon.6 chr02 160251772 160251850 Zm00008a008444c 160257712 160251686 Zm00008a008444c Zm00008a008444,Zm00008a008445 simMerged
Zm00008a008444_T01.v1.1.exon.7 chr02 160251138 160251686 Zm00008a008444 160257712 160251686 Zm00008a008444c Zm00008a008444,Zm00008a008445 simMerged
Zm00008a008444_T01.v1.1.exon.7 chr02 160251138 160251686 Zm00008a008444c 160257712 160251686 Zm00008a008444c Zm00008a008444,Zm00008a008445 simMerged
Zm00008a008448_T01.v1.1.exon.1 chr02 160695551 160695894 Zm00008a008448 160695551 160704420 Zm00008a008448c Zm00008a008448,Zm00008a008449 simMerged
Zm00008a008448_T01.v1.1.exon.1 chr02 160695551 160695894 Zm00008a008448c 160695551 160704420 Zm00008a008448c Zm00008a008448,Zm00008a008449 simMerged
Zm00008a008448_T01.v1.1.exon.2 chr02 160696003 160696031 Zm00008a008448 160695551 160704420 Zm00008a008448c Zm00008a008448,Zm00008a008449 simMerged
Zm00008a008448_T01.v1.1.exon.2 chr02 160696003 160696031 Zm00008a008448c 160695551 160704420 Zm00008a008448c Zm00008a008448,Zm00008a008449 simMerged
Zm00008a008448_T01.v1.1.exon.3 chr02 160697575 160697637 Zm00008a008448 160695551 160704420 Zm00008a008448c Zm00008a008448,Zm00008a008449 simMerged
Zm00008a008448_T01.v1.1.exon.3 chr02 160697575 160697637 Zm00008a008448c 160695551 160704420 Zm00008a008448c Zm00008a008448,Zm00008a008449 simMerged
Zm00008a008448_T01.v1.1.exon.4 chr02 160697756 160697809 Zm00008a008448 160695551 160704420 Zm00008a008448c Zm00008a008448,Zm00008a008449 simMerged
Zm00008a008448_T01.v1.1.exon.4 chr02 160697756 160697809 Zm00008a008448c 160695551 160704420 Zm00008a008448c Zm00008a008448,Zm00008a008449 simMerged
Zm00008a008448_T01.v1.1.exon.5 chr02 160698062 160698139 Zm00008a008448 160695551 160704420 Zm00008a008448c Zm00008a008448,Zm00008a008449 simMerged
Zm00008a008448_T01.v1.1.exon.5 chr02 160698062 160698139 Zm00008a008448c 160695551 160704420 Zm00008a008448c Zm00008a008448,Zm00008a008449 simMerged
Zm00008a008448_T01.v1.1.exon.6 chr02 160698365 160698418 Zm00008a008448 160695551 160704420 Zm00008a008448c Zm00008a008448,Zm00008a008449 simMerged
Zm00008a008448_T01.v1.1.exon.6 chr02 160698365 160698418 Zm00008a008448c 160695551 160704420 Zm00008a008448c Zm00008a008448,Zm00008a008449 simMerged
Zm00008a008448_T01.v1.1.exon.7 chr02 160698745 160698804 Zm00008a008448 160695551 160704420 Zm00008a008448c Zm00008a008448,Zm00008a008449 simMerged
Zm00008a008448_T01.v1.1.exon.7 chr02 160698745 160698804 Zm00008a008448c 160695551 160704420 Zm00008a008448c Zm00008a008448,Zm00008a008449 simMerged
Zm00008a008448_T01.v1.1.exon.8 chr02 160698879 160698974 Zm00008a008448 160695551 160704420 Zm00008a008448c Zm00008a008448,Zm00008a008449 simMerged
Zm00008a008448_T01.v1.1.exon.8 chr02 160698879 160698974 Zm00008a008448c 160695551 160704420 Zm00008a008448c Zm00008a008448,Zm00008a008449 simMerged
Zm00008a008448_T01.v1.1.exon.9 chr02 160703027 160703128 Zm00008a008448 160695551 160704420 Zm00008a008448c Zm00008a008448,Zm00008a008449 simMerged
Zm00008a008448_T01.v1.1.exon.9 chr02 160703027 160703128 Zm00008a008448c 160695551 160704420 Zm00008a008448c Zm00008a008448,Zm00008a008449 simMerged
Zm00008a008448_T01.v1.1.exon.10 chr02 160703303 160703383 Zm00008a008448 160695551 160704420 Zm00008a008448c Zm00008a008448,Zm00008a008449 simMerged
Zm00008a008448_T01.v1.1.exon.10 chr02 160703303 160703383 Zm00008a008448c 160695551 160704420 Zm00008a008448c Zm00008a008448,Zm00008a008449 simMerged
Zm00008a008448_T01.v1.1.exon.11 chr02 160703650 160704420 Zm00008a008448 160695551 160704420 Zm00008a008448c Zm00008a008448,Zm00008a008449 simMerged
Zm00008a008448_T01.v1.1.exon.11 chr02 160703650 160704420 Zm00008a008448c 160695551 160704420 Zm00008a008448c Zm00008a008448,Zm00008a008449 simMerged
Zm00008a008450_T01.v1.1.exon.1 chr02 161161142 161161452 Zm00008a008450 161161142 161179963 Zm00008a008450c Zm00008a008450,Zm00008a008451 simMerged
Zm00008a008450_T01.v1.1.exon.1 chr02 161161142 161161452 Zm00008a008450c 161161142 161179963 Zm00008a008450c Zm00008a008450,Zm00008a008451 simMerged
Zm00008a008450_T01.v1.1.exon.2 chr02 161165826 161165921 Zm00008a008450 161161142 161179963 Zm00008a008450c Zm00008a008450,Zm00008a008451 simMerged
Zm00008a008450_T01.v1.1.exon.2 chr02 161165826 161165921 Zm00008a008450c 161161142 161179963 Zm00008a008450c Zm00008a008450,Zm00008a008451 simMerged
Zm00008a008450_T01.v1.1.exon.3 chr02 161166005 161166211 Zm00008a008450 161161142 161179963 Zm00008a008450c Zm00008a008450,Zm00008a008451 simMerged
Zm00008a008450_T01.v1.1.exon.3 chr02 161166005 161166211 Zm00008a008450c 161161142 161179963 Zm00008a008450c Zm00008a008450,Zm00008a008451 simMerged
Zm00008a008450_T01.v1.1.exon.4 chr02 161166357 161174189 Zm00008a008450 161161142 161179963 Zm00008a008450c Zm00008a008450,Zm00008a008451 simMerged
Zm00008a008450_T01.v1.1.exon.4 chr02 161166357 161174189 Zm00008a008450c 161161142 161179963 Zm00008a008450c Zm00008a008450,Zm00008a008451 simMerged
Zm00008a008450_T01.v1.1.exon.5 chr02 161174291 161174602 Zm00008a008450 161161142 161179963 Zm00008a008450c Zm00008a008450,Zm00008a008451 simMerged
Zm00008a008450_T01.v1.1.exon.5 chr02 161174291 161174602 Zm00008a008450c 161161142 161179963 Zm00008a008450c Zm00008a008450,Zm00008a008451 simMerged
Zm00008a008450_T01.v1.1.exon.6 chr02 161175875 161176073 Zm00008a008450 161161142 161179963 Zm00008a008450c Zm00008a008450,Zm00008a008451 simMerged
Zm00008a008450_T01.v1.1.exon.6 chr02 161175875 161176073 Zm00008a008450c 161161142 161179963 Zm00008a008450c Zm00008a008450,Zm00008a008451 simMerged
Zm00008a008450_T01.v1.1.exon.7 chr02 161176213 161176478 Zm00008a008450 161161142 161179963 Zm00008a008450c Zm00008a008450,Zm00008a008451 simMerged
Zm00008a008450_T01.v1.1.exon.7 chr02 161176213 161176478 Zm00008a008450c 161161142 161179963 Zm00008a008450c Zm00008a008450,Zm00008a008451 simMerged
Zm00008a008450_T01.v1.1.exon.8 chr02 161176562 161176854 Zm00008a008450 161161142 161179963 Zm00008a008450c Zm00008a008450,Zm00008a008451 simMerged
Zm00008a008450_T01.v1.1.exon.8 chr02 161176562 161176854 Zm00008a008450c 161161142 161179963 Zm00008a008450c Zm00008a008450,Zm00008a008451 simMerged
Zm00008a008450_T01.v1.1.exon.9 chr02 161177321 161178425 Zm00008a008450 161161142 161179963 Zm00008a008450c Zm00008a008450,Zm00008a008451 simMerged
Zm00008a008450_T01.v1.1.exon.9 chr02 161177321 161178425 Zm00008a008450c 161161142 161179963 Zm00008a008450c Zm00008a008450,Zm00008a008451 simMerged
Zm00008a008450_T01.v1.1.exon.10 chr02 161178507 161178653 Zm00008a008450 161161142 161179963 Zm00008a008450c Zm00008a008450,Zm00008a008451 simMerged
Zm00008a008450_T01.v1.1.exon.10 chr02 161178507 161178653 Zm00008a008450c 161161142 161179963 Zm00008a008450c Zm00008a008450,Zm00008a008451 simMerged
Zm00008a008450_T01.v1.1.exon.11 chr02 161178740 161178820 Zm00008a008450 161161142 161179963 Zm00008a008450c Zm00008a008450,Zm00008a008451 simMerged
Zm00008a008450_T01.v1.1.exon.11 chr02 161178740 161178820 Zm00008a008450c 161161142 161179963 Zm00008a008450c Zm00008a008450,Zm00008a008451 simMerged
Zm00008a008450_T01.v1.1.exon.12 chr02 161178914 161179139 Zm00008a008450 161161142 161179963 Zm00008a008450c Zm00008a008450,Zm00008a008451 simMerged
Zm00008a008450_T01.v1.1.exon.12 chr02 161178914 161179139 Zm00008a008450c 161161142 161179963 Zm00008a008450c Zm00008a008450,Zm00008a008451 simMerged
Zm00008a008450_T01.v1.1.exon.13 chr02 161179232 161179371 Zm00008a008450 161161142 161179963 Zm00008a008450c Zm00008a008450,Zm00008a008451 simMerged
Zm00008a008450_T01.v1.1.exon.13 chr02 161179232 161179371 Zm00008a008450c 161161142 161179963 Zm00008a008450c Zm00008a008450,Zm00008a008451 simMerged
Zm00008a008450_T01.v1.1.exon.14 chr02 161179522 161179628 Zm00008a008450 161161142 161179963 Zm00008a008450c Zm00008a008450,Zm00008a008451 simMerged
Zm00008a008450_T01.v1.1.exon.14 chr02 161179522 161179628 Zm00008a008450c 161161142 161179963 Zm00008a008450c Zm00008a008450,Zm00008a008451 simMerged
Zm00008a008450_T01.v1.1.exon.15 chr02 161179730 161179963 Zm00008a008450 161161142 161179963 Zm00008a008450c Zm00008a008450,Zm00008a008451 simMerged
Zm00008a008450_T01.v1.1.exon.15 chr02 161179730 161179963 Zm00008a008450c 161161142 161179963 Zm00008a008450c Zm00008a008450,Zm00008a008451 simMerged
Zm00008a008458_T01.v1.1.exon.1 chr02 162087451 162087642 Zm00008a008458 162087451 162094575 Zm00008a008458c Zm00008a008458,Zm00008a008459 simMerged
Zm00008a008458_T01.v1.1.exon.1 chr02 162087451 162087642 Zm00008a008458c 162087451 162094575 Zm00008a008458c Zm00008a008458,Zm00008a008459 simMerged
Zm00008a008458_T01.v1.1.exon.2 chr02 162088796 162088876 Zm00008a008458 162087451 162094575 Zm00008a008458c Zm00008a008458,Zm00008a008459 simMerged
Zm00008a008458_T01.v1.1.exon.2 chr02 162088796 162088876 Zm00008a008458c 162087451 162094575 Zm00008a008458c Zm00008a008458,Zm00008a008459 simMerged
Zm00008a008458_T01.v1.1.exon.3 chr02 162089434 162089550 Zm00008a008458 162087451 162094575 Zm00008a008458c Zm00008a008458,Zm00008a008459 simMerged
Zm00008a008458_T01.v1.1.exon.3 chr02 162089434 162089550 Zm00008a008458c 162087451 162094575 Zm00008a008458c Zm00008a008458,Zm00008a008459 simMerged
Zm00008a008458_T01.v1.1.exon.4 chr02 162089817 162089855 Zm00008a008458 162087451 162094575 Zm00008a008458c Zm00008a008458,Zm00008a008459 simMerged
Zm00008a008458_T01.v1.1.exon.4 chr02 162089817 162089855 Zm00008a008458c 162087451 162094575 Zm00008a008458c Zm00008a008458,Zm00008a008459 simMerged
Zm00008a008458_T01.v1.1.exon.5 chr02 162090523 162090630 Zm00008a008458 162087451 162094575 Zm00008a008458c Zm00008a008458,Zm00008a008459 simMerged
Zm00008a008458_T01.v1.1.exon.5 chr02 162090523 162090630 Zm00008a008458c 162087451 162094575 Zm00008a008458c Zm00008a008458,Zm00008a008459 simMerged
Zm00008a008458_T01.v1.1.exon.6 chr02 162090702 162090764 Zm00008a008458 162087451 162094575 Zm00008a008458c Zm00008a008458,Zm00008a008459 simMerged
Zm00008a008458_T01.v1.1.exon.6 chr02 162090702 162090764 Zm00008a008458c 162087451 162094575 Zm00008a008458c Zm00008a008458,Zm00008a008459 simMerged
Zm00008a008458_T01.v1.1.exon.7 chr02 162090842 162090893 Zm00008a008458 162087451 162094575 Zm00008a008458c Zm00008a008458,Zm00008a008459 simMerged
Zm00008a008458_T01.v1.1.exon.7 chr02 162090842 162090893 Zm00008a008458c 162087451 162094575 Zm00008a008458c Zm00008a008458,Zm00008a008459 simMerged
Zm00008a008458_T01.v1.1.exon.8 chr02 162091078 162091122 Zm00008a008458 162087451 162094575 Zm00008a008458c Zm00008a008458,Zm00008a008459 simMerged
Zm00008a008458_T01.v1.1.exon.8 chr02 162091078 162091122 Zm00008a008458c 162087451 162094575 Zm00008a008458c Zm00008a008458,Zm00008a008459 simMerged
Zm00008a008458_T01.v1.1.exon.9 chr02 162091211 162091290 Zm00008a008458 162087451 162094575 Zm00008a008458c Zm00008a008458,Zm00008a008459 simMerged
Zm00008a008458_T01.v1.1.exon.9 chr02 162091211 162091290 Zm00008a008458c 162087451 162094575 Zm00008a008458c Zm00008a008458,Zm00008a008459 simMerged
Zm00008a008458_T01.v1.1.exon.10 chr02 162094195 162094312 Zm00008a008458 162087451 162094575 Zm00008a008458c Zm00008a008458,Zm00008a008459 simMerged
Zm00008a008458_T01.v1.1.exon.10 chr02 162094195 162094312 Zm00008a008458c 162087451 162094575 Zm00008a008458c Zm00008a008458,Zm00008a008459 simMerged
Zm00008a008458_T01.v1.1.exon.11 chr02 162094392 162094575 Zm00008a008458 162087451 162094575 Zm00008a008458c Zm00008a008458,Zm00008a008459 simMerged
Zm00008a008458_T01.v1.1.exon.11 chr02 162094392 162094575 Zm00008a008458c 162087451 162094575 Zm00008a008458c Zm00008a008458,Zm00008a008459 simMerged
Zm00008a008461_T01.v1.1.exon.1 chr02 162272572 162272718 Zm00008a008461 162272572 162266950 Zm00008a008461c Zm00008a008461,Zm00008a008462 simMerged
Zm00008a008461_T01.v1.1.exon.1 chr02 162272572 162272718 Zm00008a008461c 162272572 162266950 Zm00008a008461c Zm00008a008461,Zm00008a008462 simMerged
Zm00008a008461_T01.v1.1.exon.2 chr02 162271404 162271452 Zm00008a008461 162272572 162266950 Zm00008a008461c Zm00008a008461,Zm00008a008462 simMerged
Zm00008a008461_T01.v1.1.exon.2 chr02 162271404 162271452 Zm00008a008461c 162272572 162266950 Zm00008a008461c Zm00008a008461,Zm00008a008462 simMerged
Zm00008a008461_T01.v1.1.exon.3 chr02 162270842 162270957 Zm00008a008461 162272572 162266950 Zm00008a008461c Zm00008a008461,Zm00008a008462 simMerged
Zm00008a008461_T01.v1.1.exon.3 chr02 162270842 162270957 Zm00008a008461c 162272572 162266950 Zm00008a008461c Zm00008a008461,Zm00008a008462 simMerged
Zm00008a008461_T01.v1.1.exon.4 chr02 162270645 162270758 Zm00008a008461 162272572 162266950 Zm00008a008461c Zm00008a008461,Zm00008a008462 simMerged
Zm00008a008461_T01.v1.1.exon.4 chr02 162270645 162270758 Zm00008a008461c 162272572 162266950 Zm00008a008461c Zm00008a008461,Zm00008a008462 simMerged
Zm00008a008461_T01.v1.1.exon.5 chr02 162269373 162269423 Zm00008a008461 162272572 162266950 Zm00008a008461c Zm00008a008461,Zm00008a008462 simMerged
Zm00008a008461_T01.v1.1.exon.5 chr02 162269373 162269423 Zm00008a008461c 162272572 162266950 Zm00008a008461c Zm00008a008461,Zm00008a008462 simMerged
Zm00008a008461_T01.v1.1.exon.6 chr02 162268336 162268417 Zm00008a008461 162272572 162266950 Zm00008a008461c Zm00008a008461,Zm00008a008462 simMerged
Zm00008a008461_T01.v1.1.exon.6 chr02 162268336 162268417 Zm00008a008461c 162272572 162266950 Zm00008a008461c Zm00008a008461,Zm00008a008462 simMerged
Zm00008a008461_T01.v1.1.exon.7 chr02 162268199 162268259 Zm00008a008461 162272572 162266950 Zm00008a008461c Zm00008a008461,Zm00008a008462 simMerged
Zm00008a008461_T01.v1.1.exon.7 chr02 162268199 162268259 Zm00008a008461c 162272572 162266950 Zm00008a008461c Zm00008a008461,Zm00008a008462 simMerged
Zm00008a008461_T01.v1.1.exon.8 chr02 162267808 162267904 Zm00008a008461 162272572 162266950 Zm00008a008461c Zm00008a008461,Zm00008a008462 simMerged
Zm00008a008461_T01.v1.1.exon.8 chr02 162267808 162267904 Zm00008a008461c 162272572 162266950 Zm00008a008461c Zm00008a008461,Zm00008a008462 simMerged
Zm00008a008461_T01.v1.1.exon.9 chr02 162267461 162267568 Zm00008a008461 162272572 162266950 Zm00008a008461c Zm00008a008461,Zm00008a008462 simMerged
Zm00008a008461_T01.v1.1.exon.9 chr02 162267461 162267568 Zm00008a008461c 162272572 162266950 Zm00008a008461c Zm00008a008461,Zm00008a008462 simMerged
Zm00008a008461_T01.v1.1.exon.10 chr02 162266630 162266950 Zm00008a008461 162272572 162266950 Zm00008a008461c Zm00008a008461,Zm00008a008462 simMerged
Zm00008a008461_T01.v1.1.exon.10 chr02 162266630 162266950 Zm00008a008461c 162272572 162266950 Zm00008a008461c Zm00008a008461,Zm00008a008462 simMerged
Zm00008a008463_T01.v1.1.exon.1 chr02 162413154 162413501 Zm00008a008463 162413154 162413501 Zm00008a008463c Zm00008a008463,Zm00008a008464 simMerged
Zm00008a008463_T01.v1.1.exon.1 chr02 162413154 162413501 Zm00008a008463c 162413154 162413501 Zm00008a008463c Zm00008a008463,Zm00008a008464 simMerged
Zm00008a008466_T01.v1.1.exon.1 chr02 162533566 162534057 Zm00008a008466 162533566 162532571 Zm00008a008466c Zm00008a008466,Zm00008a008467 simMerged
Zm00008a008466_T01.v1.1.exon.1 chr02 162533566 162534057 Zm00008a008466c 162533566 162532571 Zm00008a008466c Zm00008a008466,Zm00008a008467 simMerged
Zm00008a008466_T01.v1.1.exon.2 chr02 162530956 162532571 Zm00008a008466 162533566 162532571 Zm00008a008466c Zm00008a008466,Zm00008a008467 simMerged
Zm00008a008466_T01.v1.1.exon.2 chr02 162530956 162532571 Zm00008a008466c 162533566 162532571 Zm00008a008466c Zm00008a008466,Zm00008a008467 simMerged
Zm00008a008474_T01.v1.1.exon.1 chr02 163259760 163259862 Zm00008a008474 163259760 163261508 Zm00008a008474c Zm00008a008474,Zm00008a008475 simMerged
Zm00008a008474_T01.v1.1.exon.1 chr02 163259760 163259862 Zm00008a008474c 163259760 163261508 Zm00008a008474c Zm00008a008474,Zm00008a008475 simMerged
Zm00008a008474_T01.v1.1.exon.2 chr02 163260197 163260608 Zm00008a008474 163259760 163261508 Zm00008a008474c Zm00008a008474,Zm00008a008475 simMerged
Zm00008a008474_T01.v1.1.exon.2 chr02 163260197 163260608 Zm00008a008474c 163259760 163261508 Zm00008a008474c Zm00008a008474,Zm00008a008475 simMerged
Zm00008a008474_T01.v1.1.exon.3 chr02 163260718 163260912 Zm00008a008474 163259760 163261508 Zm00008a008474c Zm00008a008474,Zm00008a008475 simMerged
Zm00008a008474_T01.v1.1.exon.3 chr02 163260718 163260912 Zm00008a008474c 163259760 163261508 Zm00008a008474c Zm00008a008474,Zm00008a008475 simMerged
Zm00008a008474_T01.v1.1.exon.4 chr02 163260998 163261230 Zm00008a008474 163259760 163261508 Zm00008a008474c Zm00008a008474,Zm00008a008475 simMerged
Zm00008a008474_T01.v1.1.exon.4 chr02 163260998 163261230 Zm00008a008474c 163259760 163261508 Zm00008a008474c Zm00008a008474,Zm00008a008475 simMerged
Zm00008a008474_T01.v1.1.exon.5 chr02 163261413 163261508 Zm00008a008474 163259760 163261508 Zm00008a008474c Zm00008a008474,Zm00008a008475 simMerged
Zm00008a008474_T01.v1.1.exon.5 chr02 163261413 163261508 Zm00008a008474c 163259760 163261508 Zm00008a008474c Zm00008a008474,Zm00008a008475 simMerged
Zm00008a008488_T01.v1.1.exon.1 chr02 164014160 164014339 Zm00008a008488 164014160 164022070 Zm00008a008488c Zm00008a008488,Zm00008a008489 simMerged
Zm00008a008488_T01.v1.1.exon.1 chr02 164014160 164014339 Zm00008a008488c 164014160 164022070 Zm00008a008488c Zm00008a008488,Zm00008a008489 simMerged
Zm00008a008488_T01.v1.1.exon.2 chr02 164019162 164019230 Zm00008a008488 164014160 164022070 Zm00008a008488c Zm00008a008488,Zm00008a008489 simMerged
Zm00008a008488_T01.v1.1.exon.2 chr02 164019162 164019230 Zm00008a008488c 164014160 164022070 Zm00008a008488c Zm00008a008488,Zm00008a008489 simMerged
Zm00008a008488_T01.v1.1.exon.3 chr02 164019316 164019431 Zm00008a008488 164014160 164022070 Zm00008a008488c Zm00008a008488,Zm00008a008489 simMerged
Zm00008a008488_T01.v1.1.exon.3 chr02 164019316 164019431 Zm00008a008488c 164014160 164022070 Zm00008a008488c Zm00008a008488,Zm00008a008489 simMerged
Zm00008a008488_T01.v1.1.exon.4 chr02 164019530 164019552 Zm00008a008488 164014160 164022070 Zm00008a008488c Zm00008a008488,Zm00008a008489 simMerged
Zm00008a008488_T01.v1.1.exon.4 chr02 164019530 164019552 Zm00008a008488c 164014160 164022070 Zm00008a008488c Zm00008a008488,Zm00008a008489 simMerged
Zm00008a008488_T01.v1.1.exon.5 chr02 164021454 164022070 Zm00008a008488 164014160 164022070 Zm00008a008488c Zm00008a008488,Zm00008a008489 simMerged
Zm00008a008488_T01.v1.1.exon.5 chr02 164021454 164022070 Zm00008a008488c 164014160 164022070 Zm00008a008488c Zm00008a008488,Zm00008a008489 simMerged
Zm00008a008491_T01.v1.1.exon.1 chr02 164228255 164228495 Zm00008a008491 164228255 164231547 Zm00008a008491c Zm00008a008491,Zm00008a008492 simMerged
Zm00008a008491_T01.v1.1.exon.1 chr02 164228255 164228495 Zm00008a008491c 164228255 164231547 Zm00008a008491c Zm00008a008491,Zm00008a008492 simMerged
Zm00008a008491_T01.v1.1.exon.2 chr02 164228620 164228652 Zm00008a008491 164228255 164231547 Zm00008a008491c Zm00008a008491,Zm00008a008492 simMerged
Zm00008a008491_T01.v1.1.exon.2 chr02 164228620 164228652 Zm00008a008491c 164228255 164231547 Zm00008a008491c Zm00008a008491,Zm00008a008492 simMerged
Zm00008a008491_T01.v1.1.exon.3 chr02 164228758 164228933 Zm00008a008491 164228255 164231547 Zm00008a008491c Zm00008a008491,Zm00008a008492 simMerged
Zm00008a008491_T01.v1.1.exon.3 chr02 164228758 164228933 Zm00008a008491c 164228255 164231547 Zm00008a008491c Zm00008a008491,Zm00008a008492 simMerged
Zm00008a008491_T01.v1.1.exon.4 chr02 164230679 164230795 Zm00008a008491 164228255 164231547 Zm00008a008491c Zm00008a008491,Zm00008a008492 simMerged
Zm00008a008491_T01.v1.1.exon.4 chr02 164230679 164230795 Zm00008a008491c 164228255 164231547 Zm00008a008491c Zm00008a008491,Zm00008a008492 simMerged
Zm00008a008491_T01.v1.1.exon.5 chr02 164230921 164231547 Zm00008a008491 164228255 164231547 Zm00008a008491c Zm00008a008491,Zm00008a008492 simMerged
Zm00008a008491_T01.v1.1.exon.5 chr02 164230921 164231547 Zm00008a008491c 164228255 164231547 Zm00008a008491c Zm00008a008491,Zm00008a008492 simMerged
Zm00008a008493_T01.v1.1.exon.1 chr02 164332077 164332311 Zm00008a008493 164332077 164329097 Zm00008a008493c Zm00008a008493,Zm00008a008494 simMerged
Zm00008a008493_T01.v1.1.exon.1 chr02 164332077 164332311 Zm00008a008493c 164332077 164329097 Zm00008a008493c Zm00008a008493,Zm00008a008494 simMerged
Zm00008a008493_T01.v1.1.exon.2 chr02 164331330 164331949 Zm00008a008493 164332077 164329097 Zm00008a008493c Zm00008a008493,Zm00008a008494 simMerged
Zm00008a008493_T01.v1.1.exon.2 chr02 164331330 164331949 Zm00008a008493c 164332077 164329097 Zm00008a008493c Zm00008a008493,Zm00008a008494 simMerged
Zm00008a008493_T01.v1.1.exon.3 chr02 164331086 164331242 Zm00008a008493 164332077 164329097 Zm00008a008493c Zm00008a008493,Zm00008a008494 simMerged
Zm00008a008493_T01.v1.1.exon.3 chr02 164331086 164331242 Zm00008a008493c 164332077 164329097 Zm00008a008493c Zm00008a008493,Zm00008a008494 simMerged
Zm00008a008493_T01.v1.1.exon.4 chr02 164330654 164330981 Zm00008a008493 164332077 164329097 Zm00008a008493c Zm00008a008493,Zm00008a008494 simMerged
Zm00008a008493_T01.v1.1.exon.4 chr02 164330654 164330981 Zm00008a008493c 164332077 164329097 Zm00008a008493c Zm00008a008493,Zm00008a008494 simMerged
Zm00008a008493_T01.v1.1.exon.5 chr02 164330355 164330560 Zm00008a008493 164332077 164329097 Zm00008a008493c Zm00008a008493,Zm00008a008494 simMerged
Zm00008a008493_T01.v1.1.exon.5 chr02 164330355 164330560 Zm00008a008493c 164332077 164329097 Zm00008a008493c Zm00008a008493,Zm00008a008494 simMerged
Zm00008a008493_T01.v1.1.exon.6 chr02 164329685 164330264 Zm00008a008493 164332077 164329097 Zm00008a008493c Zm00008a008493,Zm00008a008494 simMerged
Zm00008a008493_T01.v1.1.exon.6 chr02 164329685 164330264 Zm00008a008493c 164332077 164329097 Zm00008a008493c Zm00008a008493,Zm00008a008494 simMerged
Zm00008a008493_T01.v1.1.exon.7 chr02 164328542 164329097 Zm00008a008493 164332077 164329097 Zm00008a008493c Zm00008a008493,Zm00008a008494 simMerged
Zm00008a008493_T01.v1.1.exon.7 chr02 164328542 164329097 Zm00008a008493c 164332077 164329097 Zm00008a008493c Zm00008a008493,Zm00008a008494 simMerged
Zm00008a008496_T01.v1.1.exon.1 chr02 164395796 164395900 Zm00008a008496 164395796 164398673 Zm00008a008496c Zm00008a008496,Zm00008a008497 simMerged
Zm00008a008496_T01.v1.1.exon.1 chr02 164395796 164395900 Zm00008a008496c 164395796 164398673 Zm00008a008496c Zm00008a008496,Zm00008a008497 simMerged
Zm00008a008496_T01.v1.1.exon.2 chr02 164398255 164398673 Zm00008a008496 164395796 164398673 Zm00008a008496c Zm00008a008496,Zm00008a008497 simMerged
Zm00008a008496_T01.v1.1.exon.2 chr02 164398255 164398673 Zm00008a008496c 164395796 164398673 Zm00008a008496c Zm00008a008496,Zm00008a008497 simMerged
Zm00008a008509_T01.v1.1.exon.1 chr02 165796996 165797234 Zm00008a008509 165796996 165753906 Zm00008a008509c Zm00008a008509,Zm00008a008510 simMerged
Zm00008a008509_T01.v1.1.exon.1 chr02 165796996 165797234 Zm00008a008509c 165796996 165753906 Zm00008a008509c Zm00008a008509,Zm00008a008510 simMerged
Zm00008a008509_T01.v1.1.exon.2 chr02 165795973 165796036 Zm00008a008509 165796996 165753906 Zm00008a008509c Zm00008a008509,Zm00008a008510 simMerged
Zm00008a008509_T01.v1.1.exon.2 chr02 165795973 165796036 Zm00008a008509c 165796996 165753906 Zm00008a008509c Zm00008a008509,Zm00008a008510 simMerged
Zm00008a008509_T01.v1.1.exon.3 chr02 165784081 165784191 Zm00008a008509 165796996 165753906 Zm00008a008509c Zm00008a008509,Zm00008a008510 simMerged
Zm00008a008509_T01.v1.1.exon.3 chr02 165784081 165784191 Zm00008a008509c 165796996 165753906 Zm00008a008509c Zm00008a008509,Zm00008a008510 simMerged
Zm00008a008509_T01.v1.1.exon.4 chr02 165756745 165756808 Zm00008a008509 165796996 165753906 Zm00008a008509c Zm00008a008509,Zm00008a008510 simMerged
Zm00008a008509_T01.v1.1.exon.4 chr02 165756745 165756808 Zm00008a008509c 165796996 165753906 Zm00008a008509c Zm00008a008509,Zm00008a008510 simMerged
Zm00008a008509_T01.v1.1.exon.5 chr02 165756649 165756723 Zm00008a008509 165796996 165753906 Zm00008a008509c Zm00008a008509,Zm00008a008510 simMerged
Zm00008a008509_T01.v1.1.exon.5 chr02 165756649 165756723 Zm00008a008509c 165796996 165753906 Zm00008a008509c Zm00008a008509,Zm00008a008510 simMerged
Zm00008a008509_T01.v1.1.exon.6 chr02 165753899 165753906 Zm00008a008509 165796996 165753906 Zm00008a008509c Zm00008a008509,Zm00008a008510 simMerged
Zm00008a008509_T01.v1.1.exon.6 chr02 165753899 165753906 Zm00008a008509c 165796996 165753906 Zm00008a008509c Zm00008a008509,Zm00008a008510 simMerged
Zm00008a008511_T01.v1.1.exon.1 chr02 165903680 165903869 Zm00008a008511 165903680 165903505 Zm00008a008511c Zm00008a008511,Zm00008a008512 simMerged
Zm00008a008511_T01.v1.1.exon.1 chr02 165903680 165903869 Zm00008a008511c 165903680 165903505 Zm00008a008511c Zm00008a008511,Zm00008a008512 simMerged
Zm00008a008511_T01.v1.1.exon.2 chr02 165903219 165903505 Zm00008a008511 165903680 165903505 Zm00008a008511c Zm00008a008511,Zm00008a008512 simMerged
Zm00008a008511_T01.v1.1.exon.2 chr02 165903219 165903505 Zm00008a008511c 165903680 165903505 Zm00008a008511c Zm00008a008511,Zm00008a008512 simMerged
Zm00008a008514_T01.v1.1.exon.1 chr02 166021707 166021880 Zm00008a008514 166021707 166018283 Zm00008a008514c Zm00008a008514,Zm00008a008515 simMerged
Zm00008a008514_T01.v1.1.exon.1 chr02 166021707 166021880 Zm00008a008514c 166021707 166018283 Zm00008a008514c Zm00008a008514,Zm00008a008515 simMerged
Zm00008a008514_T01.v1.1.exon.2 chr02 166019135 166019253 Zm00008a008514 166021707 166018283 Zm00008a008514c Zm00008a008514,Zm00008a008515 simMerged
Zm00008a008514_T01.v1.1.exon.2 chr02 166019135 166019253 Zm00008a008514c 166021707 166018283 Zm00008a008514c Zm00008a008514,Zm00008a008515 simMerged
Zm00008a008514_T01.v1.1.exon.3 chr02 166018544 166018782 Zm00008a008514 166021707 166018283 Zm00008a008514c Zm00008a008514,Zm00008a008515 simMerged
Zm00008a008514_T01.v1.1.exon.3 chr02 166018544 166018782 Zm00008a008514c 166021707 166018283 Zm00008a008514c Zm00008a008514,Zm00008a008515 simMerged
Zm00008a008514_T01.v1.1.exon.4 chr02 166018194 166018283 Zm00008a008514 166021707 166018283 Zm00008a008514c Zm00008a008514,Zm00008a008515 simMerged
Zm00008a008514_T01.v1.1.exon.4 chr02 166018194 166018283 Zm00008a008514c 166021707 166018283 Zm00008a008514c Zm00008a008514,Zm00008a008515 simMerged
Zm00008a008517_T01.v1.1.exon.1 chr02 166406794 166407299 Zm00008a008517 166406794 166412145 Zm00008a008517c Zm00008a008517,Zm00008a008518 simMerged
Zm00008a008517_T01.v1.1.exon.1 chr02 166406794 166407299 Zm00008a008517c 166406794 166412145 Zm00008a008517c Zm00008a008517,Zm00008a008518 simMerged
Zm00008a008517_T01.v1.1.exon.2 chr02 166408747 166408868 Zm00008a008517 166406794 166412145 Zm00008a008517c Zm00008a008517,Zm00008a008518 simMerged
Zm00008a008517_T01.v1.1.exon.2 chr02 166408747 166408868 Zm00008a008517c 166406794 166412145 Zm00008a008517c Zm00008a008517,Zm00008a008518 simMerged
Zm00008a008517_T01.v1.1.exon.3 chr02 166409316 166409546 Zm00008a008517 166406794 166412145 Zm00008a008517c Zm00008a008517,Zm00008a008518 simMerged
Zm00008a008517_T01.v1.1.exon.3 chr02 166409316 166409546 Zm00008a008517c 166406794 166412145 Zm00008a008517c Zm00008a008517,Zm00008a008518 simMerged
Zm00008a008517_T01.v1.1.exon.4 chr02 166411439 166411576 Zm00008a008517 166406794 166412145 Zm00008a008517c Zm00008a008517,Zm00008a008518 simMerged
Zm00008a008517_T01.v1.1.exon.4 chr02 166411439 166411576 Zm00008a008517c 166406794 166412145 Zm00008a008517c Zm00008a008517,Zm00008a008518 simMerged
Zm00008a008517_T01.v1.1.exon.5 chr02 166411757 166412145 Zm00008a008517 166406794 166412145 Zm00008a008517c Zm00008a008517,Zm00008a008518 simMerged
Zm00008a008517_T01.v1.1.exon.5 chr02 166411757 166412145 Zm00008a008517c 166406794 166412145 Zm00008a008517c Zm00008a008517,Zm00008a008518 simMerged
Zm00008a008520_T01.v1.1.exon.1 chr02 166650911 166651068 Zm00008a008520 166650911 166643968 Zm00008a008520c Zm00008a008520,Zm00008a008521 simMerged
Zm00008a008520_T01.v1.1.exon.1 chr02 166650911 166651068 Zm00008a008520c 166650911 166643968 Zm00008a008520c Zm00008a008520,Zm00008a008521 simMerged
Zm00008a008520_T01.v1.1.exon.2 chr02 166650020 166650130 Zm00008a008520 166650911 166643968 Zm00008a008520c Zm00008a008520,Zm00008a008521 simMerged
Zm00008a008520_T01.v1.1.exon.2 chr02 166650020 166650130 Zm00008a008520c 166650911 166643968 Zm00008a008520c Zm00008a008520,Zm00008a008521 simMerged
Zm00008a008520_T01.v1.1.exon.3 chr02 166648938 166649282 Zm00008a008520 166650911 166643968 Zm00008a008520c Zm00008a008520,Zm00008a008521 simMerged
Zm00008a008520_T01.v1.1.exon.3 chr02 166648938 166649282 Zm00008a008520c 166650911 166643968 Zm00008a008520c Zm00008a008520,Zm00008a008521 simMerged
Zm00008a008520_T01.v1.1.exon.4 chr02 166647929 166648239 Zm00008a008520 166650911 166643968 Zm00008a008520c Zm00008a008520,Zm00008a008521 simMerged
Zm00008a008520_T01.v1.1.exon.4 chr02 166647929 166648239 Zm00008a008520c 166650911 166643968 Zm00008a008520c Zm00008a008520,Zm00008a008521 simMerged
Zm00008a008520_T01.v1.1.exon.5 chr02 166647725 166647816 Zm00008a008520 166650911 166643968 Zm00008a008520c Zm00008a008520,Zm00008a008521 simMerged
Zm00008a008520_T01.v1.1.exon.5 chr02 166647725 166647816 Zm00008a008520c 166650911 166643968 Zm00008a008520c Zm00008a008520,Zm00008a008521 simMerged
Zm00008a008520_T01.v1.1.exon.6 chr02 166647295 166647634 Zm00008a008520 166650911 166643968 Zm00008a008520c Zm00008a008520,Zm00008a008521 simMerged
Zm00008a008520_T01.v1.1.exon.6 chr02 166647295 166647634 Zm00008a008520c 166650911 166643968 Zm00008a008520c Zm00008a008520,Zm00008a008521 simMerged
Zm00008a008520_T01.v1.1.exon.7 chr02 166646973 166647183 Zm00008a008520 166650911 166643968 Zm00008a008520c Zm00008a008520,Zm00008a008521 simMerged
Zm00008a008520_T01.v1.1.exon.7 chr02 166646973 166647183 Zm00008a008520c 166650911 166643968 Zm00008a008520c Zm00008a008520,Zm00008a008521 simMerged
Zm00008a008520_T01.v1.1.exon.8 chr02 166646481 166646595 Zm00008a008520 166650911 166643968 Zm00008a008520c Zm00008a008520,Zm00008a008521 simMerged
Zm00008a008520_T01.v1.1.exon.8 chr02 166646481 166646595 Zm00008a008520c 166650911 166643968 Zm00008a008520c Zm00008a008520,Zm00008a008521 simMerged
Zm00008a008520_T01.v1.1.exon.9 chr02 166645201 166645362 Zm00008a008520 166650911 166643968 Zm00008a008520c Zm00008a008520,Zm00008a008521 simMerged
Zm00008a008520_T01.v1.1.exon.9 chr02 166645201 166645362 Zm00008a008520c 166650911 166643968 Zm00008a008520c Zm00008a008520,Zm00008a008521 simMerged
Zm00008a008520_T01.v1.1.exon.10 chr02 166644420 166645095 Zm00008a008520 166650911 166643968 Zm00008a008520c Zm00008a008520,Zm00008a008521 simMerged
Zm00008a008520_T01.v1.1.exon.10 chr02 166644420 166645095 Zm00008a008520c 166650911 166643968 Zm00008a008520c Zm00008a008520,Zm00008a008521 simMerged
Zm00008a008520_T01.v1.1.exon.11 chr02 166644059 166644265 Zm00008a008520 166650911 166643968 Zm00008a008520c Zm00008a008520,Zm00008a008521 simMerged
Zm00008a008520_T01.v1.1.exon.11 chr02 166644059 166644265 Zm00008a008520c 166650911 166643968 Zm00008a008520c Zm00008a008520,Zm00008a008521 simMerged
Zm00008a008520_T01.v1.1.exon.12 chr02 166642863 166643968 Zm00008a008520 166650911 166643968 Zm00008a008520c Zm00008a008520,Zm00008a008521 simMerged
Zm00008a008520_T01.v1.1.exon.12 chr02 166642863 166643968 Zm00008a008520c 166650911 166643968 Zm00008a008520c Zm00008a008520,Zm00008a008521 simMerged
Zm00008a008525_T01.v1.1.exon.1 chr02 166924186 166924209 Zm00008a008525 166924186 166929340 Zm00008a008525c Zm00008a008525,Zm00008a008526 simMerged
Zm00008a008525_T01.v1.1.exon.1 chr02 166924186 166924209 Zm00008a008525c 166924186 166929340 Zm00008a008525c Zm00008a008525,Zm00008a008526 simMerged
Zm00008a008525_T01.v1.1.exon.2 chr02 166924310 166924502 Zm00008a008525 166924186 166929340 Zm00008a008525c Zm00008a008525,Zm00008a008526 simMerged
Zm00008a008525_T01.v1.1.exon.2 chr02 166924310 166924502 Zm00008a008525c 166924186 166929340 Zm00008a008525c Zm00008a008525,Zm00008a008526 simMerged
Zm00008a008525_T01.v1.1.exon.3 chr02 166924873 166925123 Zm00008a008525 166924186 166929340 Zm00008a008525c Zm00008a008525,Zm00008a008526 simMerged
Zm00008a008525_T01.v1.1.exon.3 chr02 166924873 166925123 Zm00008a008525c 166924186 166929340 Zm00008a008525c Zm00008a008525,Zm00008a008526 simMerged
Zm00008a008525_T01.v1.1.exon.4 chr02 166925221 166925320 Zm00008a008525 166924186 166929340 Zm00008a008525c Zm00008a008525,Zm00008a008526 simMerged
Zm00008a008525_T01.v1.1.exon.4 chr02 166925221 166925320 Zm00008a008525c 166924186 166929340 Zm00008a008525c Zm00008a008525,Zm00008a008526 simMerged
Zm00008a008525_T01.v1.1.exon.5 chr02 166925410 166925599 Zm00008a008525 166924186 166929340 Zm00008a008525c Zm00008a008525,Zm00008a008526 simMerged
Zm00008a008525_T01.v1.1.exon.5 chr02 166925410 166925599 Zm00008a008525c 166924186 166929340 Zm00008a008525c Zm00008a008525,Zm00008a008526 simMerged
Zm00008a008525_T01.v1.1.exon.6 chr02 166926048 166926314 Zm00008a008525 166924186 166929340 Zm00008a008525c Zm00008a008525,Zm00008a008526 simMerged
Zm00008a008525_T01.v1.1.exon.6 chr02 166926048 166926314 Zm00008a008525c 166924186 166929340 Zm00008a008525c Zm00008a008525,Zm00008a008526 simMerged
Zm00008a008525_T01.v1.1.exon.7 chr02 166926409 166926754 Zm00008a008525 166924186 166929340 Zm00008a008525c Zm00008a008525,Zm00008a008526 simMerged
Zm00008a008525_T01.v1.1.exon.7 chr02 166926409 166926754 Zm00008a008525c 166924186 166929340 Zm00008a008525c Zm00008a008525,Zm00008a008526 simMerged
Zm00008a008525_T01.v1.1.exon.8 chr02 166926838 166926975 Zm00008a008525 166924186 166929340 Zm00008a008525c Zm00008a008525,Zm00008a008526 simMerged
Zm00008a008525_T01.v1.1.exon.8 chr02 166926838 166926975 Zm00008a008525c 166924186 166929340 Zm00008a008525c Zm00008a008525,Zm00008a008526 simMerged
Zm00008a008525_T01.v1.1.exon.9 chr02 166927099 166927224 Zm00008a008525 166924186 166929340 Zm00008a008525c Zm00008a008525,Zm00008a008526 simMerged
Zm00008a008525_T01.v1.1.exon.9 chr02 166927099 166927224 Zm00008a008525c 166924186 166929340 Zm00008a008525c Zm00008a008525,Zm00008a008526 simMerged
Zm00008a008525_T01.v1.1.exon.10 chr02 166927313 166927525 Zm00008a008525 166924186 166929340 Zm00008a008525c Zm00008a008525,Zm00008a008526 simMerged
Zm00008a008525_T01.v1.1.exon.10 chr02 166927313 166927525 Zm00008a008525c 166924186 166929340 Zm00008a008525c Zm00008a008525,Zm00008a008526 simMerged
Zm00008a008525_T01.v1.1.exon.11 chr02 166927635 166927890 Zm00008a008525 166924186 166929340 Zm00008a008525c Zm00008a008525,Zm00008a008526 simMerged
Zm00008a008525_T01.v1.1.exon.11 chr02 166927635 166927890 Zm00008a008525c 166924186 166929340 Zm00008a008525c Zm00008a008525,Zm00008a008526 simMerged
Zm00008a008525_T01.v1.1.exon.12 chr02 166928030 166928232 Zm00008a008525 166924186 166929340 Zm00008a008525c Zm00008a008525,Zm00008a008526 simMerged
Zm00008a008525_T01.v1.1.exon.12 chr02 166928030 166928232 Zm00008a008525c 166924186 166929340 Zm00008a008525c Zm00008a008525,Zm00008a008526 simMerged
Zm00008a008525_T01.v1.1.exon.13 chr02 166928313 166928663 Zm00008a008525 166924186 166929340 Zm00008a008525c Zm00008a008525,Zm00008a008526 simMerged
Zm00008a008525_T01.v1.1.exon.13 chr02 166928313 166928663 Zm00008a008525c 166924186 166929340 Zm00008a008525c Zm00008a008525,Zm00008a008526 simMerged
Zm00008a008525_T01.v1.1.exon.14 chr02 166928756 166929340 Zm00008a008525 166924186 166929340 Zm00008a008525c Zm00008a008525,Zm00008a008526 simMerged
Zm00008a008525_T01.v1.1.exon.14 chr02 166928756 166929340 Zm00008a008525c 166924186 166929340 Zm00008a008525c Zm00008a008525,Zm00008a008526 simMerged
Zm00008a008527_T01.v1.1.exon.1 chr02 167061793 167063794 Zm00008a008527 167061793 167064535 Zm00008a008527c Zm00008a008527,Zm00008a008528 simMerged
Zm00008a008527_T01.v1.1.exon.1 chr02 167061793 167063794 Zm00008a008527c 167061793 167064535 Zm00008a008527c Zm00008a008527,Zm00008a008528 simMerged
Zm00008a008527_T01.v1.1.exon.2 chr02 167063899 167064535 Zm00008a008527 167061793 167064535 Zm00008a008527c Zm00008a008527,Zm00008a008528 simMerged
Zm00008a008527_T01.v1.1.exon.2 chr02 167063899 167064535 Zm00008a008527c 167061793 167064535 Zm00008a008527c Zm00008a008527,Zm00008a008528 simMerged
Zm00008a008531_T01.v1.1.exon.1 chr02 167238253 167238261 Zm00008a008531 167238253 167222679 Zm00008a008531c Zm00008a008531,Zm00008a008532 simMerged
Zm00008a008531_T01.v1.1.exon.1 chr02 167238253 167238261 Zm00008a008531c 167238253 167222679 Zm00008a008531c Zm00008a008531,Zm00008a008532 simMerged
Zm00008a008531_T01.v1.1.exon.2 chr02 167234812 167234877 Zm00008a008531 167238253 167222679 Zm00008a008531c Zm00008a008531,Zm00008a008532 simMerged
Zm00008a008531_T01.v1.1.exon.2 chr02 167234812 167234877 Zm00008a008531c 167238253 167222679 Zm00008a008531c Zm00008a008531,Zm00008a008532 simMerged
Zm00008a008531_T01.v1.1.exon.3 chr02 167234594 167234701 Zm00008a008531 167238253 167222679 Zm00008a008531c Zm00008a008531,Zm00008a008532 simMerged
Zm00008a008531_T01.v1.1.exon.3 chr02 167234594 167234701 Zm00008a008531c 167238253 167222679 Zm00008a008531c Zm00008a008531,Zm00008a008532 simMerged
Zm00008a008531_T01.v1.1.exon.4 chr02 167228409 167228516 Zm00008a008531 167238253 167222679 Zm00008a008531c Zm00008a008531,Zm00008a008532 simMerged
Zm00008a008531_T01.v1.1.exon.4 chr02 167228409 167228516 Zm00008a008531c 167238253 167222679 Zm00008a008531c Zm00008a008531,Zm00008a008532 simMerged
Zm00008a008531_T01.v1.1.exon.5 chr02 167227742 167227802 Zm00008a008531 167238253 167222679 Zm00008a008531c Zm00008a008531,Zm00008a008532 simMerged
Zm00008a008531_T01.v1.1.exon.5 chr02 167227742 167227802 Zm00008a008531c 167238253 167222679 Zm00008a008531c Zm00008a008531,Zm00008a008532 simMerged
Zm00008a008531_T01.v1.1.exon.6 chr02 167227500 167227627 Zm00008a008531 167238253 167222679 Zm00008a008531c Zm00008a008531,Zm00008a008532 simMerged
Zm00008a008531_T01.v1.1.exon.6 chr02 167227500 167227627 Zm00008a008531c 167238253 167222679 Zm00008a008531c Zm00008a008531,Zm00008a008532 simMerged
Zm00008a008531_T01.v1.1.exon.7 chr02 167223114 167223155 Zm00008a008531 167238253 167222679 Zm00008a008531c Zm00008a008531,Zm00008a008532 simMerged
Zm00008a008531_T01.v1.1.exon.7 chr02 167223114 167223155 Zm00008a008531c 167238253 167222679 Zm00008a008531c Zm00008a008531,Zm00008a008532 simMerged
Zm00008a008531_T01.v1.1.exon.8 chr02 167222775 167222891 Zm00008a008531 167238253 167222679 Zm00008a008531c Zm00008a008531,Zm00008a008532 simMerged
Zm00008a008531_T01.v1.1.exon.8 chr02 167222775 167222891 Zm00008a008531c 167238253 167222679 Zm00008a008531c Zm00008a008531,Zm00008a008532 simMerged
Zm00008a008531_T01.v1.1.exon.9 chr02 167222339 167222679 Zm00008a008531 167238253 167222679 Zm00008a008531c Zm00008a008531,Zm00008a008532 simMerged
Zm00008a008531_T01.v1.1.exon.9 chr02 167222339 167222679 Zm00008a008531c 167238253 167222679 Zm00008a008531c Zm00008a008531,Zm00008a008532 simMerged
Zm00008a008537_T01.v1.1.exon.1 chr02 167536743 167536824 Zm00008a008537 167536743 167540459 Zm00008a008537c Zm00008a008537,Zm00008a008538 simMerged
Zm00008a008537_T01.v1.1.exon.1 chr02 167536743 167536824 Zm00008a008537c 167536743 167540459 Zm00008a008537c Zm00008a008537,Zm00008a008538 simMerged
Zm00008a008537_T01.v1.1.exon.2 chr02 167537635 167537699 Zm00008a008537 167536743 167540459 Zm00008a008537c Zm00008a008537,Zm00008a008538 simMerged
Zm00008a008537_T01.v1.1.exon.2 chr02 167537635 167537699 Zm00008a008537c 167536743 167540459 Zm00008a008537c Zm00008a008537,Zm00008a008538 simMerged
Zm00008a008537_T01.v1.1.exon.3 chr02 167538377 167538544 Zm00008a008537 167536743 167540459 Zm00008a008537c Zm00008a008537,Zm00008a008538 simMerged
Zm00008a008537_T01.v1.1.exon.3 chr02 167538377 167538544 Zm00008a008537c 167536743 167540459 Zm00008a008537c Zm00008a008537,Zm00008a008538 simMerged
Zm00008a008537_T01.v1.1.exon.4 chr02 167538640 167538807 Zm00008a008537 167536743 167540459 Zm00008a008537c Zm00008a008537,Zm00008a008538 simMerged
Zm00008a008537_T01.v1.1.exon.4 chr02 167538640 167538807 Zm00008a008537c 167536743 167540459 Zm00008a008537c Zm00008a008537,Zm00008a008538 simMerged
Zm00008a008537_T01.v1.1.exon.5 chr02 167538895 167538975 Zm00008a008537 167536743 167540459 Zm00008a008537c Zm00008a008537,Zm00008a008538 simMerged
Zm00008a008537_T01.v1.1.exon.5 chr02 167538895 167538975 Zm00008a008537c 167536743 167540459 Zm00008a008537c Zm00008a008537,Zm00008a008538 simMerged
Zm00008a008537_T01.v1.1.exon.6 chr02 167539719 167539926 Zm00008a008537 167536743 167540459 Zm00008a008537c Zm00008a008537,Zm00008a008538 simMerged
Zm00008a008537_T01.v1.1.exon.6 chr02 167539719 167539926 Zm00008a008537c 167536743 167540459 Zm00008a008537c Zm00008a008537,Zm00008a008538 simMerged
Zm00008a008537_T01.v1.1.exon.7 chr02 167540017 167540459 Zm00008a008537 167536743 167540459 Zm00008a008537c Zm00008a008537,Zm00008a008538 simMerged
Zm00008a008537_T01.v1.1.exon.7 chr02 167540017 167540459 Zm00008a008537c 167536743 167540459 Zm00008a008537c Zm00008a008537,Zm00008a008538 simMerged
Zm00008a008542_T01.v1.1.exon.1 chr02 167864249 167864708 Zm00008a008542 167864249 167859528 Zm00008a008542c Zm00008a008542,Zm00008a008543 simMerged
Zm00008a008542_T01.v1.1.exon.1 chr02 167864249 167864708 Zm00008a008542c 167864249 167859528 Zm00008a008542c Zm00008a008542,Zm00008a008543 simMerged
Zm00008a008542_T01.v1.1.exon.2 chr02 167862624 167862766 Zm00008a008542 167864249 167859528 Zm00008a008542c Zm00008a008542,Zm00008a008543 simMerged
Zm00008a008542_T01.v1.1.exon.2 chr02 167862624 167862766 Zm00008a008542c 167864249 167859528 Zm00008a008542c Zm00008a008542,Zm00008a008543 simMerged
Zm00008a008542_T01.v1.1.exon.3 chr02 167861215 167861358 Zm00008a008542 167864249 167859528 Zm00008a008542c Zm00008a008542,Zm00008a008543 simMerged
Zm00008a008542_T01.v1.1.exon.3 chr02 167861215 167861358 Zm00008a008542c 167864249 167859528 Zm00008a008542c Zm00008a008542,Zm00008a008543 simMerged
Zm00008a008542_T01.v1.1.exon.4 chr02 167860473 167860655 Zm00008a008542 167864249 167859528 Zm00008a008542c Zm00008a008542,Zm00008a008543 simMerged
Zm00008a008542_T01.v1.1.exon.4 chr02 167860473 167860655 Zm00008a008542c 167864249 167859528 Zm00008a008542c Zm00008a008542,Zm00008a008543 simMerged
Zm00008a008542_T01.v1.1.exon.5 chr02 167860181 167860305 Zm00008a008542 167864249 167859528 Zm00008a008542c Zm00008a008542,Zm00008a008543 simMerged
Zm00008a008542_T01.v1.1.exon.5 chr02 167860181 167860305 Zm00008a008542c 167864249 167859528 Zm00008a008542c Zm00008a008542,Zm00008a008543 simMerged
Zm00008a008542_T01.v1.1.exon.6 chr02 167858957 167859528 Zm00008a008542 167864249 167859528 Zm00008a008542c Zm00008a008542,Zm00008a008543 simMerged
Zm00008a008542_T01.v1.1.exon.6 chr02 167858957 167859528 Zm00008a008542c 167864249 167859528 Zm00008a008542c Zm00008a008542,Zm00008a008543 simMerged
Zm00008a008548_T01.v1.1.exon.1 chr02 168365624 168366213 Zm00008a008548 168365624 168341553 Zm00008a008548c Zm00008a008548,Zm00008a008549 simMerged
Zm00008a008548_T01.v1.1.exon.1 chr02 168365624 168366213 Zm00008a008548c 168365624 168341553 Zm00008a008548c Zm00008a008548,Zm00008a008549 simMerged
Zm00008a008548_T01.v1.1.exon.2 chr02 168364991 168365277 Zm00008a008548 168365624 168341553 Zm00008a008548c Zm00008a008548,Zm00008a008549 simMerged
Zm00008a008548_T01.v1.1.exon.2 chr02 168364991 168365277 Zm00008a008548c 168365624 168341553 Zm00008a008548c Zm00008a008548,Zm00008a008549 simMerged
Zm00008a008548_T01.v1.1.exon.3 chr02 168341462 168341553 Zm00008a008548 168365624 168341553 Zm00008a008548c Zm00008a008548,Zm00008a008549 simMerged
Zm00008a008548_T01.v1.1.exon.3 chr02 168341462 168341553 Zm00008a008548c 168365624 168341553 Zm00008a008548c Zm00008a008548,Zm00008a008549 simMerged
Zm00008a008552_T01.v1.1.exon.1 chr02 168705278 168705746 Zm00008a008552 168705278 168726947 Zm00008a008552c Zm00008a008552,Zm00008a008553 simMerged
Zm00008a008552_T01.v1.1.exon.1 chr02 168705278 168705746 Zm00008a008552c 168705278 168726947 Zm00008a008552c Zm00008a008552,Zm00008a008553 simMerged
Zm00008a008552_T01.v1.1.exon.2 chr02 168706831 168706901 Zm00008a008552 168705278 168726947 Zm00008a008552c Zm00008a008552,Zm00008a008553 simMerged
Zm00008a008552_T01.v1.1.exon.2 chr02 168706831 168706901 Zm00008a008552c 168705278 168726947 Zm00008a008552c Zm00008a008552,Zm00008a008553 simMerged
Zm00008a008552_T01.v1.1.exon.3 chr02 168707576 168707654 Zm00008a008552 168705278 168726947 Zm00008a008552c Zm00008a008552,Zm00008a008553 simMerged
Zm00008a008552_T01.v1.1.exon.3 chr02 168707576 168707654 Zm00008a008552c 168705278 168726947 Zm00008a008552c Zm00008a008552,Zm00008a008553 simMerged
Zm00008a008552_T01.v1.1.exon.4 chr02 168710451 168710533 Zm00008a008552 168705278 168726947 Zm00008a008552c Zm00008a008552,Zm00008a008553 simMerged
Zm00008a008552_T01.v1.1.exon.4 chr02 168710451 168710533 Zm00008a008552c 168705278 168726947 Zm00008a008552c Zm00008a008552,Zm00008a008553 simMerged
Zm00008a008552_T01.v1.1.exon.5 chr02 168715902 168715953 Zm00008a008552 168705278 168726947 Zm00008a008552c Zm00008a008552,Zm00008a008553 simMerged
Zm00008a008552_T01.v1.1.exon.5 chr02 168715902 168715953 Zm00008a008552c 168705278 168726947 Zm00008a008552c Zm00008a008552,Zm00008a008553 simMerged
Zm00008a008552_T01.v1.1.exon.6 chr02 168716890 168716957 Zm00008a008552 168705278 168726947 Zm00008a008552c Zm00008a008552,Zm00008a008553 simMerged
Zm00008a008552_T01.v1.1.exon.6 chr02 168716890 168716957 Zm00008a008552c 168705278 168726947 Zm00008a008552c Zm00008a008552,Zm00008a008553 simMerged
Zm00008a008552_T01.v1.1.exon.7 chr02 168717169 168717235 Zm00008a008552 168705278 168726947 Zm00008a008552c Zm00008a008552,Zm00008a008553 simMerged
Zm00008a008552_T01.v1.1.exon.7 chr02 168717169 168717235 Zm00008a008552c 168705278 168726947 Zm00008a008552c Zm00008a008552,Zm00008a008553 simMerged
Zm00008a008552_T01.v1.1.exon.8 chr02 168717316 168717395 Zm00008a008552 168705278 168726947 Zm00008a008552c Zm00008a008552,Zm00008a008553 simMerged
Zm00008a008552_T01.v1.1.exon.8 chr02 168717316 168717395 Zm00008a008552c 168705278 168726947 Zm00008a008552c Zm00008a008552,Zm00008a008553 simMerged
Zm00008a008552_T01.v1.1.exon.9 chr02 168717469 168717533 Zm00008a008552 168705278 168726947 Zm00008a008552c Zm00008a008552,Zm00008a008553 simMerged
Zm00008a008552_T01.v1.1.exon.9 chr02 168717469 168717533 Zm00008a008552c 168705278 168726947 Zm00008a008552c Zm00008a008552,Zm00008a008553 simMerged
Zm00008a008552_T01.v1.1.exon.10 chr02 168717670 168717732 Zm00008a008552 168705278 168726947 Zm00008a008552c Zm00008a008552,Zm00008a008553 simMerged
Zm00008a008552_T01.v1.1.exon.10 chr02 168717670 168717732 Zm00008a008552c 168705278 168726947 Zm00008a008552c Zm00008a008552,Zm00008a008553 simMerged
Zm00008a008552_T01.v1.1.exon.11 chr02 168721101 168721257 Zm00008a008552 168705278 168726947 Zm00008a008552c Zm00008a008552,Zm00008a008553 simMerged
Zm00008a008552_T01.v1.1.exon.11 chr02 168721101 168721257 Zm00008a008552c 168705278 168726947 Zm00008a008552c Zm00008a008552,Zm00008a008553 simMerged
Zm00008a008552_T01.v1.1.exon.12 chr02 168721380 168721457 Zm00008a008552 168705278 168726947 Zm00008a008552c Zm00008a008552,Zm00008a008553 simMerged
Zm00008a008552_T01.v1.1.exon.12 chr02 168721380 168721457 Zm00008a008552c 168705278 168726947 Zm00008a008552c Zm00008a008552,Zm00008a008553 simMerged
Zm00008a008552_T01.v1.1.exon.13 chr02 168721551 168722084 Zm00008a008552 168705278 168726947 Zm00008a008552c Zm00008a008552,Zm00008a008553 simMerged
Zm00008a008552_T01.v1.1.exon.13 chr02 168721551 168722084 Zm00008a008552c 168705278 168726947 Zm00008a008552c Zm00008a008552,Zm00008a008553 simMerged
Zm00008a008552_T01.v1.1.exon.14 chr02 168722258 168722437 Zm00008a008552 168705278 168726947 Zm00008a008552c Zm00008a008552,Zm00008a008553 simMerged
Zm00008a008552_T01.v1.1.exon.14 chr02 168722258 168722437 Zm00008a008552c 168705278 168726947 Zm00008a008552c Zm00008a008552,Zm00008a008553 simMerged
Zm00008a008552_T01.v1.1.exon.15 chr02 168722515 168722706 Zm00008a008552 168705278 168726947 Zm00008a008552c Zm00008a008552,Zm00008a008553 simMerged
Zm00008a008552_T01.v1.1.exon.15 chr02 168722515 168722706 Zm00008a008552c 168705278 168726947 Zm00008a008552c Zm00008a008552,Zm00008a008553 simMerged
Zm00008a008552_T01.v1.1.exon.16 chr02 168723163 168723222 Zm00008a008552 168705278 168726947 Zm00008a008552c Zm00008a008552,Zm00008a008553 simMerged
Zm00008a008552_T01.v1.1.exon.16 chr02 168723163 168723222 Zm00008a008552c 168705278 168726947 Zm00008a008552c Zm00008a008552,Zm00008a008553 simMerged
Zm00008a008552_T01.v1.1.exon.17 chr02 168726531 168726947 Zm00008a008552 168705278 168726947 Zm00008a008552c Zm00008a008552,Zm00008a008553 simMerged
Zm00008a008552_T01.v1.1.exon.17 chr02 168726531 168726947 Zm00008a008552c 168705278 168726947 Zm00008a008552c Zm00008a008552,Zm00008a008553 simMerged
Zm00008a008555_T01.v1.1.exon.1 chr02 168835896 168836037 Zm00008a008555 168835896 168835249 Zm00008a008555c Zm00008a008555,Zm00008a008556 simMerged
Zm00008a008555_T01.v1.1.exon.1 chr02 168835896 168836037 Zm00008a008555c 168835896 168835249 Zm00008a008555c Zm00008a008555,Zm00008a008556 simMerged
Zm00008a008555_T01.v1.1.exon.2 chr02 168835724 168835804 Zm00008a008555 168835896 168835249 Zm00008a008555c Zm00008a008555,Zm00008a008556 simMerged
Zm00008a008555_T01.v1.1.exon.2 chr02 168835724 168835804 Zm00008a008555c 168835896 168835249 Zm00008a008555c Zm00008a008555,Zm00008a008556 simMerged
Zm00008a008555_T01.v1.1.exon.3 chr02 168835358 168835632 Zm00008a008555 168835896 168835249 Zm00008a008555c Zm00008a008555,Zm00008a008556 simMerged
Zm00008a008555_T01.v1.1.exon.3 chr02 168835358 168835632 Zm00008a008555c 168835896 168835249 Zm00008a008555c Zm00008a008555,Zm00008a008556 simMerged
Zm00008a008555_T01.v1.1.exon.4 chr02 168834888 168835249 Zm00008a008555 168835896 168835249 Zm00008a008555c Zm00008a008555,Zm00008a008556 simMerged
Zm00008a008555_T01.v1.1.exon.4 chr02 168834888 168835249 Zm00008a008555c 168835896 168835249 Zm00008a008555c Zm00008a008555,Zm00008a008556 simMerged
Zm00008a008560_T01.v1.1.exon.1 chr02 168945192 168945836 Zm00008a008560 168945192 168945836 Zm00008a008560c Zm00008a008560,Zm00008a008561 simMerged
Zm00008a008560_T01.v1.1.exon.1 chr02 168945192 168945836 Zm00008a008560c 168945192 168945836 Zm00008a008560c Zm00008a008560,Zm00008a008561 simMerged
Zm00008a008575_T01.v1.1.exon.1 chr02 170156032 170156312 Zm00008a008575 170156032 170160238 Zm00008a008575c Zm00008a008575,Zm00008a008576 simMerged
Zm00008a008575_T01.v1.1.exon.1 chr02 170156032 170156312 Zm00008a008575c 170156032 170160238 Zm00008a008575c Zm00008a008575,Zm00008a008576 simMerged
Zm00008a008575_T01.v1.1.exon.2 chr02 170156421 170156680 Zm00008a008575 170156032 170160238 Zm00008a008575c Zm00008a008575,Zm00008a008576 simMerged
Zm00008a008575_T01.v1.1.exon.2 chr02 170156421 170156680 Zm00008a008575c 170156032 170160238 Zm00008a008575c Zm00008a008575,Zm00008a008576 simMerged
Zm00008a008575_T01.v1.1.exon.3 chr02 170157397 170157478 Zm00008a008575 170156032 170160238 Zm00008a008575c Zm00008a008575,Zm00008a008576 simMerged
Zm00008a008575_T01.v1.1.exon.3 chr02 170157397 170157478 Zm00008a008575c 170156032 170160238 Zm00008a008575c Zm00008a008575,Zm00008a008576 simMerged
Zm00008a008575_T01.v1.1.exon.4 chr02 170157873 170158268 Zm00008a008575 170156032 170160238 Zm00008a008575c Zm00008a008575,Zm00008a008576 simMerged
Zm00008a008575_T01.v1.1.exon.4 chr02 170157873 170158268 Zm00008a008575c 170156032 170160238 Zm00008a008575c Zm00008a008575,Zm00008a008576 simMerged
Zm00008a008575_T01.v1.1.exon.5 chr02 170158451 170159188 Zm00008a008575 170156032 170160238 Zm00008a008575c Zm00008a008575,Zm00008a008576 simMerged
Zm00008a008575_T01.v1.1.exon.5 chr02 170158451 170159188 Zm00008a008575c 170156032 170160238 Zm00008a008575c Zm00008a008575,Zm00008a008576 simMerged
Zm00008a008575_T01.v1.1.exon.6 chr02 170159279 170159401 Zm00008a008575 170156032 170160238 Zm00008a008575c Zm00008a008575,Zm00008a008576 simMerged
Zm00008a008575_T01.v1.1.exon.6 chr02 170159279 170159401 Zm00008a008575c 170156032 170160238 Zm00008a008575c Zm00008a008575,Zm00008a008576 simMerged
Zm00008a008575_T01.v1.1.exon.7 chr02 170159557 170160238 Zm00008a008575 170156032 170160238 Zm00008a008575c Zm00008a008575,Zm00008a008576 simMerged
Zm00008a008575_T01.v1.1.exon.7 chr02 170159557 170160238 Zm00008a008575c 170156032 170160238 Zm00008a008575c Zm00008a008575,Zm00008a008576 simMerged
Zm00008a008577_T01.v1.1.exon.1 chr02 170312343 170313707 Zm00008a008577 170312343 170313707 Zm00008a008577c Zm00008a008577,Zm00008a008578 simMerged
Zm00008a008577_T01.v1.1.exon.1 chr02 170312343 170313707 Zm00008a008577c 170312343 170313707 Zm00008a008577c Zm00008a008577,Zm00008a008578 simMerged
Zm00008a008581_T01.v1.1.exon.1 chr02 170709809 170709984 Zm00008a008581 170709809 170723581 Zm00008a008581c Zm00008a008581,Zm00008a008582 simMerged
Zm00008a008581_T01.v1.1.exon.1 chr02 170709809 170709984 Zm00008a008581c 170709809 170723581 Zm00008a008581c Zm00008a008581,Zm00008a008582 simMerged
Zm00008a008581_T01.v1.1.exon.2 chr02 170710092 170710142 Zm00008a008581 170709809 170723581 Zm00008a008581c Zm00008a008581,Zm00008a008582 simMerged
Zm00008a008581_T01.v1.1.exon.2 chr02 170710092 170710142 Zm00008a008581c 170709809 170723581 Zm00008a008581c Zm00008a008581,Zm00008a008582 simMerged
Zm00008a008581_T01.v1.1.exon.3 chr02 170711126 170711174 Zm00008a008581 170709809 170723581 Zm00008a008581c Zm00008a008581,Zm00008a008582 simMerged
Zm00008a008581_T01.v1.1.exon.3 chr02 170711126 170711174 Zm00008a008581c 170709809 170723581 Zm00008a008581c Zm00008a008581,Zm00008a008582 simMerged
Zm00008a008581_T01.v1.1.exon.4 chr02 170711288 170711373 Zm00008a008581 170709809 170723581 Zm00008a008581c Zm00008a008581,Zm00008a008582 simMerged
Zm00008a008581_T01.v1.1.exon.4 chr02 170711288 170711373 Zm00008a008581c 170709809 170723581 Zm00008a008581c Zm00008a008581,Zm00008a008582 simMerged
Zm00008a008581_T01.v1.1.exon.5 chr02 170723531 170723581 Zm00008a008581 170709809 170723581 Zm00008a008581c Zm00008a008581,Zm00008a008582 simMerged
Zm00008a008581_T01.v1.1.exon.5 chr02 170723531 170723581 Zm00008a008581c 170709809 170723581 Zm00008a008581c Zm00008a008581,Zm00008a008582 simMerged
Zm00008a008583_T01.v1.1.exon.1 chr02 170761863 170761919 Zm00008a008583 170761863 170757234 Zm00008a008583c Zm00008a008583,Zm00008a008584 simMerged
Zm00008a008583_T01.v1.1.exon.1 chr02 170761863 170761919 Zm00008a008583c 170761863 170757234 Zm00008a008583c Zm00008a008583,Zm00008a008584 simMerged
Zm00008a008583_T01.v1.1.exon.2 chr02 170761426 170761594 Zm00008a008583 170761863 170757234 Zm00008a008583c Zm00008a008583,Zm00008a008584 simMerged
Zm00008a008583_T01.v1.1.exon.2 chr02 170761426 170761594 Zm00008a008583c 170761863 170757234 Zm00008a008583c Zm00008a008583,Zm00008a008584 simMerged
Zm00008a008583_T01.v1.1.exon.3 chr02 170761146 170761282 Zm00008a008583 170761863 170757234 Zm00008a008583c Zm00008a008583,Zm00008a008584 simMerged
Zm00008a008583_T01.v1.1.exon.3 chr02 170761146 170761282 Zm00008a008583c 170761863 170757234 Zm00008a008583c Zm00008a008583,Zm00008a008584 simMerged
Zm00008a008583_T01.v1.1.exon.4 chr02 170760121 170760165 Zm00008a008583 170761863 170757234 Zm00008a008583c Zm00008a008583,Zm00008a008584 simMerged
Zm00008a008583_T01.v1.1.exon.4 chr02 170760121 170760165 Zm00008a008583c 170761863 170757234 Zm00008a008583c Zm00008a008583,Zm00008a008584 simMerged
Zm00008a008583_T01.v1.1.exon.5 chr02 170759074 170759178 Zm00008a008583 170761863 170757234 Zm00008a008583c Zm00008a008583,Zm00008a008584 simMerged
Zm00008a008583_T01.v1.1.exon.5 chr02 170759074 170759178 Zm00008a008583c 170761863 170757234 Zm00008a008583c Zm00008a008583,Zm00008a008584 simMerged
Zm00008a008583_T01.v1.1.exon.6 chr02 170758783 170758992 Zm00008a008583 170761863 170757234 Zm00008a008583c Zm00008a008583,Zm00008a008584 simMerged
Zm00008a008583_T01.v1.1.exon.6 chr02 170758783 170758992 Zm00008a008583c 170761863 170757234 Zm00008a008583c Zm00008a008583,Zm00008a008584 simMerged
Zm00008a008583_T01.v1.1.exon.7 chr02 170758599 170758684 Zm00008a008583 170761863 170757234 Zm00008a008583c Zm00008a008583,Zm00008a008584 simMerged
Zm00008a008583_T01.v1.1.exon.7 chr02 170758599 170758684 Zm00008a008583c 170761863 170757234 Zm00008a008583c Zm00008a008583,Zm00008a008584 simMerged
Zm00008a008583_T01.v1.1.exon.8 chr02 170757587 170758461 Zm00008a008583 170761863 170757234 Zm00008a008583c Zm00008a008583,Zm00008a008584 simMerged
Zm00008a008583_T01.v1.1.exon.8 chr02 170757587 170758461 Zm00008a008583c 170761863 170757234 Zm00008a008583c Zm00008a008583,Zm00008a008584 simMerged
Zm00008a008583_T01.v1.1.exon.9 chr02 170756618 170757234 Zm00008a008583 170761863 170757234 Zm00008a008583c Zm00008a008583,Zm00008a008584 simMerged
Zm00008a008583_T01.v1.1.exon.9 chr02 170756618 170757234 Zm00008a008583c 170761863 170757234 Zm00008a008583c Zm00008a008583,Zm00008a008584 simMerged
Zm00008a008591_T01.v1.1.exon.1 chr02 170950667 170950932 Zm00008a008591 170950667 170947547 Zm00008a008591c Zm00008a008591,Zm00008a008592 simMerged
Zm00008a008591_T01.v1.1.exon.1 chr02 170950667 170950932 Zm00008a008591c 170950667 170947547 Zm00008a008591c Zm00008a008591,Zm00008a008592 simMerged
Zm00008a008591_T01.v1.1.exon.2 chr02 170950386 170950575 Zm00008a008591 170950667 170947547 Zm00008a008591c Zm00008a008591,Zm00008a008592 simMerged
Zm00008a008591_T01.v1.1.exon.2 chr02 170950386 170950575 Zm00008a008591c 170950667 170947547 Zm00008a008591c Zm00008a008591,Zm00008a008592 simMerged
Zm00008a008591_T01.v1.1.exon.3 chr02 170948071 170948137 Zm00008a008591 170950667 170947547 Zm00008a008591c Zm00008a008591,Zm00008a008592 simMerged
Zm00008a008591_T01.v1.1.exon.3 chr02 170948071 170948137 Zm00008a008591c 170950667 170947547 Zm00008a008591c Zm00008a008591,Zm00008a008592 simMerged
Zm00008a008591_T01.v1.1.exon.4 chr02 170946812 170947547 Zm00008a008591 170950667 170947547 Zm00008a008591c Zm00008a008591,Zm00008a008592 simMerged
Zm00008a008591_T01.v1.1.exon.4 chr02 170946812 170947547 Zm00008a008591c 170950667 170947547 Zm00008a008591c Zm00008a008591,Zm00008a008592 simMerged
Zm00008a008595_T01.v1.1.exon.1 chr02 171164845 171165063 Zm00008a008595 171164845 171164247 Zm00008a008595c Zm00008a008595,Zm00008a008596 simMerged
Zm00008a008595_T01.v1.1.exon.1 chr02 171164845 171165063 Zm00008a008595c 171164845 171164247 Zm00008a008595c Zm00008a008595,Zm00008a008596 simMerged
Zm00008a008595_T01.v1.1.exon.2 chr02 171164644 171164751 Zm00008a008595 171164845 171164247 Zm00008a008595c Zm00008a008595,Zm00008a008596 simMerged
Zm00008a008595_T01.v1.1.exon.2 chr02 171164644 171164751 Zm00008a008595c 171164845 171164247 Zm00008a008595c Zm00008a008595,Zm00008a008596 simMerged
Zm00008a008595_T01.v1.1.exon.3 chr02 171164233 171164247 Zm00008a008595 171164845 171164247 Zm00008a008595c Zm00008a008595,Zm00008a008596 simMerged
Zm00008a008595_T01.v1.1.exon.3 chr02 171164233 171164247 Zm00008a008595c 171164845 171164247 Zm00008a008595c Zm00008a008595,Zm00008a008596 simMerged
Zm00008a008599_T01.v1.1.exon.1 chr02 171288403 171288827 Zm00008a008599 171288403 171271610 Zm00008a008599c Zm00008a008599,Zm00008a008600 simMerged
Zm00008a008599_T01.v1.1.exon.1 chr02 171288403 171288827 Zm00008a008599c 171288403 171271610 Zm00008a008599c Zm00008a008599,Zm00008a008600 simMerged
Zm00008a008599_T01.v1.1.exon.2 chr02 171287650 171288199 Zm00008a008599 171288403 171271610 Zm00008a008599c Zm00008a008599,Zm00008a008600 simMerged
Zm00008a008599_T01.v1.1.exon.2 chr02 171287650 171288199 Zm00008a008599c 171288403 171271610 Zm00008a008599c Zm00008a008599,Zm00008a008600 simMerged
Zm00008a008599_T01.v1.1.exon.3 chr02 171287201 171287275 Zm00008a008599 171288403 171271610 Zm00008a008599c Zm00008a008599,Zm00008a008600 simMerged
Zm00008a008599_T01.v1.1.exon.3 chr02 171287201 171287275 Zm00008a008599c 171288403 171271610 Zm00008a008599c Zm00008a008599,Zm00008a008600 simMerged
Zm00008a008599_T01.v1.1.exon.4 chr02 171286183 171286247 Zm00008a008599 171288403 171271610 Zm00008a008599c Zm00008a008599,Zm00008a008600 simMerged
Zm00008a008599_T01.v1.1.exon.4 chr02 171286183 171286247 Zm00008a008599c 171288403 171271610 Zm00008a008599c Zm00008a008599,Zm00008a008600 simMerged
Zm00008a008599_T01.v1.1.exon.5 chr02 171271640 171271718 Zm00008a008599 171288403 171271610 Zm00008a008599c Zm00008a008599,Zm00008a008600 simMerged
Zm00008a008599_T01.v1.1.exon.5 chr02 171271640 171271718 Zm00008a008599c 171288403 171271610 Zm00008a008599c Zm00008a008599,Zm00008a008600 simMerged
Zm00008a008599_T01.v1.1.exon.6 chr02 171271458 171271610 Zm00008a008599 171288403 171271610 Zm00008a008599c Zm00008a008599,Zm00008a008600 simMerged
Zm00008a008599_T01.v1.1.exon.6 chr02 171271458 171271610 Zm00008a008599c 171288403 171271610 Zm00008a008599c Zm00008a008599,Zm00008a008600 simMerged
Zm00008a008605_T01.v1.1.exon.1 chr02 171698229 171698297 Zm00008a008605 171698229 171696992 Zm00008a008605c Zm00008a008605,Zm00008a008606 simMerged
Zm00008a008605_T01.v1.1.exon.1 chr02 171698229 171698297 Zm00008a008605c 171698229 171696992 Zm00008a008605c Zm00008a008605,Zm00008a008606 simMerged
Zm00008a008605_T01.v1.1.exon.2 chr02 171695775 171696992 Zm00008a008605 171698229 171696992 Zm00008a008605c Zm00008a008605,Zm00008a008606 simMerged
Zm00008a008605_T01.v1.1.exon.2 chr02 171695775 171696992 Zm00008a008605c 171698229 171696992 Zm00008a008605c Zm00008a008605,Zm00008a008606 simMerged
Zm00008a008607_T01.v1.1.exon.1 chr02 172006344 172006745 Zm00008a008607 172006344 172004944 Zm00008a008607c Zm00008a008607,Zm00008a008608 simMerged
Zm00008a008607_T01.v1.1.exon.1 chr02 172006344 172006745 Zm00008a008607c 172006344 172004944 Zm00008a008607c Zm00008a008607,Zm00008a008608 simMerged
Zm00008a008607_T01.v1.1.exon.2 chr02 172005942 172006094 Zm00008a008607 172006344 172004944 Zm00008a008607c Zm00008a008607,Zm00008a008608 simMerged
Zm00008a008607_T01.v1.1.exon.2 chr02 172005942 172006094 Zm00008a008607c 172006344 172004944 Zm00008a008607c Zm00008a008607,Zm00008a008608 simMerged
Zm00008a008607_T01.v1.1.exon.3 chr02 172005588 172005793 Zm00008a008607 172006344 172004944 Zm00008a008607c Zm00008a008607,Zm00008a008608 simMerged
Zm00008a008607_T01.v1.1.exon.3 chr02 172005588 172005793 Zm00008a008607c 172006344 172004944 Zm00008a008607c Zm00008a008607,Zm00008a008608 simMerged
Zm00008a008607_T01.v1.1.exon.4 chr02 172004433 172004944 Zm00008a008607 172006344 172004944 Zm00008a008607c Zm00008a008607,Zm00008a008608 simMerged
Zm00008a008607_T01.v1.1.exon.4 chr02 172004433 172004944 Zm00008a008607c 172006344 172004944 Zm00008a008607c Zm00008a008607,Zm00008a008608 simMerged
Zm00008a008611_T01.v1.1.exon.1 chr02 172138792 172138979 Zm00008a008611 172138792 172140014 Zm00008a008611c Zm00008a008611,Zm00008a008612 simMerged
Zm00008a008611_T01.v1.1.exon.1 chr02 172138792 172138979 Zm00008a008611c 172138792 172140014 Zm00008a008611c Zm00008a008611,Zm00008a008612 simMerged
Zm00008a008611_T01.v1.1.exon.2 chr02 172139077 172139212 Zm00008a008611 172138792 172140014 Zm00008a008611c Zm00008a008611,Zm00008a008612 simMerged
Zm00008a008611_T01.v1.1.exon.2 chr02 172139077 172139212 Zm00008a008611c 172138792 172140014 Zm00008a008611c Zm00008a008611,Zm00008a008612 simMerged
Zm00008a008611_T01.v1.1.exon.3 chr02 172139327 172139396 Zm00008a008611 172138792 172140014 Zm00008a008611c Zm00008a008611,Zm00008a008612 simMerged
Zm00008a008611_T01.v1.1.exon.3 chr02 172139327 172139396 Zm00008a008611c 172138792 172140014 Zm00008a008611c Zm00008a008611,Zm00008a008612 simMerged
Zm00008a008611_T01.v1.1.exon.4 chr02 172139597 172139743 Zm00008a008611 172138792 172140014 Zm00008a008611c Zm00008a008611,Zm00008a008612 simMerged
Zm00008a008611_T01.v1.1.exon.4 chr02 172139597 172139743 Zm00008a008611c 172138792 172140014 Zm00008a008611c Zm00008a008611,Zm00008a008612 simMerged
Zm00008a008611_T01.v1.1.exon.5 chr02 172139830 172140014 Zm00008a008611 172138792 172140014 Zm00008a008611c Zm00008a008611,Zm00008a008612 simMerged
Zm00008a008611_T01.v1.1.exon.5 chr02 172139830 172140014 Zm00008a008611c 172138792 172140014 Zm00008a008611c Zm00008a008611,Zm00008a008612 simMerged
Zm00008a008623_T01.v1.1.exon.1 chr02 172568229 172568462 Zm00008a008623 172568229 172567518 Zm00008a008623c Zm00008a008623,Zm00008a008624 simMerged
Zm00008a008623_T01.v1.1.exon.1 chr02 172568229 172568462 Zm00008a008623c 172568229 172567518 Zm00008a008623c Zm00008a008623,Zm00008a008624 simMerged
Zm00008a008623_T01.v1.1.exon.2 chr02 172567895 172568187 Zm00008a008623 172568229 172567518 Zm00008a008623c Zm00008a008623,Zm00008a008624 simMerged
Zm00008a008623_T01.v1.1.exon.2 chr02 172567895 172568187 Zm00008a008623c 172568229 172567518 Zm00008a008623c Zm00008a008623,Zm00008a008624 simMerged
Zm00008a008623_T01.v1.1.exon.3 chr02 172567620 172567760 Zm00008a008623 172568229 172567518 Zm00008a008623c Zm00008a008623,Zm00008a008624 simMerged
Zm00008a008623_T01.v1.1.exon.3 chr02 172567620 172567760 Zm00008a008623c 172568229 172567518 Zm00008a008623c Zm00008a008623,Zm00008a008624 simMerged
Zm00008a008623_T01.v1.1.exon.4 chr02 172567240 172567518 Zm00008a008623 172568229 172567518 Zm00008a008623c Zm00008a008623,Zm00008a008624 simMerged
Zm00008a008623_T01.v1.1.exon.4 chr02 172567240 172567518 Zm00008a008623c 172568229 172567518 Zm00008a008623c Zm00008a008623,Zm00008a008624 simMerged
Zm00008a008626_T01.v1.1.exon.1 chr02 172705135 172705672 Zm00008a008626 172705135 172704958 Zm00008a008626c Zm00008a008626,Zm00008a008627 simMerged
Zm00008a008626_T01.v1.1.exon.1 chr02 172705135 172705672 Zm00008a008626c 172705135 172704958 Zm00008a008626c Zm00008a008626,Zm00008a008627 simMerged
Zm00008a008626_T01.v1.1.exon.2 chr02 172704366 172704958 Zm00008a008626 172705135 172704958 Zm00008a008626c Zm00008a008626,Zm00008a008627 simMerged
Zm00008a008626_T01.v1.1.exon.2 chr02 172704366 172704958 Zm00008a008626c 172705135 172704958 Zm00008a008626c Zm00008a008626,Zm00008a008627 simMerged
Zm00008a008629_T01.v1.1.exon.1 chr02 172883347 172883499 Zm00008a008629 172883347 172875479 Zm00008a008629c Zm00008a008629,Zm00008a008630 simMerged
Zm00008a008629_T01.v1.1.exon.1 chr02 172883347 172883499 Zm00008a008629c 172883347 172875479 Zm00008a008629c Zm00008a008629,Zm00008a008630 simMerged
Zm00008a008629_T01.v1.1.exon.2 chr02 172875072 172875479 Zm00008a008629 172883347 172875479 Zm00008a008629c Zm00008a008629,Zm00008a008630 simMerged
Zm00008a008629_T01.v1.1.exon.2 chr02 172875072 172875479 Zm00008a008629c 172883347 172875479 Zm00008a008629c Zm00008a008629,Zm00008a008630 simMerged
Zm00008a008631_T01.v1.1.exon.1 chr02 172947275 172947856 Zm00008a008631 172947275 172948856 Zm00008a008631c Zm00008a008631,Zm00008a008632 simMerged
Zm00008a008631_T01.v1.1.exon.1 chr02 172947275 172947856 Zm00008a008631c 172947275 172948856 Zm00008a008631c Zm00008a008631,Zm00008a008632 simMerged
Zm00008a008631_T01.v1.1.exon.2 chr02 172947947 172948856 Zm00008a008631 172947275 172948856 Zm00008a008631c Zm00008a008631,Zm00008a008632 simMerged
Zm00008a008631_T01.v1.1.exon.2 chr02 172947947 172948856 Zm00008a008631c 172947275 172948856 Zm00008a008631c Zm00008a008631,Zm00008a008632 simMerged
Zm00008a008633_T01.v1.1.exon.1 chr02 173070078 173070454 Zm00008a008633 173070078 173117474 Zm00008a008633c Zm00008a008633,Zm00008a008634 simMerged
Zm00008a008633_T01.v1.1.exon.1 chr02 173070078 173070454 Zm00008a008633c 173070078 173117474 Zm00008a008633c Zm00008a008633,Zm00008a008634 simMerged
Zm00008a008633_T01.v1.1.exon.2 chr02 173116185 173116276 Zm00008a008633 173070078 173117474 Zm00008a008633c Zm00008a008633,Zm00008a008634 simMerged
Zm00008a008633_T01.v1.1.exon.2 chr02 173116185 173116276 Zm00008a008633c 173070078 173117474 Zm00008a008633c Zm00008a008633,Zm00008a008634 simMerged
Zm00008a008633_T01.v1.1.exon.3 chr02 173117305 173117474 Zm00008a008633 173070078 173117474 Zm00008a008633c Zm00008a008633,Zm00008a008634 simMerged
Zm00008a008633_T01.v1.1.exon.3 chr02 173117305 173117474 Zm00008a008633c 173070078 173117474 Zm00008a008633c Zm00008a008633,Zm00008a008634 simMerged
Zm00008a008638_T01.v1.1.exon.1 chr02 173251286 173251495 Zm00008a008638 173251286 173290296 Zm00008a008638c Zm00008a008638,Zm00008a008639 simMerged
Zm00008a008638_T01.v1.1.exon.1 chr02 173251286 173251495 Zm00008a008638c 173251286 173290296 Zm00008a008638c Zm00008a008638,Zm00008a008639 simMerged
Zm00008a008638_T01.v1.1.exon.2 chr02 173287709 173287887 Zm00008a008638 173251286 173290296 Zm00008a008638c Zm00008a008638,Zm00008a008639 simMerged
Zm00008a008638_T01.v1.1.exon.2 chr02 173287709 173287887 Zm00008a008638c 173251286 173290296 Zm00008a008638c Zm00008a008638,Zm00008a008639 simMerged
Zm00008a008638_T01.v1.1.exon.3 chr02 173289398 173290296 Zm00008a008638 173251286 173290296 Zm00008a008638c Zm00008a008638,Zm00008a008639 simMerged
Zm00008a008638_T01.v1.1.exon.3 chr02 173289398 173290296 Zm00008a008638c 173251286 173290296 Zm00008a008638c Zm00008a008638,Zm00008a008639 simMerged
Zm00008a008640_T01.v1.1.exon.1 chr02 173405619 173406092 Zm00008a008640 173405619 173409711 Zm00008a008640c Zm00008a008640,Zm00008a008641 simMerged
Zm00008a008640_T01.v1.1.exon.1 chr02 173405619 173406092 Zm00008a008640c 173405619 173409711 Zm00008a008640c Zm00008a008640,Zm00008a008641 simMerged
Zm00008a008640_T01.v1.1.exon.2 chr02 173409053 173409118 Zm00008a008640 173405619 173409711 Zm00008a008640c Zm00008a008640,Zm00008a008641 simMerged
Zm00008a008640_T01.v1.1.exon.2 chr02 173409053 173409118 Zm00008a008640c 173405619 173409711 Zm00008a008640c Zm00008a008640,Zm00008a008641 simMerged
Zm00008a008640_T01.v1.1.exon.3 chr02 173409595 173409711 Zm00008a008640 173405619 173409711 Zm00008a008640c Zm00008a008640,Zm00008a008641 simMerged
Zm00008a008640_T01.v1.1.exon.3 chr02 173409595 173409711 Zm00008a008640c 173405619 173409711 Zm00008a008640c Zm00008a008640,Zm00008a008641 simMerged
Zm00008a008646_T01.v1.1.exon.1 chr02 173968931 173969228 Zm00008a008646 173968931 173968332 Zm00008a008646c Zm00008a008646,Zm00008a008647 simMerged
Zm00008a008646_T01.v1.1.exon.1 chr02 173968931 173969228 Zm00008a008646c 173968931 173968332 Zm00008a008646c Zm00008a008646,Zm00008a008647 simMerged
Zm00008a008646_T01.v1.1.exon.2 chr02 173967839 173968332 Zm00008a008646 173968931 173968332 Zm00008a008646c Zm00008a008646,Zm00008a008647 simMerged
Zm00008a008646_T01.v1.1.exon.2 chr02 173967839 173968332 Zm00008a008646c 173968931 173968332 Zm00008a008646c Zm00008a008646,Zm00008a008647 simMerged
Zm00008a008651_T01.v1.1.exon.1 chr02 174181492 174182100 Zm00008a008651 174181492 174182571 Zm00008a008651c Zm00008a008651,Zm00008a008652 simMerged
Zm00008a008651_T01.v1.1.exon.1 chr02 174181492 174182100 Zm00008a008651c 174181492 174182571 Zm00008a008651c Zm00008a008651,Zm00008a008652 simMerged
Zm00008a008651_T01.v1.1.exon.2 chr02 174182231 174182371 Zm00008a008651 174181492 174182571 Zm00008a008651c Zm00008a008651,Zm00008a008652 simMerged
Zm00008a008651_T01.v1.1.exon.2 chr02 174182231 174182371 Zm00008a008651c 174181492 174182571 Zm00008a008651c Zm00008a008651,Zm00008a008652 simMerged
Zm00008a008651_T01.v1.1.exon.3 chr02 174182461 174182571 Zm00008a008651 174181492 174182571 Zm00008a008651c Zm00008a008651,Zm00008a008652 simMerged
Zm00008a008651_T01.v1.1.exon.3 chr02 174182461 174182571 Zm00008a008651c 174181492 174182571 Zm00008a008651c Zm00008a008651,Zm00008a008652 simMerged
Zm00008a008654_T01.v1.1.exon.1 chr02 174270546 174270677 Zm00008a008654 174270546 174258709 Zm00008a008654c Zm00008a008654,Zm00008a008655 simMerged
Zm00008a008654_T01.v1.1.exon.1 chr02 174270546 174270677 Zm00008a008654c 174270546 174258709 Zm00008a008654c Zm00008a008654,Zm00008a008655 simMerged
Zm00008a008654_T01.v1.1.exon.2 chr02 174269512 174269712 Zm00008a008654 174270546 174258709 Zm00008a008654c Zm00008a008654,Zm00008a008655 simMerged
Zm00008a008654_T01.v1.1.exon.2 chr02 174269512 174269712 Zm00008a008654c 174270546 174258709 Zm00008a008654c Zm00008a008654,Zm00008a008655 simMerged
Zm00008a008654_T01.v1.1.exon.3 chr02 174263853 174263924 Zm00008a008654 174270546 174258709 Zm00008a008654c Zm00008a008654,Zm00008a008655 simMerged
Zm00008a008654_T01.v1.1.exon.3 chr02 174263853 174263924 Zm00008a008654c 174270546 174258709 Zm00008a008654c Zm00008a008654,Zm00008a008655 simMerged
Zm00008a008654_T01.v1.1.exon.4 chr02 174258449 174258709 Zm00008a008654 174270546 174258709 Zm00008a008654c Zm00008a008654,Zm00008a008655 simMerged
Zm00008a008654_T01.v1.1.exon.4 chr02 174258449 174258709 Zm00008a008654c 174270546 174258709 Zm00008a008654c Zm00008a008654,Zm00008a008655 simMerged
Zm00008a008658_T01.v1.1.exon.1 chr02 174579517 174579577 Zm00008a008658 174579517 174578963 Zm00008a008658c Zm00008a008658,Zm00008a008659 simMerged
Zm00008a008658_T01.v1.1.exon.1 chr02 174579517 174579577 Zm00008a008658c 174579517 174578963 Zm00008a008658c Zm00008a008658,Zm00008a008659 simMerged
Zm00008a008658_T01.v1.1.exon.2 chr02 174579241 174579374 Zm00008a008658 174579517 174578963 Zm00008a008658c Zm00008a008658,Zm00008a008659 simMerged
Zm00008a008658_T01.v1.1.exon.2 chr02 174579241 174579374 Zm00008a008658c 174579517 174578963 Zm00008a008658c Zm00008a008658,Zm00008a008659 simMerged
Zm00008a008658_T01.v1.1.exon.3 chr02 174579073 174579163 Zm00008a008658 174579517 174578963 Zm00008a008658c Zm00008a008658,Zm00008a008659 simMerged
Zm00008a008658_T01.v1.1.exon.3 chr02 174579073 174579163 Zm00008a008658c 174579517 174578963 Zm00008a008658c Zm00008a008658,Zm00008a008659 simMerged
Zm00008a008658_T01.v1.1.exon.4 chr02 174578521 174578963 Zm00008a008658 174579517 174578963 Zm00008a008658c Zm00008a008658,Zm00008a008659 simMerged
Zm00008a008658_T01.v1.1.exon.4 chr02 174578521 174578963 Zm00008a008658c 174579517 174578963 Zm00008a008658c Zm00008a008658,Zm00008a008659 simMerged
Zm00008a008660_T01.v1.1.exon.1 chr02 174651794 174652218 Zm00008a008660 174651794 174658966 Zm00008a008660c Zm00008a008660,Zm00008a008661 simMerged
Zm00008a008660_T01.v1.1.exon.1 chr02 174651794 174652218 Zm00008a008660c 174651794 174658966 Zm00008a008660c Zm00008a008660,Zm00008a008661 simMerged
Zm00008a008660_T01.v1.1.exon.2 chr02 174652677 174652856 Zm00008a008660 174651794 174658966 Zm00008a008660c Zm00008a008660,Zm00008a008661 simMerged
Zm00008a008660_T01.v1.1.exon.2 chr02 174652677 174652856 Zm00008a008660c 174651794 174658966 Zm00008a008660c Zm00008a008660,Zm00008a008661 simMerged
Zm00008a008660_T01.v1.1.exon.3 chr02 174652950 174653070 Zm00008a008660 174651794 174658966 Zm00008a008660c Zm00008a008660,Zm00008a008661 simMerged
Zm00008a008660_T01.v1.1.exon.3 chr02 174652950 174653070 Zm00008a008660c 174651794 174658966 Zm00008a008660c Zm00008a008660,Zm00008a008661 simMerged
Zm00008a008660_T01.v1.1.exon.4 chr02 174653159 174653655 Zm00008a008660 174651794 174658966 Zm00008a008660c Zm00008a008660,Zm00008a008661 simMerged
Zm00008a008660_T01.v1.1.exon.4 chr02 174653159 174653655 Zm00008a008660c 174651794 174658966 Zm00008a008660c Zm00008a008660,Zm00008a008661 simMerged
Zm00008a008660_T01.v1.1.exon.5 chr02 174653842 174653955 Zm00008a008660 174651794 174658966 Zm00008a008660c Zm00008a008660,Zm00008a008661 simMerged
Zm00008a008660_T01.v1.1.exon.5 chr02 174653842 174653955 Zm00008a008660c 174651794 174658966 Zm00008a008660c Zm00008a008660,Zm00008a008661 simMerged
Zm00008a008660_T01.v1.1.exon.6 chr02 174654046 174654107 Zm00008a008660 174651794 174658966 Zm00008a008660c Zm00008a008660,Zm00008a008661 simMerged
Zm00008a008660_T01.v1.1.exon.6 chr02 174654046 174654107 Zm00008a008660c 174651794 174658966 Zm00008a008660c Zm00008a008660,Zm00008a008661 simMerged
Zm00008a008660_T01.v1.1.exon.7 chr02 174654513 174654678 Zm00008a008660 174651794 174658966 Zm00008a008660c Zm00008a008660,Zm00008a008661 simMerged
Zm00008a008660_T01.v1.1.exon.7 chr02 174654513 174654678 Zm00008a008660c 174651794 174658966 Zm00008a008660c Zm00008a008660,Zm00008a008661 simMerged
Zm00008a008660_T01.v1.1.exon.8 chr02 174655333 174655541 Zm00008a008660 174651794 174658966 Zm00008a008660c Zm00008a008660,Zm00008a008661 simMerged
Zm00008a008660_T01.v1.1.exon.8 chr02 174655333 174655541 Zm00008a008660c 174651794 174658966 Zm00008a008660c Zm00008a008660,Zm00008a008661 simMerged
Zm00008a008660_T01.v1.1.exon.9 chr02 174656222 174657690 Zm00008a008660 174651794 174658966 Zm00008a008660c Zm00008a008660,Zm00008a008661 simMerged
Zm00008a008660_T01.v1.1.exon.9 chr02 174656222 174657690 Zm00008a008660c 174651794 174658966 Zm00008a008660c Zm00008a008660,Zm00008a008661 simMerged
Zm00008a008660_T01.v1.1.exon.10 chr02 174658134 174658858 Zm00008a008660 174651794 174658966 Zm00008a008660c Zm00008a008660,Zm00008a008661 simMerged
Zm00008a008660_T01.v1.1.exon.10 chr02 174658134 174658858 Zm00008a008660c 174651794 174658966 Zm00008a008660c Zm00008a008660,Zm00008a008661 simMerged
Zm00008a008660_T01.v1.1.exon.11 chr02 174658904 174658966 Zm00008a008660 174651794 174658966 Zm00008a008660c Zm00008a008660,Zm00008a008661 simMerged
Zm00008a008660_T01.v1.1.exon.11 chr02 174658904 174658966 Zm00008a008660c 174651794 174658966 Zm00008a008660c Zm00008a008660,Zm00008a008661 simMerged
Zm00008a008668_T01.v1.1.exon.1 chr02 175045972 175045983 Zm00008a008668 175045972 175050792 Zm00008a008668c Zm00008a008668,Zm00008a008669 simMerged
Zm00008a008668_T01.v1.1.exon.1 chr02 175045972 175045983 Zm00008a008668c 175045972 175050792 Zm00008a008668c Zm00008a008668,Zm00008a008669 simMerged
Zm00008a008668_T01.v1.1.exon.2 chr02 175049854 175050635 Zm00008a008668 175045972 175050792 Zm00008a008668c Zm00008a008668,Zm00008a008669 simMerged
Zm00008a008668_T01.v1.1.exon.2 chr02 175049854 175050635 Zm00008a008668c 175045972 175050792 Zm00008a008668c Zm00008a008668,Zm00008a008669 simMerged
Zm00008a008668_T01.v1.1.exon.3 chr02 175050705 175050792 Zm00008a008668 175045972 175050792 Zm00008a008668c Zm00008a008668,Zm00008a008669 simMerged
Zm00008a008668_T01.v1.1.exon.3 chr02 175050705 175050792 Zm00008a008668c 175045972 175050792 Zm00008a008668c Zm00008a008668,Zm00008a008669 simMerged
Zm00008a008672_T01.v1.1.exon.1 chr02 175233242 175234222 Zm00008a008672 175233242 175231430 Zm00008a008672c Zm00008a008672,Zm00008a008673 simMerged
Zm00008a008672_T01.v1.1.exon.1 chr02 175233242 175234222 Zm00008a008672c 175233242 175231430 Zm00008a008672c Zm00008a008672,Zm00008a008673 simMerged
Zm00008a008672_T01.v1.1.exon.2 chr02 175232543 175232821 Zm00008a008672 175233242 175231430 Zm00008a008672c Zm00008a008672,Zm00008a008673 simMerged
Zm00008a008672_T01.v1.1.exon.2 chr02 175232543 175232821 Zm00008a008672c 175233242 175231430 Zm00008a008672c Zm00008a008672,Zm00008a008673 simMerged
Zm00008a008672_T01.v1.1.exon.3 chr02 175232038 175232513 Zm00008a008672 175233242 175231430 Zm00008a008672c Zm00008a008672,Zm00008a008673 simMerged
Zm00008a008672_T01.v1.1.exon.3 chr02 175232038 175232513 Zm00008a008672c 175233242 175231430 Zm00008a008672c Zm00008a008672,Zm00008a008673 simMerged
Zm00008a008672_T01.v1.1.exon.4 chr02 175231376 175231430 Zm00008a008672 175233242 175231430 Zm00008a008672c Zm00008a008672,Zm00008a008673 simMerged
Zm00008a008672_T01.v1.1.exon.4 chr02 175231376 175231430 Zm00008a008672c 175233242 175231430 Zm00008a008672c Zm00008a008672,Zm00008a008673 simMerged
Zm00008a008676_T01.v1.1.exon.1 chr02 175533895 175533955 Zm00008a008676 175533895 175502886 Zm00008a008676c Zm00008a008676,Zm00008a008677 simMerged
Zm00008a008676_T01.v1.1.exon.1 chr02 175533895 175533955 Zm00008a008676c 175533895 175502886 Zm00008a008676c Zm00008a008676,Zm00008a008677 simMerged
Zm00008a008676_T01.v1.1.exon.2 chr02 175530078 175530184 Zm00008a008676 175533895 175502886 Zm00008a008676c Zm00008a008676,Zm00008a008677 simMerged
Zm00008a008676_T01.v1.1.exon.2 chr02 175530078 175530184 Zm00008a008676c 175533895 175502886 Zm00008a008676c Zm00008a008676,Zm00008a008677 simMerged
Zm00008a008676_T01.v1.1.exon.3 chr02 175529206 175529343 Zm00008a008676 175533895 175502886 Zm00008a008676c Zm00008a008676,Zm00008a008677 simMerged
Zm00008a008676_T01.v1.1.exon.3 chr02 175529206 175529343 Zm00008a008676c 175533895 175502886 Zm00008a008676c Zm00008a008676,Zm00008a008677 simMerged
Zm00008a008676_T01.v1.1.exon.4 chr02 175528993 175529110 Zm00008a008676 175533895 175502886 Zm00008a008676c Zm00008a008676,Zm00008a008677 simMerged
Zm00008a008676_T01.v1.1.exon.4 chr02 175528993 175529110 Zm00008a008676c 175533895 175502886 Zm00008a008676c Zm00008a008676,Zm00008a008677 simMerged
Zm00008a008676_T01.v1.1.exon.5 chr02 175528423 175528505 Zm00008a008676 175533895 175502886 Zm00008a008676c Zm00008a008676,Zm00008a008677 simMerged
Zm00008a008676_T01.v1.1.exon.5 chr02 175528423 175528505 Zm00008a008676c 175533895 175502886 Zm00008a008676c Zm00008a008676,Zm00008a008677 simMerged
Zm00008a008676_T01.v1.1.exon.6 chr02 175522776 175522871 Zm00008a008676 175533895 175502886 Zm00008a008676c Zm00008a008676,Zm00008a008677 simMerged
Zm00008a008676_T01.v1.1.exon.6 chr02 175522776 175522871 Zm00008a008676c 175533895 175502886 Zm00008a008676c Zm00008a008676,Zm00008a008677 simMerged
Zm00008a008676_T01.v1.1.exon.7 chr02 175514720 175514888 Zm00008a008676 175533895 175502886 Zm00008a008676c Zm00008a008676,Zm00008a008677 simMerged
Zm00008a008676_T01.v1.1.exon.7 chr02 175514720 175514888 Zm00008a008676c 175533895 175502886 Zm00008a008676c Zm00008a008676,Zm00008a008677 simMerged
Zm00008a008676_T01.v1.1.exon.8 chr02 175514496 175514638 Zm00008a008676 175533895 175502886 Zm00008a008676c Zm00008a008676,Zm00008a008677 simMerged
Zm00008a008676_T01.v1.1.exon.8 chr02 175514496 175514638 Zm00008a008676c 175533895 175502886 Zm00008a008676c Zm00008a008676,Zm00008a008677 simMerged
Zm00008a008676_T01.v1.1.exon.9 chr02 175514327 175514413 Zm00008a008676 175533895 175502886 Zm00008a008676c Zm00008a008676,Zm00008a008677 simMerged
Zm00008a008676_T01.v1.1.exon.9 chr02 175514327 175514413 Zm00008a008676c 175533895 175502886 Zm00008a008676c Zm00008a008676,Zm00008a008677 simMerged
Zm00008a008676_T01.v1.1.exon.10 chr02 175514036 175514221 Zm00008a008676 175533895 175502886 Zm00008a008676c Zm00008a008676,Zm00008a008677 simMerged
Zm00008a008676_T01.v1.1.exon.10 chr02 175514036 175514221 Zm00008a008676c 175533895 175502886 Zm00008a008676c Zm00008a008676,Zm00008a008677 simMerged
Zm00008a008676_T01.v1.1.exon.11 chr02 175513305 175513472 Zm00008a008676 175533895 175502886 Zm00008a008676c Zm00008a008676,Zm00008a008677 simMerged
Zm00008a008676_T01.v1.1.exon.11 chr02 175513305 175513472 Zm00008a008676c 175533895 175502886 Zm00008a008676c Zm00008a008676,Zm00008a008677 simMerged
Zm00008a008676_T01.v1.1.exon.12 chr02 175507272 175507392 Zm00008a008676 175533895 175502886 Zm00008a008676c Zm00008a008676,Zm00008a008677 simMerged
Zm00008a008676_T01.v1.1.exon.12 chr02 175507272 175507392 Zm00008a008676c 175533895 175502886 Zm00008a008676c Zm00008a008676,Zm00008a008677 simMerged
Zm00008a008676_T01.v1.1.exon.13 chr02 175506970 175507039 Zm00008a008676 175533895 175502886 Zm00008a008676c Zm00008a008676,Zm00008a008677 simMerged
Zm00008a008676_T01.v1.1.exon.13 chr02 175506970 175507039 Zm00008a008676c 175533895 175502886 Zm00008a008676c Zm00008a008676,Zm00008a008677 simMerged
Zm00008a008676_T01.v1.1.exon.14 chr02 175506622 175506709 Zm00008a008676 175533895 175502886 Zm00008a008676c Zm00008a008676,Zm00008a008677 simMerged
Zm00008a008676_T01.v1.1.exon.14 chr02 175506622 175506709 Zm00008a008676c 175533895 175502886 Zm00008a008676c Zm00008a008676,Zm00008a008677 simMerged
Zm00008a008676_T01.v1.1.exon.15 chr02 175506423 175506543 Zm00008a008676 175533895 175502886 Zm00008a008676c Zm00008a008676,Zm00008a008677 simMerged
Zm00008a008676_T01.v1.1.exon.15 chr02 175506423 175506543 Zm00008a008676c 175533895 175502886 Zm00008a008676c Zm00008a008676,Zm00008a008677 simMerged
Zm00008a008676_T01.v1.1.exon.16 chr02 175504948 175505141 Zm00008a008676 175533895 175502886 Zm00008a008676c Zm00008a008676,Zm00008a008677 simMerged
Zm00008a008676_T01.v1.1.exon.16 chr02 175504948 175505141 Zm00008a008676c 175533895 175502886 Zm00008a008676c Zm00008a008676,Zm00008a008677 simMerged
Zm00008a008676_T01.v1.1.exon.17 chr02 175504764 175504872 Zm00008a008676 175533895 175502886 Zm00008a008676c Zm00008a008676,Zm00008a008677 simMerged
Zm00008a008676_T01.v1.1.exon.17 chr02 175504764 175504872 Zm00008a008676c 175533895 175502886 Zm00008a008676c Zm00008a008676,Zm00008a008677 simMerged
Zm00008a008676_T01.v1.1.exon.18 chr02 175504426 175504609 Zm00008a008676 175533895 175502886 Zm00008a008676c Zm00008a008676,Zm00008a008677 simMerged
Zm00008a008676_T01.v1.1.exon.18 chr02 175504426 175504609 Zm00008a008676c 175533895 175502886 Zm00008a008676c Zm00008a008676,Zm00008a008677 simMerged
Zm00008a008676_T01.v1.1.exon.19 chr02 175503797 175503877 Zm00008a008676 175533895 175502886 Zm00008a008676c Zm00008a008676,Zm00008a008677 simMerged
Zm00008a008676_T01.v1.1.exon.19 chr02 175503797 175503877 Zm00008a008676c 175533895 175502886 Zm00008a008676c Zm00008a008676,Zm00008a008677 simMerged
Zm00008a008676_T01.v1.1.exon.20 chr02 175503534 175503707 Zm00008a008676 175533895 175502886 Zm00008a008676c Zm00008a008676,Zm00008a008677 simMerged
Zm00008a008676_T01.v1.1.exon.20 chr02 175503534 175503707 Zm00008a008676c 175533895 175502886 Zm00008a008676c Zm00008a008676,Zm00008a008677 simMerged
Zm00008a008676_T01.v1.1.exon.21 chr02 175502961 175503106 Zm00008a008676 175533895 175502886 Zm00008a008676c Zm00008a008676,Zm00008a008677 simMerged
Zm00008a008676_T01.v1.1.exon.21 chr02 175502961 175503106 Zm00008a008676c 175533895 175502886 Zm00008a008676c Zm00008a008676,Zm00008a008677 simMerged
Zm00008a008676_T01.v1.1.exon.22 chr02 175502306 175502886 Zm00008a008676 175533895 175502886 Zm00008a008676c Zm00008a008676,Zm00008a008677 simMerged
Zm00008a008676_T01.v1.1.exon.22 chr02 175502306 175502886 Zm00008a008676c 175533895 175502886 Zm00008a008676c Zm00008a008676,Zm00008a008677 simMerged
Zm00008a008679_T01.v1.1.exon.1 chr02 175761779 175762292 Zm00008a008679 175761779 175761661 Zm00008a008679c Zm00008a008679,Zm00008a008680 simMerged
Zm00008a008679_T01.v1.1.exon.1 chr02 175761779 175762292 Zm00008a008679c 175761779 175761661 Zm00008a008679c Zm00008a008679,Zm00008a008680 simMerged
Zm00008a008679_T01.v1.1.exon.2 chr02 175760766 175761661 Zm00008a008679 175761779 175761661 Zm00008a008679c Zm00008a008679,Zm00008a008680 simMerged
Zm00008a008679_T01.v1.1.exon.2 chr02 175760766 175761661 Zm00008a008679c 175761779 175761661 Zm00008a008679c Zm00008a008679,Zm00008a008680 simMerged
Zm00008a008683_T01.v1.1.exon.1 chr02 175831423 175831483 Zm00008a008683 175831423 175832718 Zm00008a008683c Zm00008a008683,Zm00008a008684 simMerged
Zm00008a008683_T01.v1.1.exon.1 chr02 175831423 175831483 Zm00008a008683c 175831423 175832718 Zm00008a008683c Zm00008a008683,Zm00008a008684 simMerged
Zm00008a008683_T01.v1.1.exon.2 chr02 175831742 175831932 Zm00008a008683 175831423 175832718 Zm00008a008683c Zm00008a008683,Zm00008a008684 simMerged
Zm00008a008683_T01.v1.1.exon.2 chr02 175831742 175831932 Zm00008a008683c 175831423 175832718 Zm00008a008683c Zm00008a008683,Zm00008a008684 simMerged
Zm00008a008683_T01.v1.1.exon.3 chr02 175832071 175832175 Zm00008a008683 175831423 175832718 Zm00008a008683c Zm00008a008683,Zm00008a008684 simMerged
Zm00008a008683_T01.v1.1.exon.3 chr02 175832071 175832175 Zm00008a008683c 175831423 175832718 Zm00008a008683c Zm00008a008683,Zm00008a008684 simMerged
Zm00008a008683_T01.v1.1.exon.4 chr02 175832273 175832718 Zm00008a008683 175831423 175832718 Zm00008a008683c Zm00008a008683,Zm00008a008684 simMerged
Zm00008a008683_T01.v1.1.exon.4 chr02 175832273 175832718 Zm00008a008683c 175831423 175832718 Zm00008a008683c Zm00008a008683,Zm00008a008684 simMerged
Zm00008a008685_T01.v1.1.exon.1 chr02 175881045 175881062 Zm00008a008685 175881045 175887427 Zm00008a008685c Zm00008a008685,Zm00008a008686 simMerged
Zm00008a008685_T01.v1.1.exon.1 chr02 175881045 175881062 Zm00008a008685c 175881045 175887427 Zm00008a008685c Zm00008a008685,Zm00008a008686 simMerged
Zm00008a008685_T01.v1.1.exon.2 chr02 175882501 175882517 Zm00008a008685 175881045 175887427 Zm00008a008685c Zm00008a008685,Zm00008a008686 simMerged
Zm00008a008685_T01.v1.1.exon.2 chr02 175882501 175882517 Zm00008a008685c 175881045 175887427 Zm00008a008685c Zm00008a008685,Zm00008a008686 simMerged
Zm00008a008685_T01.v1.1.exon.3 chr02 175882814 175882883 Zm00008a008685 175881045 175887427 Zm00008a008685c Zm00008a008685,Zm00008a008686 simMerged
Zm00008a008685_T01.v1.1.exon.3 chr02 175882814 175882883 Zm00008a008685c 175881045 175887427 Zm00008a008685c Zm00008a008685,Zm00008a008686 simMerged
Zm00008a008685_T01.v1.1.exon.4 chr02 175886277 175886583 Zm00008a008685 175881045 175887427 Zm00008a008685c Zm00008a008685,Zm00008a008686 simMerged
Zm00008a008685_T01.v1.1.exon.4 chr02 175886277 175886583 Zm00008a008685c 175881045 175887427 Zm00008a008685c Zm00008a008685,Zm00008a008686 simMerged
Zm00008a008685_T01.v1.1.exon.5 chr02 175887135 175887427 Zm00008a008685 175881045 175887427 Zm00008a008685c Zm00008a008685,Zm00008a008686 simMerged
Zm00008a008685_T01.v1.1.exon.5 chr02 175887135 175887427 Zm00008a008685c 175881045 175887427 Zm00008a008685c Zm00008a008685,Zm00008a008686 simMerged
Zm00008a008693_T01.v1.1.exon.1 chr02 176172649 176173284 Zm00008a008693 176172649 176173284 Zm00008a008693c Zm00008a008693,Zm00008a008694 simMerged
Zm00008a008693_T01.v1.1.exon.1 chr02 176172649 176173284 Zm00008a008693c 176172649 176173284 Zm00008a008693c Zm00008a008693,Zm00008a008694 simMerged
Zm00008a008695_T01.v1.1.exon.1 chr02 176403656 176403835 Zm00008a008695 176403656 176397459 Zm00008a008695c Zm00008a008695,Zm00008a008696 simMerged
Zm00008a008695_T01.v1.1.exon.1 chr02 176403656 176403835 Zm00008a008695c 176403656 176397459 Zm00008a008695c Zm00008a008695,Zm00008a008696 simMerged
Zm00008a008695_T01.v1.1.exon.2 chr02 176403506 176403546 Zm00008a008695 176403656 176397459 Zm00008a008695c Zm00008a008695,Zm00008a008696 simMerged
Zm00008a008695_T01.v1.1.exon.2 chr02 176403506 176403546 Zm00008a008695c 176403656 176397459 Zm00008a008695c Zm00008a008695,Zm00008a008696 simMerged
Zm00008a008695_T01.v1.1.exon.3 chr02 176402875 176402924 Zm00008a008695 176403656 176397459 Zm00008a008695c Zm00008a008695,Zm00008a008696 simMerged
Zm00008a008695_T01.v1.1.exon.3 chr02 176402875 176402924 Zm00008a008695c 176403656 176397459 Zm00008a008695c Zm00008a008695,Zm00008a008696 simMerged
Zm00008a008695_T01.v1.1.exon.4 chr02 176401916 176402060 Zm00008a008695 176403656 176397459 Zm00008a008695c Zm00008a008695,Zm00008a008696 simMerged
Zm00008a008695_T01.v1.1.exon.4 chr02 176401916 176402060 Zm00008a008695c 176403656 176397459 Zm00008a008695c Zm00008a008695,Zm00008a008696 simMerged
Zm00008a008695_T01.v1.1.exon.5 chr02 176401101 176401157 Zm00008a008695 176403656 176397459 Zm00008a008695c Zm00008a008695,Zm00008a008696 simMerged
Zm00008a008695_T01.v1.1.exon.5 chr02 176401101 176401157 Zm00008a008695c 176403656 176397459 Zm00008a008695c Zm00008a008695,Zm00008a008696 simMerged
Zm00008a008695_T01.v1.1.exon.6 chr02 176398774 176398894 Zm00008a008695 176403656 176397459 Zm00008a008695c Zm00008a008695,Zm00008a008696 simMerged
Zm00008a008695_T01.v1.1.exon.6 chr02 176398774 176398894 Zm00008a008695c 176403656 176397459 Zm00008a008695c Zm00008a008695,Zm00008a008696 simMerged
Zm00008a008695_T01.v1.1.exon.7 chr02 176398103 176398612 Zm00008a008695 176403656 176397459 Zm00008a008695c Zm00008a008695,Zm00008a008696 simMerged
Zm00008a008695_T01.v1.1.exon.7 chr02 176398103 176398612 Zm00008a008695c 176403656 176397459 Zm00008a008695c Zm00008a008695,Zm00008a008696 simMerged
Zm00008a008695_T01.v1.1.exon.8 chr02 176397743 176397805 Zm00008a008695 176403656 176397459 Zm00008a008695c Zm00008a008695,Zm00008a008696 simMerged
Zm00008a008695_T01.v1.1.exon.8 chr02 176397743 176397805 Zm00008a008695c 176403656 176397459 Zm00008a008695c Zm00008a008695,Zm00008a008696 simMerged
Zm00008a008695_T01.v1.1.exon.9 chr02 176397125 176397459 Zm00008a008695 176403656 176397459 Zm00008a008695c Zm00008a008695,Zm00008a008696 simMerged
Zm00008a008695_T01.v1.1.exon.9 chr02 176397125 176397459 Zm00008a008695c 176403656 176397459 Zm00008a008695c Zm00008a008695,Zm00008a008696 simMerged
Zm00008a008700_T01.v1.1.exon.1 chr02 176599484 176600582 Zm00008a008700 176599484 176596733 Zm00008a008700c Zm00008a008700,Zm00008a008701 simMerged
Zm00008a008700_T01.v1.1.exon.1 chr02 176599484 176600582 Zm00008a008700c 176599484 176596733 Zm00008a008700c Zm00008a008700,Zm00008a008701 simMerged
Zm00008a008700_T01.v1.1.exon.2 chr02 176599043 176599381 Zm00008a008700 176599484 176596733 Zm00008a008700c Zm00008a008700,Zm00008a008701 simMerged
Zm00008a008700_T01.v1.1.exon.2 chr02 176599043 176599381 Zm00008a008700c 176599484 176596733 Zm00008a008700c Zm00008a008700,Zm00008a008701 simMerged
Zm00008a008700_T01.v1.1.exon.3 chr02 176598637 176598937 Zm00008a008700 176599484 176596733 Zm00008a008700c Zm00008a008700,Zm00008a008701 simMerged
Zm00008a008700_T01.v1.1.exon.3 chr02 176598637 176598937 Zm00008a008700c 176599484 176596733 Zm00008a008700c Zm00008a008700,Zm00008a008701 simMerged
Zm00008a008700_T01.v1.1.exon.4 chr02 176596859 176596994 Zm00008a008700 176599484 176596733 Zm00008a008700c Zm00008a008700,Zm00008a008701 simMerged
Zm00008a008700_T01.v1.1.exon.4 chr02 176596859 176596994 Zm00008a008700c 176599484 176596733 Zm00008a008700c Zm00008a008700,Zm00008a008701 simMerged
Zm00008a008700_T01.v1.1.exon.5 chr02 176596518 176596733 Zm00008a008700 176599484 176596733 Zm00008a008700c Zm00008a008700,Zm00008a008701 simMerged
Zm00008a008700_T01.v1.1.exon.5 chr02 176596518 176596733 Zm00008a008700c 176599484 176596733 Zm00008a008700c Zm00008a008700,Zm00008a008701 simMerged
Zm00008a008702_T01.v1.1.exon.1 chr02 176622698 176623764 Zm00008a008702 176622698 176619476 Zm00008a008702c Zm00008a008702,Zm00008a008703 simMerged
Zm00008a008702_T01.v1.1.exon.1 chr02 176622698 176623764 Zm00008a008702c 176622698 176619476 Zm00008a008702c Zm00008a008702,Zm00008a008703 simMerged
Zm00008a008702_T01.v1.1.exon.2 chr02 176621995 176622122 Zm00008a008702 176622698 176619476 Zm00008a008702c Zm00008a008702,Zm00008a008703 simMerged
Zm00008a008702_T01.v1.1.exon.2 chr02 176621995 176622122 Zm00008a008702c 176622698 176619476 Zm00008a008702c Zm00008a008702,Zm00008a008703 simMerged
Zm00008a008702_T01.v1.1.exon.3 chr02 176621852 176621876 Zm00008a008702 176622698 176619476 Zm00008a008702c Zm00008a008702,Zm00008a008703 simMerged
Zm00008a008702_T01.v1.1.exon.3 chr02 176621852 176621876 Zm00008a008702c 176622698 176619476 Zm00008a008702c Zm00008a008702,Zm00008a008703 simMerged
Zm00008a008702_T01.v1.1.exon.4 chr02 176621493 176621687 Zm00008a008702 176622698 176619476 Zm00008a008702c Zm00008a008702,Zm00008a008703 simMerged
Zm00008a008702_T01.v1.1.exon.4 chr02 176621493 176621687 Zm00008a008702c 176622698 176619476 Zm00008a008702c Zm00008a008702,Zm00008a008703 simMerged
Zm00008a008702_T01.v1.1.exon.5 chr02 176621134 176621394 Zm00008a008702 176622698 176619476 Zm00008a008702c Zm00008a008702,Zm00008a008703 simMerged
Zm00008a008702_T01.v1.1.exon.5 chr02 176621134 176621394 Zm00008a008702c 176622698 176619476 Zm00008a008702c Zm00008a008702,Zm00008a008703 simMerged
Zm00008a008702_T01.v1.1.exon.6 chr02 176620961 176621029 Zm00008a008702 176622698 176619476 Zm00008a008702c Zm00008a008702,Zm00008a008703 simMerged
Zm00008a008702_T01.v1.1.exon.6 chr02 176620961 176621029 Zm00008a008702c 176622698 176619476 Zm00008a008702c Zm00008a008702,Zm00008a008703 simMerged
Zm00008a008702_T01.v1.1.exon.7 chr02 176620684 176620831 Zm00008a008702 176622698 176619476 Zm00008a008702c Zm00008a008702,Zm00008a008703 simMerged
Zm00008a008702_T01.v1.1.exon.7 chr02 176620684 176620831 Zm00008a008702c 176622698 176619476 Zm00008a008702c Zm00008a008702,Zm00008a008703 simMerged
Zm00008a008702_T01.v1.1.exon.8 chr02 176620134 176620282 Zm00008a008702 176622698 176619476 Zm00008a008702c Zm00008a008702,Zm00008a008703 simMerged
Zm00008a008702_T01.v1.1.exon.8 chr02 176620134 176620282 Zm00008a008702c 176622698 176619476 Zm00008a008702c Zm00008a008702,Zm00008a008703 simMerged
Zm00008a008702_T01.v1.1.exon.9 chr02 176619873 176620037 Zm00008a008702 176622698 176619476 Zm00008a008702c Zm00008a008702,Zm00008a008703 simMerged
Zm00008a008702_T01.v1.1.exon.9 chr02 176619873 176620037 Zm00008a008702c 176622698 176619476 Zm00008a008702c Zm00008a008702,Zm00008a008703 simMerged
Zm00008a008702_T01.v1.1.exon.10 chr02 176619564 176619776 Zm00008a008702 176622698 176619476 Zm00008a008702c Zm00008a008702,Zm00008a008703 simMerged
Zm00008a008702_T01.v1.1.exon.10 chr02 176619564 176619776 Zm00008a008702c 176622698 176619476 Zm00008a008702c Zm00008a008702,Zm00008a008703 simMerged
Zm00008a008702_T01.v1.1.exon.11 chr02 176618850 176619476 Zm00008a008702 176622698 176619476 Zm00008a008702c Zm00008a008702,Zm00008a008703 simMerged
Zm00008a008702_T01.v1.1.exon.11 chr02 176618850 176619476 Zm00008a008702c 176622698 176619476 Zm00008a008702c Zm00008a008702,Zm00008a008703 simMerged
Zm00008a008704_T01.v1.1.exon.1 chr02 176677971 176678458 Zm00008a008704 176677971 176672742 Zm00008a008704c Zm00008a008704,Zm00008a008705 simMerged
Zm00008a008704_T01.v1.1.exon.1 chr02 176677971 176678458 Zm00008a008704c 176677971 176672742 Zm00008a008704c Zm00008a008704,Zm00008a008705 simMerged
Zm00008a008704_T01.v1.1.exon.2 chr02 176674312 176674428 Zm00008a008704 176677971 176672742 Zm00008a008704c Zm00008a008704,Zm00008a008705 simMerged
Zm00008a008704_T01.v1.1.exon.2 chr02 176674312 176674428 Zm00008a008704c 176677971 176672742 Zm00008a008704c Zm00008a008704,Zm00008a008705 simMerged
Zm00008a008704_T01.v1.1.exon.3 chr02 176673313 176673483 Zm00008a008704 176677971 176672742 Zm00008a008704c Zm00008a008704,Zm00008a008705 simMerged
Zm00008a008704_T01.v1.1.exon.3 chr02 176673313 176673483 Zm00008a008704c 176677971 176672742 Zm00008a008704c Zm00008a008704,Zm00008a008705 simMerged
Zm00008a008704_T01.v1.1.exon.4 chr02 176672986 176673198 Zm00008a008704 176677971 176672742 Zm00008a008704c Zm00008a008704,Zm00008a008705 simMerged
Zm00008a008704_T01.v1.1.exon.4 chr02 176672986 176673198 Zm00008a008704c 176677971 176672742 Zm00008a008704c Zm00008a008704,Zm00008a008705 simMerged
Zm00008a008704_T01.v1.1.exon.5 chr02 176672142 176672742 Zm00008a008704 176677971 176672742 Zm00008a008704c Zm00008a008704,Zm00008a008705 simMerged
Zm00008a008704_T01.v1.1.exon.5 chr02 176672142 176672742 Zm00008a008704c 176677971 176672742 Zm00008a008704c Zm00008a008704,Zm00008a008705 simMerged
Zm00008a008713_T01.v1.1.exon.1 chr02 177471608 177471763 Zm00008a008713 177471608 177480309 Zm00008a008713c Zm00008a008713,Zm00008a008714 simMerged
Zm00008a008713_T01.v1.1.exon.1 chr02 177471608 177471763 Zm00008a008713c 177471608 177480309 Zm00008a008713c Zm00008a008713,Zm00008a008714 simMerged
Zm00008a008713_T01.v1.1.exon.2 chr02 177472104 177472208 Zm00008a008713 177471608 177480309 Zm00008a008713c Zm00008a008713,Zm00008a008714 simMerged
Zm00008a008713_T01.v1.1.exon.2 chr02 177472104 177472208 Zm00008a008713c 177471608 177480309 Zm00008a008713c Zm00008a008713,Zm00008a008714 simMerged
Zm00008a008713_T01.v1.1.exon.3 chr02 177472596 177473189 Zm00008a008713 177471608 177480309 Zm00008a008713c Zm00008a008713,Zm00008a008714 simMerged
Zm00008a008713_T01.v1.1.exon.3 chr02 177472596 177473189 Zm00008a008713c 177471608 177480309 Zm00008a008713c Zm00008a008713,Zm00008a008714 simMerged
Zm00008a008713_T01.v1.1.exon.4 chr02 177473273 177473395 Zm00008a008713 177471608 177480309 Zm00008a008713c Zm00008a008713,Zm00008a008714 simMerged
Zm00008a008713_T01.v1.1.exon.4 chr02 177473273 177473395 Zm00008a008713c 177471608 177480309 Zm00008a008713c Zm00008a008713,Zm00008a008714 simMerged
Zm00008a008713_T01.v1.1.exon.5 chr02 177474406 177474635 Zm00008a008713 177471608 177480309 Zm00008a008713c Zm00008a008713,Zm00008a008714 simMerged
Zm00008a008713_T01.v1.1.exon.5 chr02 177474406 177474635 Zm00008a008713c 177471608 177480309 Zm00008a008713c Zm00008a008713,Zm00008a008714 simMerged
Zm00008a008713_T01.v1.1.exon.6 chr02 177474738 177476939 Zm00008a008713 177471608 177480309 Zm00008a008713c Zm00008a008713,Zm00008a008714 simMerged
Zm00008a008713_T01.v1.1.exon.6 chr02 177474738 177476939 Zm00008a008713c 177471608 177480309 Zm00008a008713c Zm00008a008713,Zm00008a008714 simMerged
Zm00008a008713_T01.v1.1.exon.7 chr02 177477587 177477660 Zm00008a008713 177471608 177480309 Zm00008a008713c Zm00008a008713,Zm00008a008714 simMerged
Zm00008a008713_T01.v1.1.exon.7 chr02 177477587 177477660 Zm00008a008713c 177471608 177480309 Zm00008a008713c Zm00008a008713,Zm00008a008714 simMerged
Zm00008a008713_T01.v1.1.exon.8 chr02 177479715 177480309 Zm00008a008713 177471608 177480309 Zm00008a008713c Zm00008a008713,Zm00008a008714 simMerged
Zm00008a008713_T01.v1.1.exon.8 chr02 177479715 177480309 Zm00008a008713c 177471608 177480309 Zm00008a008713c Zm00008a008713,Zm00008a008714 simMerged
Zm00008a008717_T01.v1.1.exon.1 chr02 177533435 177533689 Zm00008a008717 177533435 177521395 Zm00008a008717c Zm00008a008717,Zm00008a008718 simMerged
Zm00008a008717_T01.v1.1.exon.1 chr02 177533435 177533689 Zm00008a008717c 177533435 177521395 Zm00008a008717c Zm00008a008717,Zm00008a008718 simMerged
Zm00008a008717_T01.v1.1.exon.2 chr02 177528128 177529201 Zm00008a008717 177533435 177521395 Zm00008a008717c Zm00008a008717,Zm00008a008718 simMerged
Zm00008a008717_T01.v1.1.exon.2 chr02 177528128 177529201 Zm00008a008717c 177533435 177521395 Zm00008a008717c Zm00008a008717,Zm00008a008718 simMerged
Zm00008a008717_T01.v1.1.exon.3 chr02 177527324 177527418 Zm00008a008717 177533435 177521395 Zm00008a008717c Zm00008a008717,Zm00008a008718 simMerged
Zm00008a008717_T01.v1.1.exon.3 chr02 177527324 177527418 Zm00008a008717c 177533435 177521395 Zm00008a008717c Zm00008a008717,Zm00008a008718 simMerged
Zm00008a008717_T01.v1.1.exon.4 chr02 177526142 177526316 Zm00008a008717 177533435 177521395 Zm00008a008717c Zm00008a008717,Zm00008a008718 simMerged
Zm00008a008717_T01.v1.1.exon.4 chr02 177526142 177526316 Zm00008a008717c 177533435 177521395 Zm00008a008717c Zm00008a008717,Zm00008a008718 simMerged
Zm00008a008717_T01.v1.1.exon.5 chr02 177525002 177525611 Zm00008a008717 177533435 177521395 Zm00008a008717c Zm00008a008717,Zm00008a008718 simMerged
Zm00008a008717_T01.v1.1.exon.5 chr02 177525002 177525611 Zm00008a008717c 177533435 177521395 Zm00008a008717c Zm00008a008717,Zm00008a008718 simMerged
Zm00008a008717_T01.v1.1.exon.6 chr02 177524756 177524890 Zm00008a008717 177533435 177521395 Zm00008a008717c Zm00008a008717,Zm00008a008718 simMerged
Zm00008a008717_T01.v1.1.exon.6 chr02 177524756 177524890 Zm00008a008717c 177533435 177521395 Zm00008a008717c Zm00008a008717,Zm00008a008718 simMerged
Zm00008a008717_T01.v1.1.exon.7 chr02 177523594 177524570 Zm00008a008717 177533435 177521395 Zm00008a008717c Zm00008a008717,Zm00008a008718 simMerged
Zm00008a008717_T01.v1.1.exon.7 chr02 177523594 177524570 Zm00008a008717c 177533435 177521395 Zm00008a008717c Zm00008a008717,Zm00008a008718 simMerged
Zm00008a008717_T01.v1.1.exon.8 chr02 177521872 177522917 Zm00008a008717 177533435 177521395 Zm00008a008717c Zm00008a008717,Zm00008a008718 simMerged
Zm00008a008717_T01.v1.1.exon.8 chr02 177521872 177522917 Zm00008a008717c 177533435 177521395 Zm00008a008717c Zm00008a008717,Zm00008a008718 simMerged
Zm00008a008717_T01.v1.1.exon.9 chr02 177519878 177521395 Zm00008a008717 177533435 177521395 Zm00008a008717c Zm00008a008717,Zm00008a008718 simMerged
Zm00008a008717_T01.v1.1.exon.9 chr02 177519878 177521395 Zm00008a008717c 177533435 177521395 Zm00008a008717c Zm00008a008717,Zm00008a008718 simMerged
Zm00008a008721_T01.v1.1.exon.1 chr02 178043490 178043589 Zm00008a008721 178043490 178040454 Zm00008a008721c Zm00008a008721,Zm00008a008722 simMerged
Zm00008a008721_T01.v1.1.exon.1 chr02 178043490 178043589 Zm00008a008721c 178043490 178040454 Zm00008a008721c Zm00008a008721,Zm00008a008722 simMerged
Zm00008a008721_T01.v1.1.exon.2 chr02 178042980 178043079 Zm00008a008721 178043490 178040454 Zm00008a008721c Zm00008a008721,Zm00008a008722 simMerged
Zm00008a008721_T01.v1.1.exon.2 chr02 178042980 178043079 Zm00008a008721c 178043490 178040454 Zm00008a008721c Zm00008a008721,Zm00008a008722 simMerged
Zm00008a008721_T01.v1.1.exon.3 chr02 178040785 178040964 Zm00008a008721 178043490 178040454 Zm00008a008721c Zm00008a008721,Zm00008a008722 simMerged
Zm00008a008721_T01.v1.1.exon.3 chr02 178040785 178040964 Zm00008a008721c 178043490 178040454 Zm00008a008721c Zm00008a008721,Zm00008a008722 simMerged
Zm00008a008721_T01.v1.1.exon.4 chr02 178040532 178040649 Zm00008a008721 178043490 178040454 Zm00008a008721c Zm00008a008721,Zm00008a008722 simMerged
Zm00008a008721_T01.v1.1.exon.4 chr02 178040532 178040649 Zm00008a008721c 178043490 178040454 Zm00008a008721c Zm00008a008721,Zm00008a008722 simMerged
Zm00008a008721_T01.v1.1.exon.5 chr02 178040182 178040454 Zm00008a008721 178043490 178040454 Zm00008a008721c Zm00008a008721,Zm00008a008722 simMerged
Zm00008a008721_T01.v1.1.exon.5 chr02 178040182 178040454 Zm00008a008721c 178043490 178040454 Zm00008a008721c Zm00008a008721,Zm00008a008722 simMerged
Zm00008a008724_T01.v1.1.exon.1 chr02 178273078 178273274 Zm00008a008724 178273078 178276627 Zm00008a008724c Zm00008a008724,Zm00008a008725 simMerged
Zm00008a008724_T01.v1.1.exon.1 chr02 178273078 178273274 Zm00008a008724c 178273078 178276627 Zm00008a008724c Zm00008a008724,Zm00008a008725 simMerged
Zm00008a008724_T01.v1.1.exon.2 chr02 178275199 178275416 Zm00008a008724 178273078 178276627 Zm00008a008724c Zm00008a008724,Zm00008a008725 simMerged
Zm00008a008724_T01.v1.1.exon.2 chr02 178275199 178275416 Zm00008a008724c 178273078 178276627 Zm00008a008724c Zm00008a008724,Zm00008a008725 simMerged
Zm00008a008724_T01.v1.1.exon.3 chr02 178276015 178276627 Zm00008a008724 178273078 178276627 Zm00008a008724c Zm00008a008724,Zm00008a008725 simMerged
Zm00008a008724_T01.v1.1.exon.3 chr02 178276015 178276627 Zm00008a008724c 178273078 178276627 Zm00008a008724c Zm00008a008724,Zm00008a008725 simMerged
Zm00008a008728_T01.v1.1.exon.1 chr02 178723562 178724040 Zm00008a008728 178723562 178721147 Zm00008a008728c Zm00008a008728,Zm00008a008729 simMerged
Zm00008a008728_T01.v1.1.exon.1 chr02 178723562 178724040 Zm00008a008728c 178723562 178721147 Zm00008a008728c Zm00008a008728,Zm00008a008729 simMerged
Zm00008a008728_T01.v1.1.exon.2 chr02 178723251 178723405 Zm00008a008728 178723562 178721147 Zm00008a008728c Zm00008a008728,Zm00008a008729 simMerged
Zm00008a008728_T01.v1.1.exon.2 chr02 178723251 178723405 Zm00008a008728c 178723562 178721147 Zm00008a008728c Zm00008a008728,Zm00008a008729 simMerged
Zm00008a008728_T01.v1.1.exon.3 chr02 178723107 178723134 Zm00008a008728 178723562 178721147 Zm00008a008728c Zm00008a008728,Zm00008a008729 simMerged
Zm00008a008728_T01.v1.1.exon.3 chr02 178723107 178723134 Zm00008a008728c 178723562 178721147 Zm00008a008728c Zm00008a008728,Zm00008a008729 simMerged
Zm00008a008728_T01.v1.1.exon.4 chr02 178722912 178722994 Zm00008a008728 178723562 178721147 Zm00008a008728c Zm00008a008728,Zm00008a008729 simMerged
Zm00008a008728_T01.v1.1.exon.4 chr02 178722912 178722994 Zm00008a008728c 178723562 178721147 Zm00008a008728c Zm00008a008728,Zm00008a008729 simMerged
Zm00008a008728_T01.v1.1.exon.5 chr02 178722343 178722469 Zm00008a008728 178723562 178721147 Zm00008a008728c Zm00008a008728,Zm00008a008729 simMerged
Zm00008a008728_T01.v1.1.exon.5 chr02 178722343 178722469 Zm00008a008728c 178723562 178721147 Zm00008a008728c Zm00008a008728,Zm00008a008729 simMerged
Zm00008a008728_T01.v1.1.exon.6 chr02 178721893 178721984 Zm00008a008728 178723562 178721147 Zm00008a008728c Zm00008a008728,Zm00008a008729 simMerged
Zm00008a008728_T01.v1.1.exon.6 chr02 178721893 178721984 Zm00008a008728c 178723562 178721147 Zm00008a008728c Zm00008a008728,Zm00008a008729 simMerged
Zm00008a008728_T01.v1.1.exon.7 chr02 178721691 178721804 Zm00008a008728 178723562 178721147 Zm00008a008728c Zm00008a008728,Zm00008a008729 simMerged
Zm00008a008728_T01.v1.1.exon.7 chr02 178721691 178721804 Zm00008a008728c 178723562 178721147 Zm00008a008728c Zm00008a008728,Zm00008a008729 simMerged
Zm00008a008728_T01.v1.1.exon.8 chr02 178721299 178721587 Zm00008a008728 178723562 178721147 Zm00008a008728c Zm00008a008728,Zm00008a008729 simMerged
Zm00008a008728_T01.v1.1.exon.8 chr02 178721299 178721587 Zm00008a008728c 178723562 178721147 Zm00008a008728c Zm00008a008728,Zm00008a008729 simMerged
Zm00008a008728_T01.v1.1.exon.9 chr02 178721005 178721147 Zm00008a008728 178723562 178721147 Zm00008a008728c Zm00008a008728,Zm00008a008729 simMerged
Zm00008a008728_T01.v1.1.exon.9 chr02 178721005 178721147 Zm00008a008728c 178723562 178721147 Zm00008a008728c Zm00008a008728,Zm00008a008729 simMerged
Zm00008a008731_T01.v1.1.exon.1 chr02 178740589 178740771 Zm00008a008731 178740589 178742492 Zm00008a008731c Zm00008a008731,Zm00008a008732 simMerged
Zm00008a008731_T01.v1.1.exon.1 chr02 178740589 178740771 Zm00008a008731c 178740589 178742492 Zm00008a008731c Zm00008a008731,Zm00008a008732 simMerged
Zm00008a008731_T01.v1.1.exon.2 chr02 178741737 178741851 Zm00008a008731 178740589 178742492 Zm00008a008731c Zm00008a008731,Zm00008a008732 simMerged
Zm00008a008731_T01.v1.1.exon.2 chr02 178741737 178741851 Zm00008a008731c 178740589 178742492 Zm00008a008731c Zm00008a008731,Zm00008a008732 simMerged
Zm00008a008731_T01.v1.1.exon.3 chr02 178742126 178742255 Zm00008a008731 178740589 178742492 Zm00008a008731c Zm00008a008731,Zm00008a008732 simMerged
Zm00008a008731_T01.v1.1.exon.3 chr02 178742126 178742255 Zm00008a008731c 178740589 178742492 Zm00008a008731c Zm00008a008731,Zm00008a008732 simMerged
Zm00008a008731_T01.v1.1.exon.4 chr02 178742372 178742492 Zm00008a008731 178740589 178742492 Zm00008a008731c Zm00008a008731,Zm00008a008732 simMerged
Zm00008a008731_T01.v1.1.exon.4 chr02 178742372 178742492 Zm00008a008731c 178740589 178742492 Zm00008a008731c Zm00008a008731,Zm00008a008732 simMerged
Zm00008a008741_T01.v1.1.exon.1 chr02 179127189 179127321 Zm00008a008741 179127189 179129445 Zm00008a008741c Zm00008a008741,Zm00008a008742 simMerged
Zm00008a008741_T01.v1.1.exon.1 chr02 179127189 179127321 Zm00008a008741c 179127189 179129445 Zm00008a008741c Zm00008a008741,Zm00008a008742 simMerged
Zm00008a008741_T01.v1.1.exon.2 chr02 179127837 179127914 Zm00008a008741 179127189 179129445 Zm00008a008741c Zm00008a008741,Zm00008a008742 simMerged
Zm00008a008741_T01.v1.1.exon.2 chr02 179127837 179127914 Zm00008a008741c 179127189 179129445 Zm00008a008741c Zm00008a008741,Zm00008a008742 simMerged
Zm00008a008741_T01.v1.1.exon.3 chr02 179128708 179129018 Zm00008a008741 179127189 179129445 Zm00008a008741c Zm00008a008741,Zm00008a008742 simMerged
Zm00008a008741_T01.v1.1.exon.3 chr02 179128708 179129018 Zm00008a008741c 179127189 179129445 Zm00008a008741c Zm00008a008741,Zm00008a008742 simMerged
Zm00008a008741_T01.v1.1.exon.4 chr02 179129319 179129445 Zm00008a008741 179127189 179129445 Zm00008a008741c Zm00008a008741,Zm00008a008742 simMerged
Zm00008a008741_T01.v1.1.exon.4 chr02 179129319 179129445 Zm00008a008741c 179127189 179129445 Zm00008a008741c Zm00008a008741,Zm00008a008742 simMerged
Zm00008a008743_T01.v1.1.exon.1 chr02 179151025 179151069 Zm00008a008743 179151025 179148274 Zm00008a008743c Zm00008a008743,Zm00008a008744 simMerged
Zm00008a008743_T01.v1.1.exon.1 chr02 179151025 179151069 Zm00008a008743c 179151025 179148274 Zm00008a008743c Zm00008a008743,Zm00008a008744 simMerged
Zm00008a008743_T01.v1.1.exon.2 chr02 179148905 179149439 Zm00008a008743 179151025 179148274 Zm00008a008743c Zm00008a008743,Zm00008a008744 simMerged
Zm00008a008743_T01.v1.1.exon.2 chr02 179148905 179149439 Zm00008a008743c 179151025 179148274 Zm00008a008743c Zm00008a008743,Zm00008a008744 simMerged
Zm00008a008743_T01.v1.1.exon.3 chr02 179148162 179148274 Zm00008a008743 179151025 179148274 Zm00008a008743c Zm00008a008743,Zm00008a008744 simMerged
Zm00008a008743_T01.v1.1.exon.3 chr02 179148162 179148274 Zm00008a008743c 179151025 179148274 Zm00008a008743c Zm00008a008743,Zm00008a008744 simMerged
Zm00008a008748_T01.v1.1.exon.1 chr02 179451108 179451124 Zm00008a008748 179451108 179468740 Zm00008a008748c Zm00008a008748,Zm00008a008749 simMerged
Zm00008a008748_T01.v1.1.exon.1 chr02 179451108 179451124 Zm00008a008748c 179451108 179468740 Zm00008a008748c Zm00008a008748,Zm00008a008749 simMerged
Zm00008a008748_T01.v1.1.exon.2 chr02 179451159 179451367 Zm00008a008748 179451108 179468740 Zm00008a008748c Zm00008a008748,Zm00008a008749 simMerged
Zm00008a008748_T01.v1.1.exon.2 chr02 179451159 179451367 Zm00008a008748c 179451108 179468740 Zm00008a008748c Zm00008a008748,Zm00008a008749 simMerged
Zm00008a008748_T01.v1.1.exon.3 chr02 179451479 179451564 Zm00008a008748 179451108 179468740 Zm00008a008748c Zm00008a008748,Zm00008a008749 simMerged
Zm00008a008748_T01.v1.1.exon.3 chr02 179451479 179451564 Zm00008a008748c 179451108 179468740 Zm00008a008748c Zm00008a008748,Zm00008a008749 simMerged
Zm00008a008748_T01.v1.1.exon.4 chr02 179452912 179452988 Zm00008a008748 179451108 179468740 Zm00008a008748c Zm00008a008748,Zm00008a008749 simMerged
Zm00008a008748_T01.v1.1.exon.4 chr02 179452912 179452988 Zm00008a008748c 179451108 179468740 Zm00008a008748c Zm00008a008748,Zm00008a008749 simMerged
Zm00008a008748_T01.v1.1.exon.5 chr02 179453260 179453359 Zm00008a008748 179451108 179468740 Zm00008a008748c Zm00008a008748,Zm00008a008749 simMerged
Zm00008a008748_T01.v1.1.exon.5 chr02 179453260 179453359 Zm00008a008748c 179451108 179468740 Zm00008a008748c Zm00008a008748,Zm00008a008749 simMerged
Zm00008a008748_T01.v1.1.exon.6 chr02 179460738 179460886 Zm00008a008748 179451108 179468740 Zm00008a008748c Zm00008a008748,Zm00008a008749 simMerged
Zm00008a008748_T01.v1.1.exon.6 chr02 179460738 179460886 Zm00008a008748c 179451108 179468740 Zm00008a008748c Zm00008a008748,Zm00008a008749 simMerged
Zm00008a008748_T01.v1.1.exon.7 chr02 179460970 179461050 Zm00008a008748 179451108 179468740 Zm00008a008748c Zm00008a008748,Zm00008a008749 simMerged
Zm00008a008748_T01.v1.1.exon.7 chr02 179460970 179461050 Zm00008a008748c 179451108 179468740 Zm00008a008748c Zm00008a008748,Zm00008a008749 simMerged
Zm00008a008748_T01.v1.1.exon.8 chr02 179461187 179461211 Zm00008a008748 179451108 179468740 Zm00008a008748c Zm00008a008748,Zm00008a008749 simMerged
Zm00008a008748_T01.v1.1.exon.8 chr02 179461187 179461211 Zm00008a008748c 179451108 179468740 Zm00008a008748c Zm00008a008748,Zm00008a008749 simMerged
Zm00008a008748_T01.v1.1.exon.9 chr02 179461241 179461317 Zm00008a008748 179451108 179468740 Zm00008a008748c Zm00008a008748,Zm00008a008749 simMerged
Zm00008a008748_T01.v1.1.exon.9 chr02 179461241 179461317 Zm00008a008748c 179451108 179468740 Zm00008a008748c Zm00008a008748,Zm00008a008749 simMerged
Zm00008a008748_T01.v1.1.exon.10 chr02 179462134 179462185 Zm00008a008748 179451108 179468740 Zm00008a008748c Zm00008a008748,Zm00008a008749 simMerged
Zm00008a008748_T01.v1.1.exon.10 chr02 179462134 179462185 Zm00008a008748c 179451108 179468740 Zm00008a008748c Zm00008a008748,Zm00008a008749 simMerged
Zm00008a008748_T01.v1.1.exon.11 chr02 179462271 179462336 Zm00008a008748 179451108 179468740 Zm00008a008748c Zm00008a008748,Zm00008a008749 simMerged
Zm00008a008748_T01.v1.1.exon.11 chr02 179462271 179462336 Zm00008a008748c 179451108 179468740 Zm00008a008748c Zm00008a008748,Zm00008a008749 simMerged
Zm00008a008748_T01.v1.1.exon.12 chr02 179468194 179468740 Zm00008a008748 179451108 179468740 Zm00008a008748c Zm00008a008748,Zm00008a008749 simMerged
Zm00008a008748_T01.v1.1.exon.12 chr02 179468194 179468740 Zm00008a008748c 179451108 179468740 Zm00008a008748c Zm00008a008748,Zm00008a008749 simMerged
Zm00008a008752_T01.v1.1.exon.1 chr02 179917087 179917567 Zm00008a008752 179917087 179917004 Zm00008a008752c Zm00008a008752,Zm00008a008753 simMerged
Zm00008a008752_T01.v1.1.exon.1 chr02 179917087 179917567 Zm00008a008752c 179917087 179917004 Zm00008a008752c Zm00008a008752,Zm00008a008753 simMerged
Zm00008a008752_T01.v1.1.exon.2 chr02 179916943 179917004 Zm00008a008752 179917087 179917004 Zm00008a008752c Zm00008a008752,Zm00008a008753 simMerged
Zm00008a008752_T01.v1.1.exon.2 chr02 179916943 179917004 Zm00008a008752c 179917087 179917004 Zm00008a008752c Zm00008a008752,Zm00008a008753 simMerged
Zm00008a008758_T01.v1.1.exon.1 chr02 180245582 180245653 Zm00008a008758 180245582 180251230 Zm00008a008758c Zm00008a008758,Zm00008a008759 simMerged
Zm00008a008758_T01.v1.1.exon.1 chr02 180245582 180245653 Zm00008a008758c 180245582 180251230 Zm00008a008758c Zm00008a008758,Zm00008a008759 simMerged
Zm00008a008758_T01.v1.1.exon.2 chr02 180246472 180246819 Zm00008a008758 180245582 180251230 Zm00008a008758c Zm00008a008758,Zm00008a008759 simMerged
Zm00008a008758_T01.v1.1.exon.2 chr02 180246472 180246819 Zm00008a008758c 180245582 180251230 Zm00008a008758c Zm00008a008758,Zm00008a008759 simMerged
Zm00008a008758_T01.v1.1.exon.3 chr02 180251117 180251230 Zm00008a008758 180245582 180251230 Zm00008a008758c Zm00008a008758,Zm00008a008759 simMerged
Zm00008a008758_T01.v1.1.exon.3 chr02 180251117 180251230 Zm00008a008758c 180245582 180251230 Zm00008a008758c Zm00008a008758,Zm00008a008759 simMerged
Zm00008a008760_T01.v1.1.exon.1 chr02 180294541 180295050 Zm00008a008760 180294541 180295050 Zm00008a008760c Zm00008a008760,Zm00008a008761 simMerged
Zm00008a008760_T01.v1.1.exon.1 chr02 180294541 180295050 Zm00008a008760c 180294541 180295050 Zm00008a008760c Zm00008a008760,Zm00008a008761 simMerged
Zm00008a008763_T01.v1.1.exon.1 chr02 180394268 180394534 Zm00008a008763 180394268 180384439 Zm00008a008763c Zm00008a008763,Zm00008a008764 simMerged
Zm00008a008763_T01.v1.1.exon.1 chr02 180394268 180394534 Zm00008a008763c 180394268 180384439 Zm00008a008763c Zm00008a008763,Zm00008a008764 simMerged
Zm00008a008763_T01.v1.1.exon.2 chr02 180389621 180389887 Zm00008a008763 180394268 180384439 Zm00008a008763c Zm00008a008763,Zm00008a008764 simMerged
Zm00008a008763_T01.v1.1.exon.2 chr02 180389621 180389887 Zm00008a008763c 180394268 180384439 Zm00008a008763c Zm00008a008763,Zm00008a008764 simMerged
Zm00008a008763_T01.v1.1.exon.3 chr02 180389481 180389531 Zm00008a008763 180394268 180384439 Zm00008a008763c Zm00008a008763,Zm00008a008764 simMerged
Zm00008a008763_T01.v1.1.exon.3 chr02 180389481 180389531 Zm00008a008763c 180394268 180384439 Zm00008a008763c Zm00008a008763,Zm00008a008764 simMerged
Zm00008a008763_T01.v1.1.exon.4 chr02 180387224 180387307 Zm00008a008763 180394268 180384439 Zm00008a008763c Zm00008a008763,Zm00008a008764 simMerged
Zm00008a008763_T01.v1.1.exon.4 chr02 180387224 180387307 Zm00008a008763c 180394268 180384439 Zm00008a008763c Zm00008a008763,Zm00008a008764 simMerged
Zm00008a008763_T01.v1.1.exon.5 chr02 180387042 180387140 Zm00008a008763 180394268 180384439 Zm00008a008763c Zm00008a008763,Zm00008a008764 simMerged
Zm00008a008763_T01.v1.1.exon.5 chr02 180387042 180387140 Zm00008a008763c 180394268 180384439 Zm00008a008763c Zm00008a008763,Zm00008a008764 simMerged
Zm00008a008763_T01.v1.1.exon.6 chr02 180386834 180386938 Zm00008a008763 180394268 180384439 Zm00008a008763c Zm00008a008763,Zm00008a008764 simMerged
Zm00008a008763_T01.v1.1.exon.6 chr02 180386834 180386938 Zm00008a008763c 180394268 180384439 Zm00008a008763c Zm00008a008763,Zm00008a008764 simMerged
Zm00008a008763_T01.v1.1.exon.7 chr02 180386516 180386587 Zm00008a008763 180394268 180384439 Zm00008a008763c Zm00008a008763,Zm00008a008764 simMerged
Zm00008a008763_T01.v1.1.exon.7 chr02 180386516 180386587 Zm00008a008763c 180394268 180384439 Zm00008a008763c Zm00008a008763,Zm00008a008764 simMerged
Zm00008a008763_T01.v1.1.exon.8 chr02 180385291 180385614 Zm00008a008763 180394268 180384439 Zm00008a008763c Zm00008a008763,Zm00008a008764 simMerged
Zm00008a008763_T01.v1.1.exon.8 chr02 180385291 180385614 Zm00008a008763c 180394268 180384439 Zm00008a008763c Zm00008a008763,Zm00008a008764 simMerged
Zm00008a008763_T01.v1.1.exon.9 chr02 180385131 180385207 Zm00008a008763 180394268 180384439 Zm00008a008763c Zm00008a008763,Zm00008a008764 simMerged
Zm00008a008763_T01.v1.1.exon.9 chr02 180385131 180385207 Zm00008a008763c 180394268 180384439 Zm00008a008763c Zm00008a008763,Zm00008a008764 simMerged
Zm00008a008763_T01.v1.1.exon.10 chr02 180384892 180384997 Zm00008a008763 180394268 180384439 Zm00008a008763c Zm00008a008763,Zm00008a008764 simMerged
Zm00008a008763_T01.v1.1.exon.10 chr02 180384892 180384997 Zm00008a008763c 180394268 180384439 Zm00008a008763c Zm00008a008763,Zm00008a008764 simMerged
Zm00008a008763_T01.v1.1.exon.11 chr02 180384374 180384439 Zm00008a008763 180394268 180384439 Zm00008a008763c Zm00008a008763,Zm00008a008764 simMerged
Zm00008a008763_T01.v1.1.exon.11 chr02 180384374 180384439 Zm00008a008763c 180394268 180384439 Zm00008a008763c Zm00008a008763,Zm00008a008764 simMerged
Zm00008a008765_T01.v1.1.exon.1 chr02 180549100 180549515 Zm00008a008765 180549100 180564155 Zm00008a008765c Zm00008a008765,Zm00008a008766 simMerged
Zm00008a008765_T01.v1.1.exon.1 chr02 180549100 180549515 Zm00008a008765c 180549100 180564155 Zm00008a008765c Zm00008a008765,Zm00008a008766 simMerged
Zm00008a008765_T01.v1.1.exon.2 chr02 180551222 180551318 Zm00008a008765 180549100 180564155 Zm00008a008765c Zm00008a008765,Zm00008a008766 simMerged
Zm00008a008765_T01.v1.1.exon.2 chr02 180551222 180551318 Zm00008a008765c 180549100 180564155 Zm00008a008765c Zm00008a008765,Zm00008a008766 simMerged
Zm00008a008765_T01.v1.1.exon.3 chr02 180551516 180551788 Zm00008a008765 180549100 180564155 Zm00008a008765c Zm00008a008765,Zm00008a008766 simMerged
Zm00008a008765_T01.v1.1.exon.3 chr02 180551516 180551788 Zm00008a008765c 180549100 180564155 Zm00008a008765c Zm00008a008765,Zm00008a008766 simMerged
Zm00008a008765_T01.v1.1.exon.4 chr02 180551924 180552071 Zm00008a008765 180549100 180564155 Zm00008a008765c Zm00008a008765,Zm00008a008766 simMerged
Zm00008a008765_T01.v1.1.exon.4 chr02 180551924 180552071 Zm00008a008765c 180549100 180564155 Zm00008a008765c Zm00008a008765,Zm00008a008766 simMerged
Zm00008a008765_T01.v1.1.exon.5 chr02 180552159 180552249 Zm00008a008765 180549100 180564155 Zm00008a008765c Zm00008a008765,Zm00008a008766 simMerged
Zm00008a008765_T01.v1.1.exon.5 chr02 180552159 180552249 Zm00008a008765c 180549100 180564155 Zm00008a008765c Zm00008a008765,Zm00008a008766 simMerged
Zm00008a008765_T01.v1.1.exon.6 chr02 180552820 180552992 Zm00008a008765 180549100 180564155 Zm00008a008765c Zm00008a008765,Zm00008a008766 simMerged
Zm00008a008765_T01.v1.1.exon.6 chr02 180552820 180552992 Zm00008a008765c 180549100 180564155 Zm00008a008765c Zm00008a008765,Zm00008a008766 simMerged
Zm00008a008765_T01.v1.1.exon.7 chr02 180553196 180553293 Zm00008a008765 180549100 180564155 Zm00008a008765c Zm00008a008765,Zm00008a008766 simMerged
Zm00008a008765_T01.v1.1.exon.7 chr02 180553196 180553293 Zm00008a008765c 180549100 180564155 Zm00008a008765c Zm00008a008765,Zm00008a008766 simMerged
Zm00008a008765_T01.v1.1.exon.8 chr02 180554130 180554201 Zm00008a008765 180549100 180564155 Zm00008a008765c Zm00008a008765,Zm00008a008766 simMerged
Zm00008a008765_T01.v1.1.exon.8 chr02 180554130 180554201 Zm00008a008765c 180549100 180564155 Zm00008a008765c Zm00008a008765,Zm00008a008766 simMerged
Zm00008a008765_T01.v1.1.exon.9 chr02 180554811 180554958 Zm00008a008765 180549100 180564155 Zm00008a008765c Zm00008a008765,Zm00008a008766 simMerged
Zm00008a008765_T01.v1.1.exon.9 chr02 180554811 180554958 Zm00008a008765c 180549100 180564155 Zm00008a008765c Zm00008a008765,Zm00008a008766 simMerged
Zm00008a008765_T01.v1.1.exon.10 chr02 180555388 180555591 Zm00008a008765 180549100 180564155 Zm00008a008765c Zm00008a008765,Zm00008a008766 simMerged
Zm00008a008765_T01.v1.1.exon.10 chr02 180555388 180555591 Zm00008a008765c 180549100 180564155 Zm00008a008765c Zm00008a008765,Zm00008a008766 simMerged
Zm00008a008765_T01.v1.1.exon.11 chr02 180555685 180555857 Zm00008a008765 180549100 180564155 Zm00008a008765c Zm00008a008765,Zm00008a008766 simMerged
Zm00008a008765_T01.v1.1.exon.11 chr02 180555685 180555857 Zm00008a008765c 180549100 180564155 Zm00008a008765c Zm00008a008765,Zm00008a008766 simMerged
Zm00008a008765_T01.v1.1.exon.12 chr02 180556158 180556232 Zm00008a008765 180549100 180564155 Zm00008a008765c Zm00008a008765,Zm00008a008766 simMerged
Zm00008a008765_T01.v1.1.exon.12 chr02 180556158 180556232 Zm00008a008765c 180549100 180564155 Zm00008a008765c Zm00008a008765,Zm00008a008766 simMerged
Zm00008a008765_T01.v1.1.exon.13 chr02 180556323 180556526 Zm00008a008765 180549100 180564155 Zm00008a008765c Zm00008a008765,Zm00008a008766 simMerged
Zm00008a008765_T01.v1.1.exon.13 chr02 180556323 180556526 Zm00008a008765c 180549100 180564155 Zm00008a008765c Zm00008a008765,Zm00008a008766 simMerged
Zm00008a008765_T01.v1.1.exon.14 chr02 180559603 180559802 Zm00008a008765 180549100 180564155 Zm00008a008765c Zm00008a008765,Zm00008a008766 simMerged
Zm00008a008765_T01.v1.1.exon.14 chr02 180559603 180559802 Zm00008a008765c 180549100 180564155 Zm00008a008765c Zm00008a008765,Zm00008a008766 simMerged
Zm00008a008765_T01.v1.1.exon.15 chr02 180559928 180560058 Zm00008a008765 180549100 180564155 Zm00008a008765c Zm00008a008765,Zm00008a008766 simMerged
Zm00008a008765_T01.v1.1.exon.15 chr02 180559928 180560058 Zm00008a008765c 180549100 180564155 Zm00008a008765c Zm00008a008765,Zm00008a008766 simMerged
Zm00008a008765_T01.v1.1.exon.16 chr02 180560220 180560347 Zm00008a008765 180549100 180564155 Zm00008a008765c Zm00008a008765,Zm00008a008766 simMerged
Zm00008a008765_T01.v1.1.exon.16 chr02 180560220 180560347 Zm00008a008765c 180549100 180564155 Zm00008a008765c Zm00008a008765,Zm00008a008766 simMerged
Zm00008a008765_T01.v1.1.exon.17 chr02 180560870 180561109 Zm00008a008765 180549100 180564155 Zm00008a008765c Zm00008a008765,Zm00008a008766 simMerged
Zm00008a008765_T01.v1.1.exon.17 chr02 180560870 180561109 Zm00008a008765c 180549100 180564155 Zm00008a008765c Zm00008a008765,Zm00008a008766 simMerged
Zm00008a008765_T01.v1.1.exon.18 chr02 180563456 180563994 Zm00008a008765 180549100 180564155 Zm00008a008765c Zm00008a008765,Zm00008a008766 simMerged
Zm00008a008765_T01.v1.1.exon.18 chr02 180563456 180563994 Zm00008a008765c 180549100 180564155 Zm00008a008765c Zm00008a008765,Zm00008a008766 simMerged
Zm00008a008765_T01.v1.1.exon.19 chr02 180564027 180564155 Zm00008a008765 180549100 180564155 Zm00008a008765c Zm00008a008765,Zm00008a008766 simMerged
Zm00008a008765_T01.v1.1.exon.19 chr02 180564027 180564155 Zm00008a008765c 180549100 180564155 Zm00008a008765c Zm00008a008765,Zm00008a008766 simMerged
Zm00008a008769_T01.v1.1.exon.1 chr02 180644206 180644415 Zm00008a008769 180644206 180655930 Zm00008a008769c Zm00008a008769,Zm00008a008770 simMerged
Zm00008a008769_T01.v1.1.exon.1 chr02 180644206 180644415 Zm00008a008769c 180644206 180655930 Zm00008a008769c Zm00008a008769,Zm00008a008770 simMerged
Zm00008a008769_T01.v1.1.exon.2 chr02 180652132 180652181 Zm00008a008769 180644206 180655930 Zm00008a008769c Zm00008a008769,Zm00008a008770 simMerged
Zm00008a008769_T01.v1.1.exon.2 chr02 180652132 180652181 Zm00008a008769c 180644206 180655930 Zm00008a008769c Zm00008a008769,Zm00008a008770 simMerged
Zm00008a008769_T01.v1.1.exon.3 chr02 180652311 180652446 Zm00008a008769 180644206 180655930 Zm00008a008769c Zm00008a008769,Zm00008a008770 simMerged
Zm00008a008769_T01.v1.1.exon.3 chr02 180652311 180652446 Zm00008a008769c 180644206 180655930 Zm00008a008769c Zm00008a008769,Zm00008a008770 simMerged
Zm00008a008769_T01.v1.1.exon.4 chr02 180653106 180653207 Zm00008a008769 180644206 180655930 Zm00008a008769c Zm00008a008769,Zm00008a008770 simMerged
Zm00008a008769_T01.v1.1.exon.4 chr02 180653106 180653207 Zm00008a008769c 180644206 180655930 Zm00008a008769c Zm00008a008769,Zm00008a008770 simMerged
Zm00008a008769_T01.v1.1.exon.5 chr02 180653282 180653509 Zm00008a008769 180644206 180655930 Zm00008a008769c Zm00008a008769,Zm00008a008770 simMerged
Zm00008a008769_T01.v1.1.exon.5 chr02 180653282 180653509 Zm00008a008769c 180644206 180655930 Zm00008a008769c Zm00008a008769,Zm00008a008770 simMerged
Zm00008a008769_T01.v1.1.exon.6 chr02 180653786 180653870 Zm00008a008769 180644206 180655930 Zm00008a008769c Zm00008a008769,Zm00008a008770 simMerged
Zm00008a008769_T01.v1.1.exon.6 chr02 180653786 180653870 Zm00008a008769c 180644206 180655930 Zm00008a008769c Zm00008a008769,Zm00008a008770 simMerged
Zm00008a008769_T01.v1.1.exon.7 chr02 180654801 180654883 Zm00008a008769 180644206 180655930 Zm00008a008769c Zm00008a008769,Zm00008a008770 simMerged
Zm00008a008769_T01.v1.1.exon.7 chr02 180654801 180654883 Zm00008a008769c 180644206 180655930 Zm00008a008769c Zm00008a008769,Zm00008a008770 simMerged
Zm00008a008769_T01.v1.1.exon.8 chr02 180655249 180655340 Zm00008a008769 180644206 180655930 Zm00008a008769c Zm00008a008769,Zm00008a008770 simMerged
Zm00008a008769_T01.v1.1.exon.8 chr02 180655249 180655340 Zm00008a008769c 180644206 180655930 Zm00008a008769c Zm00008a008769,Zm00008a008770 simMerged
Zm00008a008769_T01.v1.1.exon.9 chr02 180655431 180655930 Zm00008a008769 180644206 180655930 Zm00008a008769c Zm00008a008769,Zm00008a008770 simMerged
Zm00008a008769_T01.v1.1.exon.9 chr02 180655431 180655930 Zm00008a008769c 180644206 180655930 Zm00008a008769c Zm00008a008769,Zm00008a008770 simMerged
Zm00008a008773_T01.v1.1.exon.1 chr02 180825122 180826393 Zm00008a008773 180825122 180824201 Zm00008a008773c Zm00008a008773,Zm00008a008774 simMerged
Zm00008a008773_T01.v1.1.exon.1 chr02 180825122 180826393 Zm00008a008773c 180825122 180824201 Zm00008a008773c Zm00008a008773,Zm00008a008774 simMerged
Zm00008a008773_T01.v1.1.exon.2 chr02 180824094 180824201 Zm00008a008773 180825122 180824201 Zm00008a008773c Zm00008a008773,Zm00008a008774 simMerged
Zm00008a008773_T01.v1.1.exon.2 chr02 180824094 180824201 Zm00008a008773c 180825122 180824201 Zm00008a008773c Zm00008a008773,Zm00008a008774 simMerged
Zm00008a008786_T01.v1.1.exon.1 chr02 181390659 181390684 Zm00008a008786 181390659 181388858 Zm00008a008786c Zm00008a008786,Zm00008a008787 simMerged
Zm00008a008786_T01.v1.1.exon.1 chr02 181390659 181390684 Zm00008a008786c 181390659 181388858 Zm00008a008786c Zm00008a008786,Zm00008a008787 simMerged
Zm00008a008786_T01.v1.1.exon.2 chr02 181390414 181390560 Zm00008a008786 181390659 181388858 Zm00008a008786c Zm00008a008786,Zm00008a008787 simMerged
Zm00008a008786_T01.v1.1.exon.2 chr02 181390414 181390560 Zm00008a008786c 181390659 181388858 Zm00008a008786c Zm00008a008786,Zm00008a008787 simMerged
Zm00008a008786_T01.v1.1.exon.3 chr02 181390146 181390284 Zm00008a008786 181390659 181388858 Zm00008a008786c Zm00008a008786,Zm00008a008787 simMerged
Zm00008a008786_T01.v1.1.exon.3 chr02 181390146 181390284 Zm00008a008786c 181390659 181388858 Zm00008a008786c Zm00008a008786,Zm00008a008787 simMerged
Zm00008a008786_T01.v1.1.exon.4 chr02 181389882 181390061 Zm00008a008786 181390659 181388858 Zm00008a008786c Zm00008a008786,Zm00008a008787 simMerged
Zm00008a008786_T01.v1.1.exon.4 chr02 181389882 181390061 Zm00008a008786c 181390659 181388858 Zm00008a008786c Zm00008a008786,Zm00008a008787 simMerged
Zm00008a008786_T01.v1.1.exon.5 chr02 181389535 181389657 Zm00008a008786 181390659 181388858 Zm00008a008786c Zm00008a008786,Zm00008a008787 simMerged
Zm00008a008786_T01.v1.1.exon.5 chr02 181389535 181389657 Zm00008a008786c 181390659 181388858 Zm00008a008786c Zm00008a008786,Zm00008a008787 simMerged
Zm00008a008786_T01.v1.1.exon.6 chr02 181389045 181389089 Zm00008a008786 181390659 181388858 Zm00008a008786c Zm00008a008786,Zm00008a008787 simMerged
Zm00008a008786_T01.v1.1.exon.6 chr02 181389045 181389089 Zm00008a008786c 181390659 181388858 Zm00008a008786c Zm00008a008786,Zm00008a008787 simMerged
Zm00008a008786_T01.v1.1.exon.7 chr02 181388231 181388858 Zm00008a008786 181390659 181388858 Zm00008a008786c Zm00008a008786,Zm00008a008787 simMerged
Zm00008a008786_T01.v1.1.exon.7 chr02 181388231 181388858 Zm00008a008786c 181390659 181388858 Zm00008a008786c Zm00008a008786,Zm00008a008787 simMerged
Zm00008a008790_T01.v1.1.exon.1 chr02 181564826 181564977 Zm00008a008790 181564826 181566398 Zm00008a008790c Zm00008a008790,Zm00008a008791 simMerged
Zm00008a008790_T01.v1.1.exon.1 chr02 181564826 181564977 Zm00008a008790c 181564826 181566398 Zm00008a008790c Zm00008a008790,Zm00008a008791 simMerged
Zm00008a008790_T01.v1.1.exon.2 chr02 181565000 181565215 Zm00008a008790 181564826 181566398 Zm00008a008790c Zm00008a008790,Zm00008a008791 simMerged
Zm00008a008790_T01.v1.1.exon.2 chr02 181565000 181565215 Zm00008a008790c 181564826 181566398 Zm00008a008790c Zm00008a008790,Zm00008a008791 simMerged
Zm00008a008790_T01.v1.1.exon.3 chr02 181565368 181565487 Zm00008a008790 181564826 181566398 Zm00008a008790c Zm00008a008790,Zm00008a008791 simMerged
Zm00008a008790_T01.v1.1.exon.3 chr02 181565368 181565487 Zm00008a008790c 181564826 181566398 Zm00008a008790c Zm00008a008790,Zm00008a008791 simMerged
Zm00008a008790_T01.v1.1.exon.4 chr02 181565895 181566111 Zm00008a008790 181564826 181566398 Zm00008a008790c Zm00008a008790,Zm00008a008791 simMerged
Zm00008a008790_T01.v1.1.exon.4 chr02 181565895 181566111 Zm00008a008790c 181564826 181566398 Zm00008a008790c Zm00008a008790,Zm00008a008791 simMerged
Zm00008a008790_T01.v1.1.exon.5 chr02 181566354 181566398 Zm00008a008790 181564826 181566398 Zm00008a008790c Zm00008a008790,Zm00008a008791 simMerged
Zm00008a008790_T01.v1.1.exon.5 chr02 181566354 181566398 Zm00008a008790c 181564826 181566398 Zm00008a008790c Zm00008a008790,Zm00008a008791 simMerged
Zm00008a008800_T01.v1.1.exon.1 chr02 182603100 182603250 Zm00008a008800 182603100 182601307 Zm00008a008800c Zm00008a008800,Zm00008a008801 simMerged
Zm00008a008800_T01.v1.1.exon.1 chr02 182603100 182603250 Zm00008a008800c 182603100 182601307 Zm00008a008800c Zm00008a008800,Zm00008a008801 simMerged
Zm00008a008800_T01.v1.1.exon.2 chr02 182602777 182603005 Zm00008a008800 182603100 182601307 Zm00008a008800c Zm00008a008800,Zm00008a008801 simMerged
Zm00008a008800_T01.v1.1.exon.2 chr02 182602777 182603005 Zm00008a008800c 182603100 182601307 Zm00008a008800c Zm00008a008800,Zm00008a008801 simMerged
Zm00008a008800_T01.v1.1.exon.3 chr02 182602645 182602692 Zm00008a008800 182603100 182601307 Zm00008a008800c Zm00008a008800,Zm00008a008801 simMerged
Zm00008a008800_T01.v1.1.exon.3 chr02 182602645 182602692 Zm00008a008800c 182603100 182601307 Zm00008a008800c Zm00008a008800,Zm00008a008801 simMerged
Zm00008a008800_T01.v1.1.exon.4 chr02 182601009 182601307 Zm00008a008800 182603100 182601307 Zm00008a008800c Zm00008a008800,Zm00008a008801 simMerged
Zm00008a008800_T01.v1.1.exon.4 chr02 182601009 182601307 Zm00008a008800c 182603100 182601307 Zm00008a008800c Zm00008a008800,Zm00008a008801 simMerged
Zm00008a008802_T01.v1.1.exon.1 chr02 182670745 182670894 Zm00008a008802 182670745 182675272 Zm00008a008802c Zm00008a008802,Zm00008a008803 simMerged
Zm00008a008802_T01.v1.1.exon.1 chr02 182670745 182670894 Zm00008a008802c 182670745 182675272 Zm00008a008802c Zm00008a008802,Zm00008a008803 simMerged
Zm00008a008802_T01.v1.1.exon.2 chr02 182671316 182671350 Zm00008a008802 182670745 182675272 Zm00008a008802c Zm00008a008802,Zm00008a008803 simMerged
Zm00008a008802_T01.v1.1.exon.2 chr02 182671316 182671350 Zm00008a008802c 182670745 182675272 Zm00008a008802c Zm00008a008802,Zm00008a008803 simMerged
Zm00008a008802_T01.v1.1.exon.3 chr02 182672452 182672643 Zm00008a008802 182670745 182675272 Zm00008a008802c Zm00008a008802,Zm00008a008803 simMerged
Zm00008a008802_T01.v1.1.exon.3 chr02 182672452 182672643 Zm00008a008802c 182670745 182675272 Zm00008a008802c Zm00008a008802,Zm00008a008803 simMerged
Zm00008a008802_T01.v1.1.exon.4 chr02 182672703 182672809 Zm00008a008802 182670745 182675272 Zm00008a008802c Zm00008a008802,Zm00008a008803 simMerged
Zm00008a008802_T01.v1.1.exon.4 chr02 182672703 182672809 Zm00008a008802c 182670745 182675272 Zm00008a008802c Zm00008a008802,Zm00008a008803 simMerged
Zm00008a008802_T01.v1.1.exon.5 chr02 182672924 182673059 Zm00008a008802 182670745 182675272 Zm00008a008802c Zm00008a008802,Zm00008a008803 simMerged
Zm00008a008802_T01.v1.1.exon.5 chr02 182672924 182673059 Zm00008a008802c 182670745 182675272 Zm00008a008802c Zm00008a008802,Zm00008a008803 simMerged
Zm00008a008802_T01.v1.1.exon.6 chr02 182673259 182673395 Zm00008a008802 182670745 182675272 Zm00008a008802c Zm00008a008802,Zm00008a008803 simMerged
Zm00008a008802_T01.v1.1.exon.6 chr02 182673259 182673395 Zm00008a008802c 182670745 182675272 Zm00008a008802c Zm00008a008802,Zm00008a008803 simMerged
Zm00008a008802_T01.v1.1.exon.7 chr02 182673476 182673599 Zm00008a008802 182670745 182675272 Zm00008a008802c Zm00008a008802,Zm00008a008803 simMerged
Zm00008a008802_T01.v1.1.exon.7 chr02 182673476 182673599 Zm00008a008802c 182670745 182675272 Zm00008a008802c Zm00008a008802,Zm00008a008803 simMerged
Zm00008a008802_T01.v1.1.exon.8 chr02 182674752 182675272 Zm00008a008802 182670745 182675272 Zm00008a008802c Zm00008a008802,Zm00008a008803 simMerged
Zm00008a008802_T01.v1.1.exon.8 chr02 182674752 182675272 Zm00008a008802c 182670745 182675272 Zm00008a008802c Zm00008a008802,Zm00008a008803 simMerged
Zm00008a008806_T01.v1.1.exon.1 chr02 183107635 183107770 Zm00008a008806 183107635 183145655 Zm00008a008806c Zm00008a008806,Zm00008a008807 simMerged
Zm00008a008806_T01.v1.1.exon.1 chr02 183107635 183107770 Zm00008a008806c 183107635 183145655 Zm00008a008806c Zm00008a008806,Zm00008a008807 simMerged
Zm00008a008806_T01.v1.1.exon.2 chr02 183110006 183110278 Zm00008a008806 183107635 183145655 Zm00008a008806c Zm00008a008806,Zm00008a008807 simMerged
Zm00008a008806_T01.v1.1.exon.2 chr02 183110006 183110278 Zm00008a008806c 183107635 183145655 Zm00008a008806c Zm00008a008806,Zm00008a008807 simMerged
Zm00008a008806_T01.v1.1.exon.3 chr02 183145546 183145655 Zm00008a008806 183107635 183145655 Zm00008a008806c Zm00008a008806,Zm00008a008807 simMerged
Zm00008a008806_T01.v1.1.exon.3 chr02 183145546 183145655 Zm00008a008806c 183107635 183145655 Zm00008a008806c Zm00008a008806,Zm00008a008807 simMerged
Zm00008a008817_T01.v1.1.exon.1 chr02 183442594 183442600 Zm00008a008817 183442594 183442297 Zm00008a008817c Zm00008a008817,Zm00008a008818 simMerged
Zm00008a008817_T01.v1.1.exon.1 chr02 183442594 183442600 Zm00008a008817c 183442594 183442297 Zm00008a008817c Zm00008a008817,Zm00008a008818 simMerged
Zm00008a008817_T01.v1.1.exon.2 chr02 183441828 183442297 Zm00008a008817 183442594 183442297 Zm00008a008817c Zm00008a008817,Zm00008a008818 simMerged
Zm00008a008817_T01.v1.1.exon.2 chr02 183441828 183442297 Zm00008a008817c 183442594 183442297 Zm00008a008817c Zm00008a008817,Zm00008a008818 simMerged
Zm00008a008820_T01.v1.1.exon.1 chr02 183623662 183624035 Zm00008a008820 183623662 183620349 Zm00008a008820c Zm00008a008820,Zm00008a008821 simMerged
Zm00008a008820_T01.v1.1.exon.1 chr02 183623662 183624035 Zm00008a008820c 183623662 183620349 Zm00008a008820c Zm00008a008820,Zm00008a008821 simMerged
Zm00008a008820_T01.v1.1.exon.2 chr02 183623474 183623571 Zm00008a008820 183623662 183620349 Zm00008a008820c Zm00008a008820,Zm00008a008821 simMerged
Zm00008a008820_T01.v1.1.exon.2 chr02 183623474 183623571 Zm00008a008820c 183623662 183620349 Zm00008a008820c Zm00008a008820,Zm00008a008821 simMerged
Zm00008a008820_T01.v1.1.exon.3 chr02 183620342 183620349 Zm00008a008820 183623662 183620349 Zm00008a008820c Zm00008a008820,Zm00008a008821 simMerged
Zm00008a008820_T01.v1.1.exon.3 chr02 183620342 183620349 Zm00008a008820c 183623662 183620349 Zm00008a008820c Zm00008a008820,Zm00008a008821 simMerged
Zm00008a008825_T01.v1.1.exon.1 chr02 183979299 183979526 Zm00008a008825 183979299 183980761 Zm00008a008825c Zm00008a008825,Zm00008a008826 simMerged
Zm00008a008825_T01.v1.1.exon.1 chr02 183979299 183979526 Zm00008a008825c 183979299 183980761 Zm00008a008825c Zm00008a008825,Zm00008a008826 simMerged
Zm00008a008825_T01.v1.1.exon.2 chr02 183980093 183980761 Zm00008a008825 183979299 183980761 Zm00008a008825c Zm00008a008825,Zm00008a008826 simMerged
Zm00008a008825_T01.v1.1.exon.2 chr02 183980093 183980761 Zm00008a008825c 183979299 183980761 Zm00008a008825c Zm00008a008825,Zm00008a008826 simMerged
Zm00008a008830_T01.v1.1.exon.1 chr02 184042302 184042779 Zm00008a008830 184042302 184044171 Zm00008a008830c Zm00008a008830,Zm00008a008831 simMerged
Zm00008a008830_T01.v1.1.exon.1 chr02 184042302 184042779 Zm00008a008830c 184042302 184044171 Zm00008a008830c Zm00008a008830,Zm00008a008831 simMerged
Zm00008a008830_T01.v1.1.exon.2 chr02 184043490 184044171 Zm00008a008830 184042302 184044171 Zm00008a008830c Zm00008a008830,Zm00008a008831 simMerged
Zm00008a008830_T01.v1.1.exon.2 chr02 184043490 184044171 Zm00008a008830c 184042302 184044171 Zm00008a008830c Zm00008a008830,Zm00008a008831 simMerged
Zm00008a008835_T01.v1.1.exon.1 chr02 184191701 184191926 Zm00008a008835 184191701 184193437 Zm00008a008835c Zm00008a008835,Zm00008a008836 simMerged
Zm00008a008835_T01.v1.1.exon.1 chr02 184191701 184191926 Zm00008a008835c 184191701 184193437 Zm00008a008835c Zm00008a008835,Zm00008a008836 simMerged
Zm00008a008835_T01.v1.1.exon.2 chr02 184192076 184193164 Zm00008a008835 184191701 184193437 Zm00008a008835c Zm00008a008835,Zm00008a008836 simMerged
Zm00008a008835_T01.v1.1.exon.2 chr02 184192076 184193164 Zm00008a008835c 184191701 184193437 Zm00008a008835c Zm00008a008835,Zm00008a008836 simMerged
Zm00008a008835_T01.v1.1.exon.3 chr02 184193400 184193437 Zm00008a008835 184191701 184193437 Zm00008a008835c Zm00008a008835,Zm00008a008836 simMerged
Zm00008a008835_T01.v1.1.exon.3 chr02 184193400 184193437 Zm00008a008835c 184191701 184193437 Zm00008a008835c Zm00008a008835,Zm00008a008836 simMerged
Zm00008a008841_T01.v1.1.exon.1 chr02 184416183 184416663 Zm00008a008841 184416183 184412094 Zm00008a008841c Zm00008a008841,Zm00008a008842 simMerged
Zm00008a008841_T01.v1.1.exon.1 chr02 184416183 184416663 Zm00008a008841c 184416183 184412094 Zm00008a008841c Zm00008a008841,Zm00008a008842 simMerged
Zm00008a008841_T01.v1.1.exon.2 chr02 184412057 184412094 Zm00008a008841 184416183 184412094 Zm00008a008841c Zm00008a008841,Zm00008a008842 simMerged
Zm00008a008841_T01.v1.1.exon.2 chr02 184412057 184412094 Zm00008a008841c 184416183 184412094 Zm00008a008841c Zm00008a008841,Zm00008a008842 simMerged
Zm00008a008848_T01.v1.1.exon.1 chr02 184846841 184846891 Zm00008a008848 184846841 184833902 Zm00008a008848c Zm00008a008848,Zm00008a008849 simMerged
Zm00008a008848_T01.v1.1.exon.1 chr02 184846841 184846891 Zm00008a008848c 184846841 184833902 Zm00008a008848c Zm00008a008848,Zm00008a008849 simMerged
Zm00008a008848_T01.v1.1.exon.2 chr02 184843225 184843379 Zm00008a008848 184846841 184833902 Zm00008a008848c Zm00008a008848,Zm00008a008849 simMerged
Zm00008a008848_T01.v1.1.exon.2 chr02 184843225 184843379 Zm00008a008848c 184846841 184833902 Zm00008a008848c Zm00008a008848,Zm00008a008849 simMerged
Zm00008a008848_T01.v1.1.exon.3 chr02 184841862 184842407 Zm00008a008848 184846841 184833902 Zm00008a008848c Zm00008a008848,Zm00008a008849 simMerged
Zm00008a008848_T01.v1.1.exon.3 chr02 184841862 184842407 Zm00008a008848c 184846841 184833902 Zm00008a008848c Zm00008a008848,Zm00008a008849 simMerged
Zm00008a008848_T01.v1.1.exon.4 chr02 184841254 184841344 Zm00008a008848 184846841 184833902 Zm00008a008848c Zm00008a008848,Zm00008a008849 simMerged
Zm00008a008848_T01.v1.1.exon.4 chr02 184841254 184841344 Zm00008a008848c 184846841 184833902 Zm00008a008848c Zm00008a008848,Zm00008a008849 simMerged
Zm00008a008848_T01.v1.1.exon.5 chr02 184840523 184840699 Zm00008a008848 184846841 184833902 Zm00008a008848c Zm00008a008848,Zm00008a008849 simMerged
Zm00008a008848_T01.v1.1.exon.5 chr02 184840523 184840699 Zm00008a008848c 184846841 184833902 Zm00008a008848c Zm00008a008848,Zm00008a008849 simMerged
Zm00008a008848_T01.v1.1.exon.6 chr02 184839858 184840067 Zm00008a008848 184846841 184833902 Zm00008a008848c Zm00008a008848,Zm00008a008849 simMerged
Zm00008a008848_T01.v1.1.exon.6 chr02 184839858 184840067 Zm00008a008848c 184846841 184833902 Zm00008a008848c Zm00008a008848,Zm00008a008849 simMerged
Zm00008a008848_T01.v1.1.exon.7 chr02 184839319 184839504 Zm00008a008848 184846841 184833902 Zm00008a008848c Zm00008a008848,Zm00008a008849 simMerged
Zm00008a008848_T01.v1.1.exon.7 chr02 184839319 184839504 Zm00008a008848c 184846841 184833902 Zm00008a008848c Zm00008a008848,Zm00008a008849 simMerged
Zm00008a008848_T01.v1.1.exon.8 chr02 184838099 184838258 Zm00008a008848 184846841 184833902 Zm00008a008848c Zm00008a008848,Zm00008a008849 simMerged
Zm00008a008848_T01.v1.1.exon.8 chr02 184838099 184838258 Zm00008a008848c 184846841 184833902 Zm00008a008848c Zm00008a008848,Zm00008a008849 simMerged
Zm00008a008848_T01.v1.1.exon.9 chr02 184837194 184837367 Zm00008a008848 184846841 184833902 Zm00008a008848c Zm00008a008848,Zm00008a008849 simMerged
Zm00008a008848_T01.v1.1.exon.9 chr02 184837194 184837367 Zm00008a008848c 184846841 184833902 Zm00008a008848c Zm00008a008848,Zm00008a008849 simMerged
Zm00008a008848_T01.v1.1.exon.10 chr02 184834678 184834808 Zm00008a008848 184846841 184833902 Zm00008a008848c Zm00008a008848,Zm00008a008849 simMerged
Zm00008a008848_T01.v1.1.exon.10 chr02 184834678 184834808 Zm00008a008848c 184846841 184833902 Zm00008a008848c Zm00008a008848,Zm00008a008849 simMerged
Zm00008a008848_T01.v1.1.exon.11 chr02 184833947 184834318 Zm00008a008848 184846841 184833902 Zm00008a008848c Zm00008a008848,Zm00008a008849 simMerged
Zm00008a008848_T01.v1.1.exon.11 chr02 184833947 184834318 Zm00008a008848c 184846841 184833902 Zm00008a008848c Zm00008a008848,Zm00008a008849 simMerged
Zm00008a008848_T01.v1.1.exon.12 chr02 184833775 184833902 Zm00008a008848 184846841 184833902 Zm00008a008848c Zm00008a008848,Zm00008a008849 simMerged
Zm00008a008848_T01.v1.1.exon.12 chr02 184833775 184833902 Zm00008a008848c 184846841 184833902 Zm00008a008848c Zm00008a008848,Zm00008a008849 simMerged
Zm00008a008857_T01.v1.1.exon.1 chr02 185587198 185587431 Zm00008a008857 185587198 185587431 Zm00008a008857c Zm00008a008857,Zm00008a008858 simMerged
Zm00008a008857_T01.v1.1.exon.1 chr02 185587198 185587431 Zm00008a008857c 185587198 185587431 Zm00008a008857c Zm00008a008857,Zm00008a008858 simMerged
Zm00008a008860_T01.v1.1.exon.1 chr02 185686024 185686141 Zm00008a008860 185686024 185684881 Zm00008a008860c Zm00008a008860,Zm00008a008861 simMerged
Zm00008a008860_T01.v1.1.exon.1 chr02 185686024 185686141 Zm00008a008860c 185686024 185684881 Zm00008a008860c Zm00008a008860,Zm00008a008861 simMerged
Zm00008a008860_T01.v1.1.exon.2 chr02 185684435 185684881 Zm00008a008860 185686024 185684881 Zm00008a008860c Zm00008a008860,Zm00008a008861 simMerged
Zm00008a008860_T01.v1.1.exon.2 chr02 185684435 185684881 Zm00008a008860c 185686024 185684881 Zm00008a008860c Zm00008a008860,Zm00008a008861 simMerged
Zm00008a008862_T01.v1.1.exon.1 chr02 185691719 185692017 Zm00008a008862 185691719 185690678 Zm00008a008862c Zm00008a008862,Zm00008a008863 simMerged
Zm00008a008862_T01.v1.1.exon.1 chr02 185691719 185692017 Zm00008a008862c 185691719 185690678 Zm00008a008862c Zm00008a008862,Zm00008a008863 simMerged
Zm00008a008862_T01.v1.1.exon.2 chr02 185691438 185691624 Zm00008a008862 185691719 185690678 Zm00008a008862c Zm00008a008862,Zm00008a008863 simMerged
Zm00008a008862_T01.v1.1.exon.2 chr02 185691438 185691624 Zm00008a008862c 185691719 185690678 Zm00008a008862c Zm00008a008862,Zm00008a008863 simMerged
Zm00008a008862_T01.v1.1.exon.3 chr02 185690918 185691177 Zm00008a008862 185691719 185690678 Zm00008a008862c Zm00008a008862,Zm00008a008863 simMerged
Zm00008a008862_T01.v1.1.exon.3 chr02 185690918 185691177 Zm00008a008862c 185691719 185690678 Zm00008a008862c Zm00008a008862,Zm00008a008863 simMerged
Zm00008a008862_T01.v1.1.exon.4 chr02 185690773 185690845 Zm00008a008862 185691719 185690678 Zm00008a008862c Zm00008a008862,Zm00008a008863 simMerged
Zm00008a008862_T01.v1.1.exon.4 chr02 185690773 185690845 Zm00008a008862c 185691719 185690678 Zm00008a008862c Zm00008a008862,Zm00008a008863 simMerged
Zm00008a008862_T01.v1.1.exon.5 chr02 185690508 185690678 Zm00008a008862 185691719 185690678 Zm00008a008862c Zm00008a008862,Zm00008a008863 simMerged
Zm00008a008862_T01.v1.1.exon.5 chr02 185690508 185690678 Zm00008a008862c 185691719 185690678 Zm00008a008862c Zm00008a008862,Zm00008a008863 simMerged
Zm00008a008868_T01.v1.1.exon.1 chr02 186078521 186078748 Zm00008a008868 186078521 186083342 Zm00008a008868c Zm00008a008868,Zm00008a008869 simMerged
Zm00008a008868_T01.v1.1.exon.1 chr02 186078521 186078748 Zm00008a008868c 186078521 186083342 Zm00008a008868c Zm00008a008868,Zm00008a008869 simMerged
Zm00008a008868_T01.v1.1.exon.2 chr02 186079293 186079527 Zm00008a008868 186078521 186083342 Zm00008a008868c Zm00008a008868,Zm00008a008869 simMerged
Zm00008a008868_T01.v1.1.exon.2 chr02 186079293 186079527 Zm00008a008868c 186078521 186083342 Zm00008a008868c Zm00008a008868,Zm00008a008869 simMerged
Zm00008a008868_T01.v1.1.exon.3 chr02 186082419 186082834 Zm00008a008868 186078521 186083342 Zm00008a008868c Zm00008a008868,Zm00008a008869 simMerged
Zm00008a008868_T01.v1.1.exon.3 chr02 186082419 186082834 Zm00008a008868c 186078521 186083342 Zm00008a008868c Zm00008a008868,Zm00008a008869 simMerged
Zm00008a008868_T01.v1.1.exon.4 chr02 186082923 186083342 Zm00008a008868 186078521 186083342 Zm00008a008868c Zm00008a008868,Zm00008a008869 simMerged
Zm00008a008868_T01.v1.1.exon.4 chr02 186082923 186083342 Zm00008a008868c 186078521 186083342 Zm00008a008868c Zm00008a008868,Zm00008a008869 simMerged
Zm00008a008870_T01.v1.1.exon.1 chr02 186157799 186157908 Zm00008a008870 186157799 186159091 Zm00008a008870c Zm00008a008870,Zm00008a008871 simMerged
Zm00008a008870_T01.v1.1.exon.1 chr02 186157799 186157908 Zm00008a008870c 186157799 186159091 Zm00008a008870c Zm00008a008870,Zm00008a008871 simMerged
Zm00008a008870_T01.v1.1.exon.2 chr02 186158016 186158306 Zm00008a008870 186157799 186159091 Zm00008a008870c Zm00008a008870,Zm00008a008871 simMerged
Zm00008a008870_T01.v1.1.exon.2 chr02 186158016 186158306 Zm00008a008870c 186157799 186159091 Zm00008a008870c Zm00008a008870,Zm00008a008871 simMerged
Zm00008a008870_T01.v1.1.exon.3 chr02 186158708 186159091 Zm00008a008870 186157799 186159091 Zm00008a008870c Zm00008a008870,Zm00008a008871 simMerged
Zm00008a008870_T01.v1.1.exon.3 chr02 186158708 186159091 Zm00008a008870c 186157799 186159091 Zm00008a008870c Zm00008a008870,Zm00008a008871 simMerged
Zm00008a008882_T01.v1.1.exon.1 chr02 186597961 186598461 Zm00008a008882 186597961 186598461 Zm00008a008882c Zm00008a008882,Zm00008a008883 simMerged
Zm00008a008882_T01.v1.1.exon.1 chr02 186597961 186598461 Zm00008a008882c 186597961 186598461 Zm00008a008882c Zm00008a008882,Zm00008a008883 simMerged
Zm00008a008888_T01.v1.1.exon.1 chr02 186777956 186778021 Zm00008a008888 186777956 186776017 Zm00008a008888c Zm00008a008888,Zm00008a008889 simMerged
Zm00008a008888_T01.v1.1.exon.1 chr02 186777956 186778021 Zm00008a008888c 186777956 186776017 Zm00008a008888c Zm00008a008888,Zm00008a008889 simMerged
Zm00008a008888_T01.v1.1.exon.2 chr02 186776093 186776206 Zm00008a008888 186777956 186776017 Zm00008a008888c Zm00008a008888,Zm00008a008889 simMerged
Zm00008a008888_T01.v1.1.exon.2 chr02 186776093 186776206 Zm00008a008888c 186777956 186776017 Zm00008a008888c Zm00008a008888,Zm00008a008889 simMerged
Zm00008a008888_T01.v1.1.exon.3 chr02 186775754 186776017 Zm00008a008888 186777956 186776017 Zm00008a008888c Zm00008a008888,Zm00008a008889 simMerged
Zm00008a008888_T01.v1.1.exon.3 chr02 186775754 186776017 Zm00008a008888c 186777956 186776017 Zm00008a008888c Zm00008a008888,Zm00008a008889 simMerged
Zm00008a008894_T01.v1.1.exon.1 chr02 187134870 187135025 Zm00008a008894 187134870 187134616 Zm00008a008894c Zm00008a008894,Zm00008a008895 simMerged
Zm00008a008894_T01.v1.1.exon.1 chr02 187134870 187135025 Zm00008a008894c 187134870 187134616 Zm00008a008894c Zm00008a008894,Zm00008a008895 simMerged
Zm00008a008894_T01.v1.1.exon.2 chr02 187134709 187134778 Zm00008a008894 187134870 187134616 Zm00008a008894c Zm00008a008894,Zm00008a008895 simMerged
Zm00008a008894_T01.v1.1.exon.2 chr02 187134709 187134778 Zm00008a008894c 187134870 187134616 Zm00008a008894c Zm00008a008894,Zm00008a008895 simMerged
Zm00008a008894_T01.v1.1.exon.3 chr02 187134477 187134616 Zm00008a008894 187134870 187134616 Zm00008a008894c Zm00008a008894,Zm00008a008895 simMerged
Zm00008a008894_T01.v1.1.exon.3 chr02 187134477 187134616 Zm00008a008894c 187134870 187134616 Zm00008a008894c Zm00008a008894,Zm00008a008895 simMerged
Zm00008a008896_T01.v1.1.exon.1 chr02 187211636 187212136 Zm00008a008896 187211636 187214468 Zm00008a008896c Zm00008a008896,Zm00008a008897 simMerged
Zm00008a008896_T01.v1.1.exon.1 chr02 187211636 187212136 Zm00008a008896c 187211636 187214468 Zm00008a008896c Zm00008a008896,Zm00008a008897 simMerged
Zm00008a008896_T01.v1.1.exon.2 chr02 187212283 187212375 Zm00008a008896 187211636 187214468 Zm00008a008896c Zm00008a008896,Zm00008a008897 simMerged
Zm00008a008896_T01.v1.1.exon.2 chr02 187212283 187212375 Zm00008a008896c 187211636 187214468 Zm00008a008896c Zm00008a008896,Zm00008a008897 simMerged
Zm00008a008896_T01.v1.1.exon.3 chr02 187212495 187212662 Zm00008a008896 187211636 187214468 Zm00008a008896c Zm00008a008896,Zm00008a008897 simMerged
Zm00008a008896_T01.v1.1.exon.3 chr02 187212495 187212662 Zm00008a008896c 187211636 187214468 Zm00008a008896c Zm00008a008896,Zm00008a008897 simMerged
Zm00008a008896_T01.v1.1.exon.4 chr02 187212833 187212898 Zm00008a008896 187211636 187214468 Zm00008a008896c Zm00008a008896,Zm00008a008897 simMerged
Zm00008a008896_T01.v1.1.exon.4 chr02 187212833 187212898 Zm00008a008896c 187211636 187214468 Zm00008a008896c Zm00008a008896,Zm00008a008897 simMerged
Zm00008a008896_T01.v1.1.exon.5 chr02 187213471 187213530 Zm00008a008896 187211636 187214468 Zm00008a008896c Zm00008a008896,Zm00008a008897 simMerged
Zm00008a008896_T01.v1.1.exon.5 chr02 187213471 187213530 Zm00008a008896c 187211636 187214468 Zm00008a008896c Zm00008a008896,Zm00008a008897 simMerged
Zm00008a008896_T01.v1.1.exon.6 chr02 187213617 187213685 Zm00008a008896 187211636 187214468 Zm00008a008896c Zm00008a008896,Zm00008a008897 simMerged
Zm00008a008896_T01.v1.1.exon.6 chr02 187213617 187213685 Zm00008a008896c 187211636 187214468 Zm00008a008896c Zm00008a008896,Zm00008a008897 simMerged
Zm00008a008896_T01.v1.1.exon.7 chr02 187213861 187213935 Zm00008a008896 187211636 187214468 Zm00008a008896c Zm00008a008896,Zm00008a008897 simMerged
Zm00008a008896_T01.v1.1.exon.7 chr02 187213861 187213935 Zm00008a008896c 187211636 187214468 Zm00008a008896c Zm00008a008896,Zm00008a008897 simMerged
Zm00008a008896_T01.v1.1.exon.8 chr02 187214037 187214468 Zm00008a008896 187211636 187214468 Zm00008a008896c Zm00008a008896,Zm00008a008897 simMerged
Zm00008a008896_T01.v1.1.exon.8 chr02 187214037 187214468 Zm00008a008896c 187211636 187214468 Zm00008a008896c Zm00008a008896,Zm00008a008897 simMerged
Zm00008a008899_T01.v1.1.exon.1 chr02 187314116 187314261 Zm00008a008899 187314116 187315597 Zm00008a008899c Zm00008a008899,Zm00008a008900 simMerged
Zm00008a008899_T01.v1.1.exon.1 chr02 187314116 187314261 Zm00008a008899c 187314116 187315597 Zm00008a008899c Zm00008a008899,Zm00008a008900 simMerged
Zm00008a008899_T01.v1.1.exon.2 chr02 187314986 187315101 Zm00008a008899 187314116 187315597 Zm00008a008899c Zm00008a008899,Zm00008a008900 simMerged
Zm00008a008899_T01.v1.1.exon.2 chr02 187314986 187315101 Zm00008a008899c 187314116 187315597 Zm00008a008899c Zm00008a008899,Zm00008a008900 simMerged
Zm00008a008899_T01.v1.1.exon.3 chr02 187315188 187315597 Zm00008a008899 187314116 187315597 Zm00008a008899c Zm00008a008899,Zm00008a008900 simMerged
Zm00008a008899_T01.v1.1.exon.3 chr02 187315188 187315597 Zm00008a008899c 187314116 187315597 Zm00008a008899c Zm00008a008899,Zm00008a008900 simMerged
Zm00008a008901_T01.v1.1.exon.1 chr02 187338626 187339168 Zm00008a008901 187338626 187339168 Zm00008a008901c Zm00008a008901,Zm00008a008902 simMerged
Zm00008a008901_T01.v1.1.exon.1 chr02 187338626 187339168 Zm00008a008901c 187338626 187339168 Zm00008a008901c Zm00008a008901,Zm00008a008902 simMerged
Zm00008a008905_T01.v1.1.exon.1 chr02 187675262 187675487 Zm00008a008905 187675262 187686823 Zm00008a008905c Zm00008a008905,Zm00008a008906 simMerged
Zm00008a008905_T01.v1.1.exon.1 chr02 187675262 187675487 Zm00008a008905c 187675262 187686823 Zm00008a008905c Zm00008a008905,Zm00008a008906 simMerged
Zm00008a008905_T01.v1.1.exon.2 chr02 187676677 187676995 Zm00008a008905 187675262 187686823 Zm00008a008905c Zm00008a008905,Zm00008a008906 simMerged
Zm00008a008905_T01.v1.1.exon.2 chr02 187676677 187676995 Zm00008a008905c 187675262 187686823 Zm00008a008905c Zm00008a008905,Zm00008a008906 simMerged
Zm00008a008905_T01.v1.1.exon.3 chr02 187677104 187677185 Zm00008a008905 187675262 187686823 Zm00008a008905c Zm00008a008905,Zm00008a008906 simMerged
Zm00008a008905_T01.v1.1.exon.3 chr02 187677104 187677185 Zm00008a008905c 187675262 187686823 Zm00008a008905c Zm00008a008905,Zm00008a008906 simMerged
Zm00008a008905_T01.v1.1.exon.4 chr02 187677323 187677396 Zm00008a008905 187675262 187686823 Zm00008a008905c Zm00008a008905,Zm00008a008906 simMerged
Zm00008a008905_T01.v1.1.exon.4 chr02 187677323 187677396 Zm00008a008905c 187675262 187686823 Zm00008a008905c Zm00008a008905,Zm00008a008906 simMerged
Zm00008a008905_T01.v1.1.exon.5 chr02 187677765 187677876 Zm00008a008905 187675262 187686823 Zm00008a008905c Zm00008a008905,Zm00008a008906 simMerged
Zm00008a008905_T01.v1.1.exon.5 chr02 187677765 187677876 Zm00008a008905c 187675262 187686823 Zm00008a008905c Zm00008a008905,Zm00008a008906 simMerged
Zm00008a008905_T01.v1.1.exon.6 chr02 187678254 187678349 Zm00008a008905 187675262 187686823 Zm00008a008905c Zm00008a008905,Zm00008a008906 simMerged
Zm00008a008905_T01.v1.1.exon.6 chr02 187678254 187678349 Zm00008a008905c 187675262 187686823 Zm00008a008905c Zm00008a008905,Zm00008a008906 simMerged
Zm00008a008905_T01.v1.1.exon.7 chr02 187678423 187678524 Zm00008a008905 187675262 187686823 Zm00008a008905c Zm00008a008905,Zm00008a008906 simMerged
Zm00008a008905_T01.v1.1.exon.7 chr02 187678423 187678524 Zm00008a008905c 187675262 187686823 Zm00008a008905c Zm00008a008905,Zm00008a008906 simMerged
Zm00008a008905_T01.v1.1.exon.8 chr02 187678604 187678678 Zm00008a008905 187675262 187686823 Zm00008a008905c Zm00008a008905,Zm00008a008906 simMerged
Zm00008a008905_T01.v1.1.exon.8 chr02 187678604 187678678 Zm00008a008905c 187675262 187686823 Zm00008a008905c Zm00008a008905,Zm00008a008906 simMerged
Zm00008a008905_T01.v1.1.exon.9 chr02 187679655 187679795 Zm00008a008905 187675262 187686823 Zm00008a008905c Zm00008a008905,Zm00008a008906 simMerged
Zm00008a008905_T01.v1.1.exon.9 chr02 187679655 187679795 Zm00008a008905c 187675262 187686823 Zm00008a008905c Zm00008a008905,Zm00008a008906 simMerged
Zm00008a008905_T01.v1.1.exon.10 chr02 187679907 187680023 Zm00008a008905 187675262 187686823 Zm00008a008905c Zm00008a008905,Zm00008a008906 simMerged
Zm00008a008905_T01.v1.1.exon.10 chr02 187679907 187680023 Zm00008a008905c 187675262 187686823 Zm00008a008905c Zm00008a008905,Zm00008a008906 simMerged
Zm00008a008905_T01.v1.1.exon.11 chr02 187680104 187680208 Zm00008a008905 187675262 187686823 Zm00008a008905c Zm00008a008905,Zm00008a008906 simMerged
Zm00008a008905_T01.v1.1.exon.11 chr02 187680104 187680208 Zm00008a008905c 187675262 187686823 Zm00008a008905c Zm00008a008905,Zm00008a008906 simMerged
Zm00008a008905_T01.v1.1.exon.12 chr02 187680318 187680398 Zm00008a008905 187675262 187686823 Zm00008a008905c Zm00008a008905,Zm00008a008906 simMerged
Zm00008a008905_T01.v1.1.exon.12 chr02 187680318 187680398 Zm00008a008905c 187675262 187686823 Zm00008a008905c Zm00008a008905,Zm00008a008906 simMerged
Zm00008a008905_T01.v1.1.exon.13 chr02 187684926 187685054 Zm00008a008905 187675262 187686823 Zm00008a008905c Zm00008a008905,Zm00008a008906 simMerged
Zm00008a008905_T01.v1.1.exon.13 chr02 187684926 187685054 Zm00008a008905c 187675262 187686823 Zm00008a008905c Zm00008a008905,Zm00008a008906 simMerged
Zm00008a008905_T01.v1.1.exon.14 chr02 187685145 187685768 Zm00008a008905 187675262 187686823 Zm00008a008905c Zm00008a008905,Zm00008a008906 simMerged
Zm00008a008905_T01.v1.1.exon.14 chr02 187685145 187685768 Zm00008a008905c 187675262 187686823 Zm00008a008905c Zm00008a008905,Zm00008a008906 simMerged
Zm00008a008905_T01.v1.1.exon.15 chr02 187686560 187686823 Zm00008a008905 187675262 187686823 Zm00008a008905c Zm00008a008905,Zm00008a008906 simMerged
Zm00008a008905_T01.v1.1.exon.15 chr02 187686560 187686823 Zm00008a008905c 187675262 187686823 Zm00008a008905c Zm00008a008905,Zm00008a008906 simMerged
Zm00008a008922_T01.v1.1.exon.1 chr02 188619145 188619323 Zm00008a008922 188619145 188621675 Zm00008a008922c Zm00008a008922,Zm00008a008923 simMerged
Zm00008a008922_T01.v1.1.exon.1 chr02 188619145 188619323 Zm00008a008922c 188619145 188621675 Zm00008a008922c Zm00008a008922,Zm00008a008923 simMerged
Zm00008a008922_T01.v1.1.exon.2 chr02 188621636 188621675 Zm00008a008922 188619145 188621675 Zm00008a008922c Zm00008a008922,Zm00008a008923 simMerged
Zm00008a008922_T01.v1.1.exon.2 chr02 188621636 188621675 Zm00008a008922c 188619145 188621675 Zm00008a008922c Zm00008a008922,Zm00008a008923 simMerged
Zm00008a008924_T01.v1.1.exon.1 chr02 188746593 188747117 Zm00008a008924 188746593 188747702 Zm00008a008924c Zm00008a008924,Zm00008a008925 simMerged
Zm00008a008924_T01.v1.1.exon.1 chr02 188746593 188747117 Zm00008a008924c 188746593 188747702 Zm00008a008924c Zm00008a008924,Zm00008a008925 simMerged
Zm00008a008924_T01.v1.1.exon.2 chr02 188747310 188747477 Zm00008a008924 188746593 188747702 Zm00008a008924c Zm00008a008924,Zm00008a008925 simMerged
Zm00008a008924_T01.v1.1.exon.2 chr02 188747310 188747477 Zm00008a008924c 188746593 188747702 Zm00008a008924c Zm00008a008924,Zm00008a008925 simMerged
Zm00008a008924_T01.v1.1.exon.3 chr02 188747598 188747702 Zm00008a008924 188746593 188747702 Zm00008a008924c Zm00008a008924,Zm00008a008925 simMerged
Zm00008a008924_T01.v1.1.exon.3 chr02 188747598 188747702 Zm00008a008924c 188746593 188747702 Zm00008a008924c Zm00008a008924,Zm00008a008925 simMerged
Zm00008a008928_T01.v1.1.exon.1 chr02 188819890 188820169 Zm00008a008928 188819890 188819450 Zm00008a008928c Zm00008a008928,Zm00008a008929 simMerged
Zm00008a008928_T01.v1.1.exon.1 chr02 188819890 188820169 Zm00008a008928c 188819890 188819450 Zm00008a008928c Zm00008a008928,Zm00008a008929 simMerged
Zm00008a008928_T01.v1.1.exon.2 chr02 188819644 188819773 Zm00008a008928 188819890 188819450 Zm00008a008928c Zm00008a008928,Zm00008a008929 simMerged
Zm00008a008928_T01.v1.1.exon.2 chr02 188819644 188819773 Zm00008a008928c 188819890 188819450 Zm00008a008928c Zm00008a008928,Zm00008a008929 simMerged
Zm00008a008928_T01.v1.1.exon.3 chr02 188818718 188819450 Zm00008a008928 188819890 188819450 Zm00008a008928c Zm00008a008928,Zm00008a008929 simMerged
Zm00008a008928_T01.v1.1.exon.3 chr02 188818718 188819450 Zm00008a008928c 188819890 188819450 Zm00008a008928c Zm00008a008928,Zm00008a008929 simMerged
Zm00008a008931_T01.v1.1.exon.1 chr02 188997132 188997304 Zm00008a008931 188997132 188997968 Zm00008a008931c Zm00008a008931,Zm00008a008932 simMerged
Zm00008a008931_T01.v1.1.exon.1 chr02 188997132 188997304 Zm00008a008931c 188997132 188997968 Zm00008a008931c Zm00008a008931,Zm00008a008932 simMerged
Zm00008a008931_T01.v1.1.exon.2 chr02 188997342 188997471 Zm00008a008931 188997132 188997968 Zm00008a008931c Zm00008a008931,Zm00008a008932 simMerged
Zm00008a008931_T01.v1.1.exon.2 chr02 188997342 188997471 Zm00008a008931c 188997132 188997968 Zm00008a008931c Zm00008a008931,Zm00008a008932 simMerged
Zm00008a008931_T01.v1.1.exon.3 chr02 188997547 188997968 Zm00008a008931 188997132 188997968 Zm00008a008931c Zm00008a008931,Zm00008a008932 simMerged
Zm00008a008931_T01.v1.1.exon.3 chr02 188997547 188997968 Zm00008a008931c 188997132 188997968 Zm00008a008931c Zm00008a008931,Zm00008a008932 simMerged
Zm00008a008943_T01.v1.1.exon.1 chr02 189514631 189515138 Zm00008a008943 189514631 189520788 Zm00008a008943c Zm00008a008943,Zm00008a008944 simMerged
Zm00008a008943_T01.v1.1.exon.1 chr02 189514631 189515138 Zm00008a008943c 189514631 189520788 Zm00008a008943c Zm00008a008943,Zm00008a008944 simMerged
Zm00008a008943_T01.v1.1.exon.2 chr02 189520610 189520788 Zm00008a008943 189514631 189520788 Zm00008a008943c Zm00008a008943,Zm00008a008944 simMerged
Zm00008a008943_T01.v1.1.exon.2 chr02 189520610 189520788 Zm00008a008943c 189514631 189520788 Zm00008a008943c Zm00008a008943,Zm00008a008944 simMerged
Zm00008a008946_T01.v1.1.exon.1 chr02 189587863 189588261 Zm00008a008946 189587863 189584730 Zm00008a008946c Zm00008a008946,Zm00008a008947 simMerged
Zm00008a008946_T01.v1.1.exon.1 chr02 189587863 189588261 Zm00008a008946c 189587863 189584730 Zm00008a008946c Zm00008a008946,Zm00008a008947 simMerged
Zm00008a008946_T01.v1.1.exon.2 chr02 189586159 189586372 Zm00008a008946 189587863 189584730 Zm00008a008946c Zm00008a008946,Zm00008a008947 simMerged
Zm00008a008946_T01.v1.1.exon.2 chr02 189586159 189586372 Zm00008a008946c 189587863 189584730 Zm00008a008946c Zm00008a008946,Zm00008a008947 simMerged
Zm00008a008946_T01.v1.1.exon.3 chr02 189585818 189586059 Zm00008a008946 189587863 189584730 Zm00008a008946c Zm00008a008946,Zm00008a008947 simMerged
Zm00008a008946_T01.v1.1.exon.3 chr02 189585818 189586059 Zm00008a008946c 189587863 189584730 Zm00008a008946c Zm00008a008946,Zm00008a008947 simMerged
Zm00008a008946_T01.v1.1.exon.4 chr02 189585158 189585367 Zm00008a008946 189587863 189584730 Zm00008a008946c Zm00008a008946,Zm00008a008947 simMerged
Zm00008a008946_T01.v1.1.exon.4 chr02 189585158 189585367 Zm00008a008946c 189587863 189584730 Zm00008a008946c Zm00008a008946,Zm00008a008947 simMerged
Zm00008a008946_T01.v1.1.exon.5 chr02 189584884 189585051 Zm00008a008946 189587863 189584730 Zm00008a008946c Zm00008a008946,Zm00008a008947 simMerged
Zm00008a008946_T01.v1.1.exon.5 chr02 189584884 189585051 Zm00008a008946c 189587863 189584730 Zm00008a008946c Zm00008a008946,Zm00008a008947 simMerged
Zm00008a008946_T01.v1.1.exon.6 chr02 189584435 189584730 Zm00008a008946 189587863 189584730 Zm00008a008946c Zm00008a008946,Zm00008a008947 simMerged
Zm00008a008946_T01.v1.1.exon.6 chr02 189584435 189584730 Zm00008a008946c 189587863 189584730 Zm00008a008946c Zm00008a008946,Zm00008a008947 simMerged
Zm00008a008948_T01.v1.1.exon.1 chr02 189600018 189600635 Zm00008a008948 189600018 189601277 Zm00008a008948c Zm00008a008948,Zm00008a008949 simMerged
Zm00008a008948_T01.v1.1.exon.1 chr02 189600018 189600635 Zm00008a008948c 189600018 189601277 Zm00008a008948c Zm00008a008948,Zm00008a008949 simMerged
Zm00008a008948_T01.v1.1.exon.2 chr02 189600799 189600879 Zm00008a008948 189600018 189601277 Zm00008a008948c Zm00008a008948,Zm00008a008949 simMerged
Zm00008a008948_T01.v1.1.exon.2 chr02 189600799 189600879 Zm00008a008948c 189600018 189601277 Zm00008a008948c Zm00008a008948,Zm00008a008949 simMerged
Zm00008a008948_T01.v1.1.exon.3 chr02 189600987 189601277 Zm00008a008948 189600018 189601277 Zm00008a008948c Zm00008a008948,Zm00008a008949 simMerged
Zm00008a008948_T01.v1.1.exon.3 chr02 189600987 189601277 Zm00008a008948c 189600018 189601277 Zm00008a008948c Zm00008a008948,Zm00008a008949 simMerged
Zm00008a008950_T01.v1.1.exon.1 chr02 189760747 189761248 Zm00008a008950 189760747 189760581 Zm00008a008950c Zm00008a008950,Zm00008a008951 simMerged
Zm00008a008950_T01.v1.1.exon.1 chr02 189760747 189761248 Zm00008a008950c 189760747 189760581 Zm00008a008950c Zm00008a008950,Zm00008a008951 simMerged
Zm00008a008950_T01.v1.1.exon.2 chr02 189760280 189760581 Zm00008a008950 189760747 189760581 Zm00008a008950c Zm00008a008950,Zm00008a008951 simMerged
Zm00008a008950_T01.v1.1.exon.2 chr02 189760280 189760581 Zm00008a008950c 189760747 189760581 Zm00008a008950c Zm00008a008950,Zm00008a008951 simMerged
Zm00008a008975_T01.v1.1.exon.1 chr02 190769575 190770252 Zm00008a008975 190769575 190767315 Zm00008a008975c Zm00008a008975,Zm00008a008976 simMerged
Zm00008a008975_T01.v1.1.exon.1 chr02 190769575 190770252 Zm00008a008975c 190769575 190767315 Zm00008a008975c Zm00008a008975,Zm00008a008976 simMerged
Zm00008a008975_T01.v1.1.exon.2 chr02 190769292 190769477 Zm00008a008975 190769575 190767315 Zm00008a008975c Zm00008a008975,Zm00008a008976 simMerged
Zm00008a008975_T01.v1.1.exon.2 chr02 190769292 190769477 Zm00008a008975c 190769575 190767315 Zm00008a008975c Zm00008a008975,Zm00008a008976 simMerged
Zm00008a008975_T01.v1.1.exon.3 chr02 190768106 190768566 Zm00008a008975 190769575 190767315 Zm00008a008975c Zm00008a008975,Zm00008a008976 simMerged
Zm00008a008975_T01.v1.1.exon.3 chr02 190768106 190768566 Zm00008a008975c 190769575 190767315 Zm00008a008975c Zm00008a008975,Zm00008a008976 simMerged
Zm00008a008975_T01.v1.1.exon.4 chr02 190767865 190768023 Zm00008a008975 190769575 190767315 Zm00008a008975c Zm00008a008975,Zm00008a008976 simMerged
Zm00008a008975_T01.v1.1.exon.4 chr02 190767865 190768023 Zm00008a008975c 190769575 190767315 Zm00008a008975c Zm00008a008975,Zm00008a008976 simMerged
Zm00008a008975_T01.v1.1.exon.5 chr02 190767414 190767777 Zm00008a008975 190769575 190767315 Zm00008a008975c Zm00008a008975,Zm00008a008976 simMerged
Zm00008a008975_T01.v1.1.exon.5 chr02 190767414 190767777 Zm00008a008975c 190769575 190767315 Zm00008a008975c Zm00008a008975,Zm00008a008976 simMerged
Zm00008a008975_T01.v1.1.exon.6 chr02 190766885 190767315 Zm00008a008975 190769575 190767315 Zm00008a008975c Zm00008a008975,Zm00008a008976 simMerged
Zm00008a008975_T01.v1.1.exon.6 chr02 190766885 190767315 Zm00008a008975c 190769575 190767315 Zm00008a008975c Zm00008a008975,Zm00008a008976 simMerged
Zm00008a008978_T01.v1.1.exon.1 chr02 190788940 190789132 Zm00008a008978 190788940 190785917 Zm00008a008978c Zm00008a008978,Zm00008a008979 simMerged
Zm00008a008978_T01.v1.1.exon.1 chr02 190788940 190789132 Zm00008a008978c 190788940 190785917 Zm00008a008978c Zm00008a008978,Zm00008a008979 simMerged
Zm00008a008978_T01.v1.1.exon.2 chr02 190788674 190788844 Zm00008a008978 190788940 190785917 Zm00008a008978c Zm00008a008978,Zm00008a008979 simMerged
Zm00008a008978_T01.v1.1.exon.2 chr02 190788674 190788844 Zm00008a008978c 190788940 190785917 Zm00008a008978c Zm00008a008978,Zm00008a008979 simMerged
Zm00008a008978_T01.v1.1.exon.3 chr02 190787335 190787484 Zm00008a008978 190788940 190785917 Zm00008a008978c Zm00008a008978,Zm00008a008979 simMerged
Zm00008a008978_T01.v1.1.exon.3 chr02 190787335 190787484 Zm00008a008978c 190788940 190785917 Zm00008a008978c Zm00008a008978,Zm00008a008979 simMerged
Zm00008a008978_T01.v1.1.exon.4 chr02 190786727 190786797 Zm00008a008978 190788940 190785917 Zm00008a008978c Zm00008a008978,Zm00008a008979 simMerged
Zm00008a008978_T01.v1.1.exon.4 chr02 190786727 190786797 Zm00008a008978c 190788940 190785917 Zm00008a008978c Zm00008a008978,Zm00008a008979 simMerged
Zm00008a008978_T01.v1.1.exon.5 chr02 190785740 190785917 Zm00008a008978 190788940 190785917 Zm00008a008978c Zm00008a008978,Zm00008a008979 simMerged
Zm00008a008978_T01.v1.1.exon.5 chr02 190785740 190785917 Zm00008a008978c 190788940 190785917 Zm00008a008978c Zm00008a008978,Zm00008a008979 simMerged
Zm00008a008980_T01.v1.1.exon.1 chr02 190850230 190850705 Zm00008a008980 190850230 190845517 Zm00008a008980c Zm00008a008980,Zm00008a008981 simMerged
Zm00008a008980_T01.v1.1.exon.1 chr02 190850230 190850705 Zm00008a008980c 190850230 190845517 Zm00008a008980c Zm00008a008980,Zm00008a008981 simMerged
Zm00008a008980_T01.v1.1.exon.2 chr02 190848354 190848576 Zm00008a008980 190850230 190845517 Zm00008a008980c Zm00008a008980,Zm00008a008981 simMerged
Zm00008a008980_T01.v1.1.exon.2 chr02 190848354 190848576 Zm00008a008980c 190850230 190845517 Zm00008a008980c Zm00008a008980,Zm00008a008981 simMerged
Zm00008a008980_T01.v1.1.exon.3 chr02 190847900 190848183 Zm00008a008980 190850230 190845517 Zm00008a008980c Zm00008a008980,Zm00008a008981 simMerged
Zm00008a008980_T01.v1.1.exon.3 chr02 190847900 190848183 Zm00008a008980c 190850230 190845517 Zm00008a008980c Zm00008a008980,Zm00008a008981 simMerged
Zm00008a008980_T01.v1.1.exon.4 chr02 190846403 190846730 Zm00008a008980 190850230 190845517 Zm00008a008980c Zm00008a008980,Zm00008a008981 simMerged
Zm00008a008980_T01.v1.1.exon.4 chr02 190846403 190846730 Zm00008a008980c 190850230 190845517 Zm00008a008980c Zm00008a008980,Zm00008a008981 simMerged
Zm00008a008980_T01.v1.1.exon.5 chr02 190845630 190845895 Zm00008a008980 190850230 190845517 Zm00008a008980c Zm00008a008980,Zm00008a008981 simMerged
Zm00008a008980_T01.v1.1.exon.5 chr02 190845630 190845895 Zm00008a008980c 190850230 190845517 Zm00008a008980c Zm00008a008980,Zm00008a008981 simMerged
Zm00008a008980_T01.v1.1.exon.6 chr02 190844770 190845517 Zm00008a008980 190850230 190845517 Zm00008a008980c Zm00008a008980,Zm00008a008981 simMerged
Zm00008a008980_T01.v1.1.exon.6 chr02 190844770 190845517 Zm00008a008980c 190850230 190845517 Zm00008a008980c Zm00008a008980,Zm00008a008981 simMerged
Zm00008a008982_T01.v1.1.exon.1 chr02 190938051 190938296 Zm00008a008982 190938051 190935375 Zm00008a008982c Zm00008a008982,Zm00008a008983 simMerged
Zm00008a008982_T01.v1.1.exon.1 chr02 190938051 190938296 Zm00008a008982c 190938051 190935375 Zm00008a008982c Zm00008a008982,Zm00008a008983 simMerged
Zm00008a008982_T01.v1.1.exon.2 chr02 190936932 190937526 Zm00008a008982 190938051 190935375 Zm00008a008982c Zm00008a008982,Zm00008a008983 simMerged
Zm00008a008982_T01.v1.1.exon.2 chr02 190936932 190937526 Zm00008a008982c 190938051 190935375 Zm00008a008982c Zm00008a008982,Zm00008a008983 simMerged
Zm00008a008982_T01.v1.1.exon.3 chr02 190935095 190935375 Zm00008a008982 190938051 190935375 Zm00008a008982c Zm00008a008982,Zm00008a008983 simMerged
Zm00008a008982_T01.v1.1.exon.3 chr02 190935095 190935375 Zm00008a008982c 190938051 190935375 Zm00008a008982c Zm00008a008982,Zm00008a008983 simMerged
Zm00008a008987_T01.v1.1.exon.1 chr02 191215174 191215224 Zm00008a008987 191215174 191218014 Zm00008a008987c Zm00008a008987,Zm00008a008988 simMerged
Zm00008a008987_T01.v1.1.exon.1 chr02 191215174 191215224 Zm00008a008987c 191215174 191218014 Zm00008a008987c Zm00008a008987,Zm00008a008988 simMerged
Zm00008a008987_T01.v1.1.exon.2 chr02 191215460 191215648 Zm00008a008987 191215174 191218014 Zm00008a008987c Zm00008a008987,Zm00008a008988 simMerged
Zm00008a008987_T01.v1.1.exon.2 chr02 191215460 191215648 Zm00008a008987c 191215174 191218014 Zm00008a008987c Zm00008a008987,Zm00008a008988 simMerged
Zm00008a008987_T01.v1.1.exon.3 chr02 191215733 191215797 Zm00008a008987 191215174 191218014 Zm00008a008987c Zm00008a008987,Zm00008a008988 simMerged
Zm00008a008987_T01.v1.1.exon.3 chr02 191215733 191215797 Zm00008a008987c 191215174 191218014 Zm00008a008987c Zm00008a008987,Zm00008a008988 simMerged
Zm00008a008987_T01.v1.1.exon.4 chr02 191216633 191216639 Zm00008a008987 191215174 191218014 Zm00008a008987c Zm00008a008987,Zm00008a008988 simMerged
Zm00008a008987_T01.v1.1.exon.4 chr02 191216633 191216639 Zm00008a008987c 191215174 191218014 Zm00008a008987c Zm00008a008987,Zm00008a008988 simMerged
Zm00008a008987_T01.v1.1.exon.5 chr02 191216835 191216930 Zm00008a008987 191215174 191218014 Zm00008a008987c Zm00008a008987,Zm00008a008988 simMerged
Zm00008a008987_T01.v1.1.exon.5 chr02 191216835 191216930 Zm00008a008987c 191215174 191218014 Zm00008a008987c Zm00008a008987,Zm00008a008988 simMerged
Zm00008a008987_T01.v1.1.exon.6 chr02 191217883 191218014 Zm00008a008987 191215174 191218014 Zm00008a008987c Zm00008a008987,Zm00008a008988 simMerged
Zm00008a008987_T01.v1.1.exon.6 chr02 191217883 191218014 Zm00008a008987c 191215174 191218014 Zm00008a008987c Zm00008a008987,Zm00008a008988 simMerged
Zm00008a008989_T01.v1.1.exon.1 chr02 191231609 191231626 Zm00008a008989 191231609 191232693 Zm00008a008989c Zm00008a008989,Zm00008a008990 simMerged
Zm00008a008989_T01.v1.1.exon.1 chr02 191231609 191231626 Zm00008a008989c 191231609 191232693 Zm00008a008989c Zm00008a008989,Zm00008a008990 simMerged
Zm00008a008989_T01.v1.1.exon.2 chr02 191231745 191231987 Zm00008a008989 191231609 191232693 Zm00008a008989c Zm00008a008989,Zm00008a008990 simMerged
Zm00008a008989_T01.v1.1.exon.2 chr02 191231745 191231987 Zm00008a008989c 191231609 191232693 Zm00008a008989c Zm00008a008989,Zm00008a008990 simMerged
Zm00008a008989_T01.v1.1.exon.3 chr02 191232067 191232173 Zm00008a008989 191231609 191232693 Zm00008a008989c Zm00008a008989,Zm00008a008990 simMerged
Zm00008a008989_T01.v1.1.exon.3 chr02 191232067 191232173 Zm00008a008989c 191231609 191232693 Zm00008a008989c Zm00008a008989,Zm00008a008990 simMerged
Zm00008a008989_T01.v1.1.exon.4 chr02 191232246 191232360 Zm00008a008989 191231609 191232693 Zm00008a008989c Zm00008a008989,Zm00008a008990 simMerged
Zm00008a008989_T01.v1.1.exon.4 chr02 191232246 191232360 Zm00008a008989c 191231609 191232693 Zm00008a008989c Zm00008a008989,Zm00008a008990 simMerged
Zm00008a008989_T01.v1.1.exon.5 chr02 191232457 191232693 Zm00008a008989 191231609 191232693 Zm00008a008989c Zm00008a008989,Zm00008a008990 simMerged
Zm00008a008989_T01.v1.1.exon.5 chr02 191232457 191232693 Zm00008a008989c 191231609 191232693 Zm00008a008989c Zm00008a008989,Zm00008a008990 simMerged
Zm00008a008992_T01.v1.1.exon.1 chr02 191375730 191375839 Zm00008a008992 191375730 191373100 Zm00008a008992c Zm00008a008992,Zm00008a008993 simMerged
Zm00008a008992_T01.v1.1.exon.1 chr02 191375730 191375839 Zm00008a008992c 191375730 191373100 Zm00008a008992c Zm00008a008992,Zm00008a008993 simMerged
Zm00008a008992_T01.v1.1.exon.2 chr02 191374050 191374092 Zm00008a008992 191375730 191373100 Zm00008a008992c Zm00008a008992,Zm00008a008993 simMerged
Zm00008a008992_T01.v1.1.exon.2 chr02 191374050 191374092 Zm00008a008992c 191375730 191373100 Zm00008a008992c Zm00008a008992,Zm00008a008993 simMerged
Zm00008a008992_T01.v1.1.exon.3 chr02 191373306 191373404 Zm00008a008992 191375730 191373100 Zm00008a008992c Zm00008a008992,Zm00008a008993 simMerged
Zm00008a008992_T01.v1.1.exon.3 chr02 191373306 191373404 Zm00008a008992c 191375730 191373100 Zm00008a008992c Zm00008a008992,Zm00008a008993 simMerged
Zm00008a008992_T01.v1.1.exon.4 chr02 191373176 191373217 Zm00008a008992 191375730 191373100 Zm00008a008992c Zm00008a008992,Zm00008a008993 simMerged
Zm00008a008992_T01.v1.1.exon.4 chr02 191373176 191373217 Zm00008a008992c 191375730 191373100 Zm00008a008992c Zm00008a008992,Zm00008a008993 simMerged
Zm00008a008992_T01.v1.1.exon.5 chr02 191372402 191373100 Zm00008a008992 191375730 191373100 Zm00008a008992c Zm00008a008992,Zm00008a008993 simMerged
Zm00008a008992_T01.v1.1.exon.5 chr02 191372402 191373100 Zm00008a008992c 191375730 191373100 Zm00008a008992c Zm00008a008992,Zm00008a008993 simMerged
Zm00008a008995_T01.v1.1.exon.1 chr02 191405328 191405691 Zm00008a008995 191405328 191420670 Zm00008a008995c Zm00008a008995,Zm00008a008996 simMerged
Zm00008a008995_T01.v1.1.exon.1 chr02 191405328 191405691 Zm00008a008995c 191405328 191420670 Zm00008a008995c Zm00008a008995,Zm00008a008996 simMerged
Zm00008a008995_T01.v1.1.exon.2 chr02 191406112 191406334 Zm00008a008995 191405328 191420670 Zm00008a008995c Zm00008a008995,Zm00008a008996 simMerged
Zm00008a008995_T01.v1.1.exon.2 chr02 191406112 191406334 Zm00008a008995c 191405328 191420670 Zm00008a008995c Zm00008a008995,Zm00008a008996 simMerged
Zm00008a008995_T01.v1.1.exon.3 chr02 191406420 191406561 Zm00008a008995 191405328 191420670 Zm00008a008995c Zm00008a008995,Zm00008a008996 simMerged
Zm00008a008995_T01.v1.1.exon.3 chr02 191406420 191406561 Zm00008a008995c 191405328 191420670 Zm00008a008995c Zm00008a008995,Zm00008a008996 simMerged
Zm00008a008995_T01.v1.1.exon.4 chr02 191406643 191406840 Zm00008a008995 191405328 191420670 Zm00008a008995c Zm00008a008995,Zm00008a008996 simMerged
Zm00008a008995_T01.v1.1.exon.4 chr02 191406643 191406840 Zm00008a008995c 191405328 191420670 Zm00008a008995c Zm00008a008995,Zm00008a008996 simMerged
Zm00008a008995_T01.v1.1.exon.5 chr02 191407102 191407236 Zm00008a008995 191405328 191420670 Zm00008a008995c Zm00008a008995,Zm00008a008996 simMerged
Zm00008a008995_T01.v1.1.exon.5 chr02 191407102 191407236 Zm00008a008995c 191405328 191420670 Zm00008a008995c Zm00008a008995,Zm00008a008996 simMerged
Zm00008a008995_T01.v1.1.exon.6 chr02 191407498 191407626 Zm00008a008995 191405328 191420670 Zm00008a008995c Zm00008a008995,Zm00008a008996 simMerged
Zm00008a008995_T01.v1.1.exon.6 chr02 191407498 191407626 Zm00008a008995c 191405328 191420670 Zm00008a008995c Zm00008a008995,Zm00008a008996 simMerged
Zm00008a008995_T01.v1.1.exon.7 chr02 191409148 191409551 Zm00008a008995 191405328 191420670 Zm00008a008995c Zm00008a008995,Zm00008a008996 simMerged
Zm00008a008995_T01.v1.1.exon.7 chr02 191409148 191409551 Zm00008a008995c 191405328 191420670 Zm00008a008995c Zm00008a008995,Zm00008a008996 simMerged
Zm00008a008995_T01.v1.1.exon.8 chr02 191409791 191410007 Zm00008a008995 191405328 191420670 Zm00008a008995c Zm00008a008995,Zm00008a008996 simMerged
Zm00008a008995_T01.v1.1.exon.8 chr02 191409791 191410007 Zm00008a008995c 191405328 191420670 Zm00008a008995c Zm00008a008995,Zm00008a008996 simMerged
Zm00008a008995_T01.v1.1.exon.9 chr02 191416168 191416358 Zm00008a008995 191405328 191420670 Zm00008a008995c Zm00008a008995,Zm00008a008996 simMerged
Zm00008a008995_T01.v1.1.exon.9 chr02 191416168 191416358 Zm00008a008995c 191405328 191420670 Zm00008a008995c Zm00008a008995,Zm00008a008996 simMerged
Zm00008a008995_T01.v1.1.exon.10 chr02 191416575 191416881 Zm00008a008995 191405328 191420670 Zm00008a008995c Zm00008a008995,Zm00008a008996 simMerged
Zm00008a008995_T01.v1.1.exon.10 chr02 191416575 191416881 Zm00008a008995c 191405328 191420670 Zm00008a008995c Zm00008a008995,Zm00008a008996 simMerged
Zm00008a008995_T01.v1.1.exon.11 chr02 191420140 191420670 Zm00008a008995 191405328 191420670 Zm00008a008995c Zm00008a008995,Zm00008a008996 simMerged
Zm00008a008995_T01.v1.1.exon.11 chr02 191420140 191420670 Zm00008a008995c 191405328 191420670 Zm00008a008995c Zm00008a008995,Zm00008a008996 simMerged
Zm00008a008998_T01.v1.1.exon.1 chr02 191431138 191431580 Zm00008a008998 191431138 191432789 Zm00008a008998c Zm00008a008998,Zm00008a008999 simMerged
Zm00008a008998_T01.v1.1.exon.1 chr02 191431138 191431580 Zm00008a008998c 191431138 191432789 Zm00008a008998c Zm00008a008998,Zm00008a008999 simMerged
Zm00008a008998_T01.v1.1.exon.2 chr02 191431776 191431992 Zm00008a008998 191431138 191432789 Zm00008a008998c Zm00008a008998,Zm00008a008999 simMerged
Zm00008a008998_T01.v1.1.exon.2 chr02 191431776 191431992 Zm00008a008998c 191431138 191432789 Zm00008a008998c Zm00008a008998,Zm00008a008999 simMerged
Zm00008a008998_T01.v1.1.exon.3 chr02 191432088 191432177 Zm00008a008998 191431138 191432789 Zm00008a008998c Zm00008a008998,Zm00008a008999 simMerged
Zm00008a008998_T01.v1.1.exon.3 chr02 191432088 191432177 Zm00008a008998c 191431138 191432789 Zm00008a008998c Zm00008a008998,Zm00008a008999 simMerged
Zm00008a008998_T01.v1.1.exon.4 chr02 191432276 191432468 Zm00008a008998 191431138 191432789 Zm00008a008998c Zm00008a008998,Zm00008a008999 simMerged
Zm00008a008998_T01.v1.1.exon.4 chr02 191432276 191432468 Zm00008a008998c 191431138 191432789 Zm00008a008998c Zm00008a008998,Zm00008a008999 simMerged
Zm00008a008998_T01.v1.1.exon.5 chr02 191432665 191432789 Zm00008a008998 191431138 191432789 Zm00008a008998c Zm00008a008998,Zm00008a008999 simMerged
Zm00008a008998_T01.v1.1.exon.5 chr02 191432665 191432789 Zm00008a008998c 191431138 191432789 Zm00008a008998c Zm00008a008998,Zm00008a008999 simMerged
Zm00008a009008_T01.v1.1.exon.1 chr02 191698114 191698281 Zm00008a009008 191698114 191697295 Zm00008a009008c Zm00008a009008,Zm00008a009009 simMerged
Zm00008a009008_T01.v1.1.exon.1 chr02 191698114 191698281 Zm00008a009008c 191698114 191697295 Zm00008a009008c Zm00008a009008,Zm00008a009009 simMerged
Zm00008a009008_T01.v1.1.exon.2 chr02 191697983 191698009 Zm00008a009008 191698114 191697295 Zm00008a009008c Zm00008a009008,Zm00008a009009 simMerged
Zm00008a009008_T01.v1.1.exon.2 chr02 191697983 191698009 Zm00008a009008c 191698114 191697295 Zm00008a009008c Zm00008a009008,Zm00008a009009 simMerged
Zm00008a009008_T01.v1.1.exon.3 chr02 191697744 191697866 Zm00008a009008 191698114 191697295 Zm00008a009008c Zm00008a009008,Zm00008a009009 simMerged
Zm00008a009008_T01.v1.1.exon.3 chr02 191697744 191697866 Zm00008a009008c 191698114 191697295 Zm00008a009008c Zm00008a009008,Zm00008a009009 simMerged
Zm00008a009008_T01.v1.1.exon.4 chr02 191697429 191697606 Zm00008a009008 191698114 191697295 Zm00008a009008c Zm00008a009008,Zm00008a009009 simMerged
Zm00008a009008_T01.v1.1.exon.4 chr02 191697429 191697606 Zm00008a009008c 191698114 191697295 Zm00008a009008c Zm00008a009008,Zm00008a009009 simMerged
Zm00008a009008_T01.v1.1.exon.5 chr02 191696865 191697295 Zm00008a009008 191698114 191697295 Zm00008a009008c Zm00008a009008,Zm00008a009009 simMerged
Zm00008a009008_T01.v1.1.exon.5 chr02 191696865 191697295 Zm00008a009008c 191698114 191697295 Zm00008a009008c Zm00008a009008,Zm00008a009009 simMerged
Zm00008a009011_T01.v1.1.exon.1 chr02 191735779 191735785 Zm00008a009011 191735779 191738589 Zm00008a009011c Zm00008a009011,Zm00008a009012 simMerged
Zm00008a009011_T01.v1.1.exon.1 chr02 191735779 191735785 Zm00008a009011c 191735779 191738589 Zm00008a009011c Zm00008a009011,Zm00008a009012 simMerged
Zm00008a009011_T01.v1.1.exon.2 chr02 191738351 191738589 Zm00008a009011 191735779 191738589 Zm00008a009011c Zm00008a009011,Zm00008a009012 simMerged
Zm00008a009011_T01.v1.1.exon.2 chr02 191738351 191738589 Zm00008a009011c 191735779 191738589 Zm00008a009011c Zm00008a009011,Zm00008a009012 simMerged
Zm00008a009016_T01.v1.1.exon.1 chr02 192030918 192031543 Zm00008a009016 192030918 192014232 Zm00008a009016c Zm00008a009016,Zm00008a009017 simMerged
Zm00008a009016_T01.v1.1.exon.1 chr02 192030918 192031543 Zm00008a009016c 192030918 192014232 Zm00008a009016c Zm00008a009016,Zm00008a009017 simMerged
Zm00008a009016_T01.v1.1.exon.2 chr02 192013830 192014232 Zm00008a009016 192030918 192014232 Zm00008a009016c Zm00008a009016,Zm00008a009017 simMerged
Zm00008a009016_T01.v1.1.exon.2 chr02 192013830 192014232 Zm00008a009016c 192030918 192014232 Zm00008a009016c Zm00008a009016,Zm00008a009017 simMerged
Zm00008a009020_T01.v1.1.exon.1 chr02 192219551 192219596 Zm00008a009020 192219551 192222450 Zm00008a009020c Zm00008a009020,Zm00008a009021 simMerged
Zm00008a009020_T01.v1.1.exon.1 chr02 192219551 192219596 Zm00008a009020c 192219551 192222450 Zm00008a009020c Zm00008a009020,Zm00008a009021 simMerged
Zm00008a009020_T01.v1.1.exon.2 chr02 192219725 192220599 Zm00008a009020 192219551 192222450 Zm00008a009020c Zm00008a009020,Zm00008a009021 simMerged
Zm00008a009020_T01.v1.1.exon.2 chr02 192219725 192220599 Zm00008a009020c 192219551 192222450 Zm00008a009020c Zm00008a009020,Zm00008a009021 simMerged
Zm00008a009020_T01.v1.1.exon.3 chr02 192220814 192220885 Zm00008a009020 192219551 192222450 Zm00008a009020c Zm00008a009020,Zm00008a009021 simMerged
Zm00008a009020_T01.v1.1.exon.3 chr02 192220814 192220885 Zm00008a009020c 192219551 192222450 Zm00008a009020c Zm00008a009020,Zm00008a009021 simMerged
Zm00008a009020_T01.v1.1.exon.4 chr02 192221416 192221445 Zm00008a009020 192219551 192222450 Zm00008a009020c Zm00008a009020,Zm00008a009021 simMerged
Zm00008a009020_T01.v1.1.exon.4 chr02 192221416 192221445 Zm00008a009020c 192219551 192222450 Zm00008a009020c Zm00008a009020,Zm00008a009021 simMerged
Zm00008a009020_T01.v1.1.exon.5 chr02 192221972 192222450 Zm00008a009020 192219551 192222450 Zm00008a009020c Zm00008a009020,Zm00008a009021 simMerged
Zm00008a009020_T01.v1.1.exon.5 chr02 192221972 192222450 Zm00008a009020c 192219551 192222450 Zm00008a009020c Zm00008a009020,Zm00008a009021 simMerged
Zm00008a009027_T01.v1.1.exon.1 chr02 192345157 192345519 Zm00008a009027 192345157 192346129 Zm00008a009027c Zm00008a009027,Zm00008a009028 simMerged
Zm00008a009027_T01.v1.1.exon.1 chr02 192345157 192345519 Zm00008a009027c 192345157 192346129 Zm00008a009027c Zm00008a009027,Zm00008a009028 simMerged
Zm00008a009027_T01.v1.1.exon.2 chr02 192345770 192346129 Zm00008a009027 192345157 192346129 Zm00008a009027c Zm00008a009027,Zm00008a009028 simMerged
Zm00008a009027_T01.v1.1.exon.2 chr02 192345770 192346129 Zm00008a009027c 192345157 192346129 Zm00008a009027c Zm00008a009027,Zm00008a009028 simMerged
Zm00008a009032_T01.v1.1.exon.1 chr02 192592035 192592409 Zm00008a009032 192592035 192592409 Zm00008a009032c Zm00008a009032,Zm00008a009033 simMerged
Zm00008a009032_T01.v1.1.exon.1 chr02 192592035 192592409 Zm00008a009032c 192592035 192592409 Zm00008a009032c Zm00008a009032,Zm00008a009033 simMerged
Zm00008a009035_T01.v1.1.exon.1 chr02 192702593 192702973 Zm00008a009035 192702593 192703656 Zm00008a009035c Zm00008a009035,Zm00008a009036 simMerged
Zm00008a009035_T01.v1.1.exon.1 chr02 192702593 192702973 Zm00008a009035c 192702593 192703656 Zm00008a009035c Zm00008a009035,Zm00008a009036 simMerged
Zm00008a009035_T01.v1.1.exon.2 chr02 192703078 192703656 Zm00008a009035 192702593 192703656 Zm00008a009035c Zm00008a009035,Zm00008a009036 simMerged
Zm00008a009035_T01.v1.1.exon.2 chr02 192703078 192703656 Zm00008a009035c 192702593 192703656 Zm00008a009035c Zm00008a009035,Zm00008a009036 simMerged
Zm00008a009037_T01.v1.1.exon.1 chr02 192738598 192738842 Zm00008a009037 192738598 192761957 Zm00008a009037c Zm00008a009037,Zm00008a009038 simMerged
Zm00008a009037_T01.v1.1.exon.1 chr02 192738598 192738842 Zm00008a009037c 192738598 192761957 Zm00008a009037c Zm00008a009037,Zm00008a009038 simMerged
Zm00008a009037_T01.v1.1.exon.2 chr02 192739626 192740172 Zm00008a009037 192738598 192761957 Zm00008a009037c Zm00008a009037,Zm00008a009038 simMerged
Zm00008a009037_T01.v1.1.exon.2 chr02 192739626 192740172 Zm00008a009037c 192738598 192761957 Zm00008a009037c Zm00008a009037,Zm00008a009038 simMerged
Zm00008a009037_T01.v1.1.exon.3 chr02 192740269 192740394 Zm00008a009037 192738598 192761957 Zm00008a009037c Zm00008a009037,Zm00008a009038 simMerged
Zm00008a009037_T01.v1.1.exon.3 chr02 192740269 192740394 Zm00008a009037c 192738598 192761957 Zm00008a009037c Zm00008a009037,Zm00008a009038 simMerged
Zm00008a009037_T01.v1.1.exon.4 chr02 192740600 192740773 Zm00008a009037 192738598 192761957 Zm00008a009037c Zm00008a009037,Zm00008a009038 simMerged
Zm00008a009037_T01.v1.1.exon.4 chr02 192740600 192740773 Zm00008a009037c 192738598 192761957 Zm00008a009037c Zm00008a009037,Zm00008a009038 simMerged
Zm00008a009037_T01.v1.1.exon.5 chr02 192741960 192742121 Zm00008a009037 192738598 192761957 Zm00008a009037c Zm00008a009037,Zm00008a009038 simMerged
Zm00008a009037_T01.v1.1.exon.5 chr02 192741960 192742121 Zm00008a009037c 192738598 192761957 Zm00008a009037c Zm00008a009037,Zm00008a009038 simMerged
Zm00008a009037_T01.v1.1.exon.6 chr02 192744131 192744273 Zm00008a009037 192738598 192761957 Zm00008a009037c Zm00008a009037,Zm00008a009038 simMerged
Zm00008a009037_T01.v1.1.exon.6 chr02 192744131 192744273 Zm00008a009037c 192738598 192761957 Zm00008a009037c Zm00008a009037,Zm00008a009038 simMerged
Zm00008a009037_T01.v1.1.exon.7 chr02 192750720 192750795 Zm00008a009037 192738598 192761957 Zm00008a009037c Zm00008a009037,Zm00008a009038 simMerged
Zm00008a009037_T01.v1.1.exon.7 chr02 192750720 192750795 Zm00008a009037c 192738598 192761957 Zm00008a009037c Zm00008a009037,Zm00008a009038 simMerged
Zm00008a009037_T01.v1.1.exon.8 chr02 192750902 192751077 Zm00008a009037 192738598 192761957 Zm00008a009037c Zm00008a009037,Zm00008a009038 simMerged
Zm00008a009037_T01.v1.1.exon.8 chr02 192750902 192751077 Zm00008a009037c 192738598 192761957 Zm00008a009037c Zm00008a009037,Zm00008a009038 simMerged
Zm00008a009037_T01.v1.1.exon.9 chr02 192751172 192751247 Zm00008a009037 192738598 192761957 Zm00008a009037c Zm00008a009037,Zm00008a009038 simMerged
Zm00008a009037_T01.v1.1.exon.9 chr02 192751172 192751247 Zm00008a009037c 192738598 192761957 Zm00008a009037c Zm00008a009037,Zm00008a009038 simMerged
Zm00008a009037_T01.v1.1.exon.10 chr02 192751483 192751560 Zm00008a009037 192738598 192761957 Zm00008a009037c Zm00008a009037,Zm00008a009038 simMerged
Zm00008a009037_T01.v1.1.exon.10 chr02 192751483 192751560 Zm00008a009037c 192738598 192761957 Zm00008a009037c Zm00008a009037,Zm00008a009038 simMerged
Zm00008a009037_T01.v1.1.exon.11 chr02 192752008 192752169 Zm00008a009037 192738598 192761957 Zm00008a009037c Zm00008a009037,Zm00008a009038 simMerged
Zm00008a009037_T01.v1.1.exon.11 chr02 192752008 192752169 Zm00008a009037c 192738598 192761957 Zm00008a009037c Zm00008a009037,Zm00008a009038 simMerged
Zm00008a009037_T01.v1.1.exon.12 chr02 192752253 192752516 Zm00008a009037 192738598 192761957 Zm00008a009037c Zm00008a009037,Zm00008a009038 simMerged
Zm00008a009037_T01.v1.1.exon.12 chr02 192752253 192752516 Zm00008a009037c 192738598 192761957 Zm00008a009037c Zm00008a009037,Zm00008a009038 simMerged
Zm00008a009037_T01.v1.1.exon.13 chr02 192752735 192752839 Zm00008a009037 192738598 192761957 Zm00008a009037c Zm00008a009037,Zm00008a009038 simMerged
Zm00008a009037_T01.v1.1.exon.13 chr02 192752735 192752839 Zm00008a009037c 192738598 192761957 Zm00008a009037c Zm00008a009037,Zm00008a009038 simMerged
Zm00008a009037_T01.v1.1.exon.14 chr02 192761532 192761957 Zm00008a009037 192738598 192761957 Zm00008a009037c Zm00008a009037,Zm00008a009038 simMerged
Zm00008a009037_T01.v1.1.exon.14 chr02 192761532 192761957 Zm00008a009037c 192738598 192761957 Zm00008a009037c Zm00008a009037,Zm00008a009038 simMerged
Zm00008a009041_T01.v1.1.exon.1 chr02 192871057 192871253 Zm00008a009041 192871057 192873205 Zm00008a009041c Zm00008a009041,Zm00008a009042 simMerged
Zm00008a009041_T01.v1.1.exon.1 chr02 192871057 192871253 Zm00008a009041c 192871057 192873205 Zm00008a009041c Zm00008a009041,Zm00008a009042 simMerged
Zm00008a009041_T01.v1.1.exon.2 chr02 192872176 192873205 Zm00008a009041 192871057 192873205 Zm00008a009041c Zm00008a009041,Zm00008a009042 simMerged
Zm00008a009041_T01.v1.1.exon.2 chr02 192872176 192873205 Zm00008a009041c 192871057 192873205 Zm00008a009041c Zm00008a009041,Zm00008a009042 simMerged
Zm00008a009043_T01.v1.1.exon.1 chr02 192882348 192883142 Zm00008a009043 192882348 192881532 Zm00008a009043c Zm00008a009043,Zm00008a009044 simMerged
Zm00008a009043_T01.v1.1.exon.1 chr02 192882348 192883142 Zm00008a009043c 192882348 192881532 Zm00008a009043c Zm00008a009043,Zm00008a009044 simMerged
Zm00008a009043_T01.v1.1.exon.2 chr02 192881197 192881532 Zm00008a009043 192882348 192881532 Zm00008a009043c Zm00008a009043,Zm00008a009044 simMerged
Zm00008a009043_T01.v1.1.exon.2 chr02 192881197 192881532 Zm00008a009043c 192882348 192881532 Zm00008a009043c Zm00008a009043,Zm00008a009044 simMerged
Zm00008a009053_T01.v1.1.exon.1 chr02 193139542 193139751 Zm00008a009053 193139542 193139751 Zm00008a009053c Zm00008a009053,Zm00008a009054 simMerged
Zm00008a009053_T01.v1.1.exon.1 chr02 193139542 193139751 Zm00008a009053c 193139542 193139751 Zm00008a009053c Zm00008a009053,Zm00008a009054 simMerged
Zm00008a009057_T01.v1.1.exon.1 chr02 193241341 193241542 Zm00008a009057 193241341 193233626 Zm00008a009057c Zm00008a009057,Zm00008a009058 simMerged
Zm00008a009057_T01.v1.1.exon.1 chr02 193241341 193241542 Zm00008a009057c 193241341 193233626 Zm00008a009057c Zm00008a009057,Zm00008a009058 simMerged
Zm00008a009057_T01.v1.1.exon.2 chr02 193241028 193241242 Zm00008a009057 193241341 193233626 Zm00008a009057c Zm00008a009057,Zm00008a009058 simMerged
Zm00008a009057_T01.v1.1.exon.2 chr02 193241028 193241242 Zm00008a009057c 193241341 193233626 Zm00008a009057c Zm00008a009057,Zm00008a009058 simMerged
Zm00008a009057_T01.v1.1.exon.3 chr02 193234954 193235058 Zm00008a009057 193241341 193233626 Zm00008a009057c Zm00008a009057,Zm00008a009058 simMerged
Zm00008a009057_T01.v1.1.exon.3 chr02 193234954 193235058 Zm00008a009057c 193241341 193233626 Zm00008a009057c Zm00008a009057,Zm00008a009058 simMerged
Zm00008a009057_T01.v1.1.exon.4 chr02 193234681 193234752 Zm00008a009057 193241341 193233626 Zm00008a009057c Zm00008a009057,Zm00008a009058 simMerged
Zm00008a009057_T01.v1.1.exon.4 chr02 193234681 193234752 Zm00008a009057c 193241341 193233626 Zm00008a009057c Zm00008a009057,Zm00008a009058 simMerged
Zm00008a009057_T01.v1.1.exon.5 chr02 193233183 193233626 Zm00008a009057 193241341 193233626 Zm00008a009057c Zm00008a009057,Zm00008a009058 simMerged
Zm00008a009057_T01.v1.1.exon.5 chr02 193233183 193233626 Zm00008a009057c 193241341 193233626 Zm00008a009057c Zm00008a009057,Zm00008a009058 simMerged
Zm00008a009068_T01.v1.1.exon.1 chr02 193583079 193583468 Zm00008a009068 193583079 193583468 Zm00008a009068c Zm00008a009068,Zm00008a009069 simMerged
Zm00008a009068_T01.v1.1.exon.1 chr02 193583079 193583468 Zm00008a009068c 193583079 193583468 Zm00008a009068c Zm00008a009068,Zm00008a009069 simMerged
Zm00008a009072_T01.v1.1.exon.1 chr02 193786785 193786829 Zm00008a009072 193786785 193791798 Zm00008a009072c Zm00008a009072,Zm00008a009073 simMerged
Zm00008a009072_T01.v1.1.exon.1 chr02 193786785 193786829 Zm00008a009072c 193786785 193791798 Zm00008a009072c Zm00008a009072,Zm00008a009073 simMerged
Zm00008a009072_T01.v1.1.exon.2 chr02 193786999 193787559 Zm00008a009072 193786785 193791798 Zm00008a009072c Zm00008a009072,Zm00008a009073 simMerged
Zm00008a009072_T01.v1.1.exon.2 chr02 193786999 193787559 Zm00008a009072c 193786785 193791798 Zm00008a009072c Zm00008a009072,Zm00008a009073 simMerged
Zm00008a009072_T01.v1.1.exon.3 chr02 193788959 193789272 Zm00008a009072 193786785 193791798 Zm00008a009072c Zm00008a009072,Zm00008a009073 simMerged
Zm00008a009072_T01.v1.1.exon.3 chr02 193788959 193789272 Zm00008a009072c 193786785 193791798 Zm00008a009072c Zm00008a009072,Zm00008a009073 simMerged
Zm00008a009072_T01.v1.1.exon.4 chr02 193790159 193790607 Zm00008a009072 193786785 193791798 Zm00008a009072c Zm00008a009072,Zm00008a009073 simMerged
Zm00008a009072_T01.v1.1.exon.4 chr02 193790159 193790607 Zm00008a009072c 193786785 193791798 Zm00008a009072c Zm00008a009072,Zm00008a009073 simMerged
Zm00008a009072_T01.v1.1.exon.5 chr02 193791036 193791364 Zm00008a009072 193786785 193791798 Zm00008a009072c Zm00008a009072,Zm00008a009073 simMerged
Zm00008a009072_T01.v1.1.exon.5 chr02 193791036 193791364 Zm00008a009072c 193786785 193791798 Zm00008a009072c Zm00008a009072,Zm00008a009073 simMerged
Zm00008a009072_T01.v1.1.exon.6 chr02 193791509 193791798 Zm00008a009072 193786785 193791798 Zm00008a009072c Zm00008a009072,Zm00008a009073 simMerged
Zm00008a009072_T01.v1.1.exon.6 chr02 193791509 193791798 Zm00008a009072c 193786785 193791798 Zm00008a009072c Zm00008a009072,Zm00008a009073 simMerged
Zm00008a009081_T01.v1.1.exon.1 chr02 194003140 194003305 Zm00008a009081 194003140 194000284 Zm00008a009081c Zm00008a009081,Zm00008a009082 simMerged
Zm00008a009081_T01.v1.1.exon.1 chr02 194003140 194003305 Zm00008a009081c 194003140 194000284 Zm00008a009081c Zm00008a009081,Zm00008a009082 simMerged
Zm00008a009081_T01.v1.1.exon.2 chr02 194000396 194000519 Zm00008a009081 194003140 194000284 Zm00008a009081c Zm00008a009081,Zm00008a009082 simMerged
Zm00008a009081_T01.v1.1.exon.2 chr02 194000396 194000519 Zm00008a009081c 194003140 194000284 Zm00008a009081c Zm00008a009081,Zm00008a009082 simMerged
Zm00008a009081_T01.v1.1.exon.3 chr02 193999975 194000284 Zm00008a009081 194003140 194000284 Zm00008a009081c Zm00008a009081,Zm00008a009082 simMerged
Zm00008a009081_T01.v1.1.exon.3 chr02 193999975 194000284 Zm00008a009081c 194003140 194000284 Zm00008a009081c Zm00008a009081,Zm00008a009082 simMerged
Zm00008a009085_T01.v1.1.exon.1 chr02 194095224 194095483 Zm00008a009085 194095224 194093364 Zm00008a009085c Zm00008a009085,Zm00008a009086 simMerged
Zm00008a009085_T01.v1.1.exon.1 chr02 194095224 194095483 Zm00008a009085c 194095224 194093364 Zm00008a009085c Zm00008a009085,Zm00008a009086 simMerged
Zm00008a009085_T01.v1.1.exon.2 chr02 194091420 194093364 Zm00008a009085 194095224 194093364 Zm00008a009085c Zm00008a009085,Zm00008a009086 simMerged
Zm00008a009085_T01.v1.1.exon.2 chr02 194091420 194093364 Zm00008a009085c 194095224 194093364 Zm00008a009085c Zm00008a009085,Zm00008a009086 simMerged
Zm00008a009087_T01.v1.1.exon.1 chr02 194130137 194130308 Zm00008a009087 194130137 194144744 Zm00008a009087c Zm00008a009087,Zm00008a009088 simMerged
Zm00008a009087_T01.v1.1.exon.1 chr02 194130137 194130308 Zm00008a009087c 194130137 194144744 Zm00008a009087c Zm00008a009087,Zm00008a009088 simMerged
Zm00008a009087_T01.v1.1.exon.2 chr02 194130327 194130496 Zm00008a009087 194130137 194144744 Zm00008a009087c Zm00008a009087,Zm00008a009088 simMerged
Zm00008a009087_T01.v1.1.exon.2 chr02 194130327 194130496 Zm00008a009087c 194130137 194144744 Zm00008a009087c Zm00008a009087,Zm00008a009088 simMerged
Zm00008a009087_T01.v1.1.exon.3 chr02 194130525 194130571 Zm00008a009087 194130137 194144744 Zm00008a009087c Zm00008a009087,Zm00008a009088 simMerged
Zm00008a009087_T01.v1.1.exon.3 chr02 194130525 194130571 Zm00008a009087c 194130137 194144744 Zm00008a009087c Zm00008a009087,Zm00008a009088 simMerged
Zm00008a009087_T01.v1.1.exon.4 chr02 194139250 194139385 Zm00008a009087 194130137 194144744 Zm00008a009087c Zm00008a009087,Zm00008a009088 simMerged
Zm00008a009087_T01.v1.1.exon.4 chr02 194139250 194139385 Zm00008a009087c 194130137 194144744 Zm00008a009087c Zm00008a009087,Zm00008a009088 simMerged
Zm00008a009087_T01.v1.1.exon.5 chr02 194139442 194139693 Zm00008a009087 194130137 194144744 Zm00008a009087c Zm00008a009087,Zm00008a009088 simMerged
Zm00008a009087_T01.v1.1.exon.5 chr02 194139442 194139693 Zm00008a009087c 194130137 194144744 Zm00008a009087c Zm00008a009087,Zm00008a009088 simMerged
Zm00008a009087_T01.v1.1.exon.6 chr02 194139779 194139841 Zm00008a009087 194130137 194144744 Zm00008a009087c Zm00008a009087,Zm00008a009088 simMerged
Zm00008a009087_T01.v1.1.exon.6 chr02 194139779 194139841 Zm00008a009087c 194130137 194144744 Zm00008a009087c Zm00008a009087,Zm00008a009088 simMerged
Zm00008a009087_T01.v1.1.exon.7 chr02 194140477 194140724 Zm00008a009087 194130137 194144744 Zm00008a009087c Zm00008a009087,Zm00008a009088 simMerged
Zm00008a009087_T01.v1.1.exon.7 chr02 194140477 194140724 Zm00008a009087c 194130137 194144744 Zm00008a009087c Zm00008a009087,Zm00008a009088 simMerged
Zm00008a009087_T01.v1.1.exon.8 chr02 194143836 194143929 Zm00008a009087 194130137 194144744 Zm00008a009087c Zm00008a009087,Zm00008a009088 simMerged
Zm00008a009087_T01.v1.1.exon.8 chr02 194143836 194143929 Zm00008a009087c 194130137 194144744 Zm00008a009087c Zm00008a009087,Zm00008a009088 simMerged
Zm00008a009087_T01.v1.1.exon.9 chr02 194144379 194144744 Zm00008a009087 194130137 194144744 Zm00008a009087c Zm00008a009087,Zm00008a009088 simMerged
Zm00008a009087_T01.v1.1.exon.9 chr02 194144379 194144744 Zm00008a009087c 194130137 194144744 Zm00008a009087c Zm00008a009087,Zm00008a009088 simMerged
Zm00008a009095_T01.v1.1.exon.1 chr02 194553751 194553878 Zm00008a009095 194553751 194595217 Zm00008a009095c Zm00008a009095,Zm00008a009096 simMerged
Zm00008a009095_T01.v1.1.exon.1 chr02 194553751 194553878 Zm00008a009095c 194553751 194595217 Zm00008a009095c Zm00008a009095,Zm00008a009096 simMerged
Zm00008a009095_T01.v1.1.exon.2 chr02 194572987 194573148 Zm00008a009095 194553751 194595217 Zm00008a009095c Zm00008a009095,Zm00008a009096 simMerged
Zm00008a009095_T01.v1.1.exon.2 chr02 194572987 194573148 Zm00008a009095c 194553751 194595217 Zm00008a009095c Zm00008a009095,Zm00008a009096 simMerged
Zm00008a009095_T01.v1.1.exon.3 chr02 194573267 194573428 Zm00008a009095 194553751 194595217 Zm00008a009095c Zm00008a009095,Zm00008a009096 simMerged
Zm00008a009095_T01.v1.1.exon.3 chr02 194573267 194573428 Zm00008a009095c 194553751 194595217 Zm00008a009095c Zm00008a009095,Zm00008a009096 simMerged
Zm00008a009095_T01.v1.1.exon.4 chr02 194594756 194594816 Zm00008a009095 194553751 194595217 Zm00008a009095c Zm00008a009095,Zm00008a009096 simMerged
Zm00008a009095_T01.v1.1.exon.4 chr02 194594756 194594816 Zm00008a009095c 194553751 194595217 Zm00008a009095c Zm00008a009095,Zm00008a009096 simMerged
Zm00008a009095_T01.v1.1.exon.5 chr02 194595212 194595217 Zm00008a009095 194553751 194595217 Zm00008a009095c Zm00008a009095,Zm00008a009096 simMerged
Zm00008a009095_T01.v1.1.exon.5 chr02 194595212 194595217 Zm00008a009095c 194553751 194595217 Zm00008a009095c Zm00008a009095,Zm00008a009096 simMerged
Zm00008a009099_T01.v1.1.exon.1 chr02 194755305 194755394 Zm00008a009099 194755305 194754751 Zm00008a009099c Zm00008a009099,Zm00008a009100 simMerged
Zm00008a009099_T01.v1.1.exon.1 chr02 194755305 194755394 Zm00008a009099c 194755305 194754751 Zm00008a009099c Zm00008a009099,Zm00008a009100 simMerged
Zm00008a009099_T01.v1.1.exon.2 chr02 194753945 194754751 Zm00008a009099 194755305 194754751 Zm00008a009099c Zm00008a009099,Zm00008a009100 simMerged
Zm00008a009099_T01.v1.1.exon.2 chr02 194753945 194754751 Zm00008a009099c 194755305 194754751 Zm00008a009099c Zm00008a009099,Zm00008a009100 simMerged
Zm00008a009104_T01.v1.1.exon.1 chr02 194937729 194938052 Zm00008a009104 194937729 194936950 Zm00008a009104c Zm00008a009104,Zm00008a009105 simMerged
Zm00008a009104_T01.v1.1.exon.1 chr02 194937729 194938052 Zm00008a009104c 194937729 194936950 Zm00008a009104c Zm00008a009104,Zm00008a009105 simMerged
Zm00008a009104_T01.v1.1.exon.2 chr02 194937535 194937614 Zm00008a009104 194937729 194936950 Zm00008a009104c Zm00008a009104,Zm00008a009105 simMerged
Zm00008a009104_T01.v1.1.exon.2 chr02 194937535 194937614 Zm00008a009104c 194937729 194936950 Zm00008a009104c Zm00008a009104,Zm00008a009105 simMerged
Zm00008a009104_T01.v1.1.exon.3 chr02 194937274 194937418 Zm00008a009104 194937729 194936950 Zm00008a009104c Zm00008a009104,Zm00008a009105 simMerged
Zm00008a009104_T01.v1.1.exon.3 chr02 194937274 194937418 Zm00008a009104c 194937729 194936950 Zm00008a009104c Zm00008a009104,Zm00008a009105 simMerged
Zm00008a009104_T01.v1.1.exon.4 chr02 194937013 194937147 Zm00008a009104 194937729 194936950 Zm00008a009104c Zm00008a009104,Zm00008a009105 simMerged
Zm00008a009104_T01.v1.1.exon.4 chr02 194937013 194937147 Zm00008a009104c 194937729 194936950 Zm00008a009104c Zm00008a009104,Zm00008a009105 simMerged
Zm00008a009104_T01.v1.1.exon.5 chr02 194936600 194936950 Zm00008a009104 194937729 194936950 Zm00008a009104c Zm00008a009104,Zm00008a009105 simMerged
Zm00008a009104_T01.v1.1.exon.5 chr02 194936600 194936950 Zm00008a009104c 194937729 194936950 Zm00008a009104c Zm00008a009104,Zm00008a009105 simMerged
Zm00008a009113_T01.v1.1.exon.1 chr02 195087740 195087784 Zm00008a009113 195087740 195073387 Zm00008a009113c Zm00008a009113,Zm00008a009114 simMerged
Zm00008a009113_T01.v1.1.exon.1 chr02 195087740 195087784 Zm00008a009113c 195087740 195073387 Zm00008a009113c Zm00008a009113,Zm00008a009114 simMerged
Zm00008a009113_T01.v1.1.exon.2 chr02 195075009 195075245 Zm00008a009113 195087740 195073387 Zm00008a009113c Zm00008a009113,Zm00008a009114 simMerged
Zm00008a009113_T01.v1.1.exon.2 chr02 195075009 195075245 Zm00008a009113c 195087740 195073387 Zm00008a009113c Zm00008a009113,Zm00008a009114 simMerged
Zm00008a009113_T01.v1.1.exon.3 chr02 195072890 195073387 Zm00008a009113 195087740 195073387 Zm00008a009113c Zm00008a009113,Zm00008a009114 simMerged
Zm00008a009113_T01.v1.1.exon.3 chr02 195072890 195073387 Zm00008a009113c 195087740 195073387 Zm00008a009113c Zm00008a009113,Zm00008a009114 simMerged
Zm00008a009115_T01.v1.1.exon.1 chr02 195101594 195101881 Zm00008a009115 195101594 195102263 Zm00008a009115c Zm00008a009115,Zm00008a009116 simMerged
Zm00008a009115_T01.v1.1.exon.1 chr02 195101594 195101881 Zm00008a009115c 195101594 195102263 Zm00008a009115c Zm00008a009115,Zm00008a009116 simMerged
Zm00008a009115_T01.v1.1.exon.2 chr02 195102034 195102263 Zm00008a009115 195101594 195102263 Zm00008a009115c Zm00008a009115,Zm00008a009116 simMerged
Zm00008a009115_T01.v1.1.exon.2 chr02 195102034 195102263 Zm00008a009115c 195101594 195102263 Zm00008a009115c Zm00008a009115,Zm00008a009116 simMerged
Zm00008a009117_T01.v1.1.exon.1 chr02 195139806 195139994 Zm00008a009117 195139806 195141434 Zm00008a009117c Zm00008a009117,Zm00008a009118 simMerged
Zm00008a009117_T01.v1.1.exon.1 chr02 195139806 195139994 Zm00008a009117c 195139806 195141434 Zm00008a009117c Zm00008a009117,Zm00008a009118 simMerged
Zm00008a009117_T01.v1.1.exon.2 chr02 195140559 195141434 Zm00008a009117 195139806 195141434 Zm00008a009117c Zm00008a009117,Zm00008a009118 simMerged
Zm00008a009117_T01.v1.1.exon.2 chr02 195140559 195141434 Zm00008a009117c 195139806 195141434 Zm00008a009117c Zm00008a009117,Zm00008a009118 simMerged
Zm00008a009123_T01.v1.1.exon.1 chr02 195231416 195231482 Zm00008a009123 195231416 195230834 Zm00008a009123c Zm00008a009123,Zm00008a009124 simMerged
Zm00008a009123_T01.v1.1.exon.1 chr02 195231416 195231482 Zm00008a009123c 195231416 195230834 Zm00008a009123c Zm00008a009123,Zm00008a009124 simMerged
Zm00008a009123_T01.v1.1.exon.2 chr02 195231269 195231319 Zm00008a009123 195231416 195230834 Zm00008a009123c Zm00008a009123,Zm00008a009124 simMerged
Zm00008a009123_T01.v1.1.exon.2 chr02 195231269 195231319 Zm00008a009123c 195231416 195230834 Zm00008a009123c Zm00008a009123,Zm00008a009124 simMerged
Zm00008a009123_T01.v1.1.exon.3 chr02 195231070 195231154 Zm00008a009123 195231416 195230834 Zm00008a009123c Zm00008a009123,Zm00008a009124 simMerged
Zm00008a009123_T01.v1.1.exon.3 chr02 195231070 195231154 Zm00008a009123c 195231416 195230834 Zm00008a009123c Zm00008a009123,Zm00008a009124 simMerged
Zm00008a009123_T01.v1.1.exon.4 chr02 195230669 195230834 Zm00008a009123 195231416 195230834 Zm00008a009123c Zm00008a009123,Zm00008a009124 simMerged
Zm00008a009123_T01.v1.1.exon.4 chr02 195230669 195230834 Zm00008a009123c 195231416 195230834 Zm00008a009123c Zm00008a009123,Zm00008a009124 simMerged
Zm00008a009126_T01.v1.1.exon.1 chr02 195293036 195293220 Zm00008a009126 195293036 195287296 Zm00008a009126c Zm00008a009126,Zm00008a009127 simMerged
Zm00008a009126_T01.v1.1.exon.1 chr02 195293036 195293220 Zm00008a009126c 195293036 195287296 Zm00008a009126c Zm00008a009126,Zm00008a009127 simMerged
Zm00008a009126_T01.v1.1.exon.2 chr02 195287209 195287296 Zm00008a009126 195293036 195287296 Zm00008a009126c Zm00008a009126,Zm00008a009127 simMerged
Zm00008a009126_T01.v1.1.exon.2 chr02 195287209 195287296 Zm00008a009126c 195293036 195287296 Zm00008a009126c Zm00008a009126,Zm00008a009127 simMerged
Zm00008a009128_T01.v1.1.exon.1 chr02 195343691 195343992 Zm00008a009128 195343691 195337243 Zm00008a009128c Zm00008a009128,Zm00008a009129 simMerged
Zm00008a009128_T01.v1.1.exon.1 chr02 195343691 195343992 Zm00008a009128c 195343691 195337243 Zm00008a009128c Zm00008a009128,Zm00008a009129 simMerged
Zm00008a009128_T01.v1.1.exon.2 chr02 195337375 195337514 Zm00008a009128 195343691 195337243 Zm00008a009128c Zm00008a009128,Zm00008a009129 simMerged
Zm00008a009128_T01.v1.1.exon.2 chr02 195337375 195337514 Zm00008a009128c 195343691 195337243 Zm00008a009128c Zm00008a009128,Zm00008a009129 simMerged
Zm00008a009128_T01.v1.1.exon.3 chr02 195336546 195337243 Zm00008a009128 195343691 195337243 Zm00008a009128c Zm00008a009128,Zm00008a009129 simMerged
Zm00008a009128_T01.v1.1.exon.3 chr02 195336546 195337243 Zm00008a009128c 195343691 195337243 Zm00008a009128c Zm00008a009128,Zm00008a009129 simMerged
Zm00008a009132_T01.v1.1.exon.1 chr02 195626005 195626185 Zm00008a009132 195626005 195603585 Zm00008a009132c Zm00008a009132,Zm00008a009133 simMerged
Zm00008a009132_T01.v1.1.exon.1 chr02 195626005 195626185 Zm00008a009132c 195626005 195603585 Zm00008a009132c Zm00008a009132,Zm00008a009133 simMerged
Zm00008a009132_T01.v1.1.exon.2 chr02 195604271 195604422 Zm00008a009132 195626005 195603585 Zm00008a009132c Zm00008a009132,Zm00008a009133 simMerged
Zm00008a009132_T01.v1.1.exon.2 chr02 195604271 195604422 Zm00008a009132c 195626005 195603585 Zm00008a009132c Zm00008a009132,Zm00008a009133 simMerged
Zm00008a009132_T01.v1.1.exon.3 chr02 195603577 195603585 Zm00008a009132 195626005 195603585 Zm00008a009132c Zm00008a009132,Zm00008a009133 simMerged
Zm00008a009132_T01.v1.1.exon.3 chr02 195603577 195603585 Zm00008a009132c 195626005 195603585 Zm00008a009132c Zm00008a009132,Zm00008a009133 simMerged
Zm00008a009134_T01.v1.1.exon.1 chr02 195660212 195660394 Zm00008a009134 195660212 195665445 Zm00008a009134c Zm00008a009134,Zm00008a009135 simMerged
Zm00008a009134_T01.v1.1.exon.1 chr02 195660212 195660394 Zm00008a009134c 195660212 195665445 Zm00008a009134c Zm00008a009134,Zm00008a009135 simMerged
Zm00008a009134_T01.v1.1.exon.2 chr02 195660510 195660696 Zm00008a009134 195660212 195665445 Zm00008a009134c Zm00008a009134,Zm00008a009135 simMerged
Zm00008a009134_T01.v1.1.exon.2 chr02 195660510 195660696 Zm00008a009134c 195660212 195665445 Zm00008a009134c Zm00008a009134,Zm00008a009135 simMerged
Zm00008a009134_T01.v1.1.exon.3 chr02 195665321 195665445 Zm00008a009134 195660212 195665445 Zm00008a009134c Zm00008a009134,Zm00008a009135 simMerged
Zm00008a009134_T01.v1.1.exon.3 chr02 195665321 195665445 Zm00008a009134c 195660212 195665445 Zm00008a009134c Zm00008a009134,Zm00008a009135 simMerged
Zm00008a009143_T01.v1.1.exon.1 chr02 196158437 196158631 Zm00008a009143 196158437 196160717 Zm00008a009143c Zm00008a009143,Zm00008a009144 simMerged
Zm00008a009143_T01.v1.1.exon.1 chr02 196158437 196158631 Zm00008a009143c 196158437 196160717 Zm00008a009143c Zm00008a009143,Zm00008a009144 simMerged
Zm00008a009143_T01.v1.1.exon.2 chr02 196158846 196158893 Zm00008a009143 196158437 196160717 Zm00008a009143c Zm00008a009143,Zm00008a009144 simMerged
Zm00008a009143_T01.v1.1.exon.2 chr02 196158846 196158893 Zm00008a009143c 196158437 196160717 Zm00008a009143c Zm00008a009143,Zm00008a009144 simMerged
Zm00008a009143_T01.v1.1.exon.3 chr02 196159335 196159398 Zm00008a009143 196158437 196160717 Zm00008a009143c Zm00008a009143,Zm00008a009144 simMerged
Zm00008a009143_T01.v1.1.exon.3 chr02 196159335 196159398 Zm00008a009143c 196158437 196160717 Zm00008a009143c Zm00008a009143,Zm00008a009144 simMerged
Zm00008a009143_T01.v1.1.exon.4 chr02 196159481 196159490 Zm00008a009143 196158437 196160717 Zm00008a009143c Zm00008a009143,Zm00008a009144 simMerged
Zm00008a009143_T01.v1.1.exon.4 chr02 196159481 196159490 Zm00008a009143c 196158437 196160717 Zm00008a009143c Zm00008a009143,Zm00008a009144 simMerged
Zm00008a009143_T01.v1.1.exon.5 chr02 196159668 196159699 Zm00008a009143 196158437 196160717 Zm00008a009143c Zm00008a009143,Zm00008a009144 simMerged
Zm00008a009143_T01.v1.1.exon.5 chr02 196159668 196159699 Zm00008a009143c 196158437 196160717 Zm00008a009143c Zm00008a009143,Zm00008a009144 simMerged
Zm00008a009143_T01.v1.1.exon.6 chr02 196159786 196159898 Zm00008a009143 196158437 196160717 Zm00008a009143c Zm00008a009143,Zm00008a009144 simMerged
Zm00008a009143_T01.v1.1.exon.6 chr02 196159786 196159898 Zm00008a009143c 196158437 196160717 Zm00008a009143c Zm00008a009143,Zm00008a009144 simMerged
Zm00008a009143_T01.v1.1.exon.7 chr02 196160279 196160316 Zm00008a009143 196158437 196160717 Zm00008a009143c Zm00008a009143,Zm00008a009144 simMerged
Zm00008a009143_T01.v1.1.exon.7 chr02 196160279 196160316 Zm00008a009143c 196158437 196160717 Zm00008a009143c Zm00008a009143,Zm00008a009144 simMerged
Zm00008a009143_T01.v1.1.exon.8 chr02 196160439 196160717 Zm00008a009143 196158437 196160717 Zm00008a009143c Zm00008a009143,Zm00008a009144 simMerged
Zm00008a009143_T01.v1.1.exon.8 chr02 196160439 196160717 Zm00008a009143c 196158437 196160717 Zm00008a009143c Zm00008a009143,Zm00008a009144 simMerged
Zm00008a009148_T01.v1.1.exon.1 chr02 196199130 196199337 Zm00008a009148 196199130 196204963 Zm00008a009148c Zm00008a009148,Zm00008a009149 simMerged
Zm00008a009148_T01.v1.1.exon.1 chr02 196199130 196199337 Zm00008a009148c 196199130 196204963 Zm00008a009148c Zm00008a009148,Zm00008a009149 simMerged
Zm00008a009148_T01.v1.1.exon.2 chr02 196201032 196201066 Zm00008a009148 196199130 196204963 Zm00008a009148c Zm00008a009148,Zm00008a009149 simMerged
Zm00008a009148_T01.v1.1.exon.2 chr02 196201032 196201066 Zm00008a009148c 196199130 196204963 Zm00008a009148c Zm00008a009148,Zm00008a009149 simMerged
Zm00008a009148_T01.v1.1.exon.3 chr02 196201336 196201404 Zm00008a009148 196199130 196204963 Zm00008a009148c Zm00008a009148,Zm00008a009149 simMerged
Zm00008a009148_T01.v1.1.exon.3 chr02 196201336 196201404 Zm00008a009148c 196199130 196204963 Zm00008a009148c Zm00008a009148,Zm00008a009149 simMerged
Zm00008a009148_T01.v1.1.exon.4 chr02 196201490 196201546 Zm00008a009148 196199130 196204963 Zm00008a009148c Zm00008a009148,Zm00008a009149 simMerged
Zm00008a009148_T01.v1.1.exon.4 chr02 196201490 196201546 Zm00008a009148c 196199130 196204963 Zm00008a009148c Zm00008a009148,Zm00008a009149 simMerged
Zm00008a009148_T01.v1.1.exon.5 chr02 196202219 196202272 Zm00008a009148 196199130 196204963 Zm00008a009148c Zm00008a009148,Zm00008a009149 simMerged
Zm00008a009148_T01.v1.1.exon.5 chr02 196202219 196202272 Zm00008a009148c 196199130 196204963 Zm00008a009148c Zm00008a009148,Zm00008a009149 simMerged
Zm00008a009148_T01.v1.1.exon.6 chr02 196202353 196202415 Zm00008a009148 196199130 196204963 Zm00008a009148c Zm00008a009148,Zm00008a009149 simMerged
Zm00008a009148_T01.v1.1.exon.6 chr02 196202353 196202415 Zm00008a009148c 196199130 196204963 Zm00008a009148c Zm00008a009148,Zm00008a009149 simMerged
Zm00008a009148_T01.v1.1.exon.7 chr02 196202526 196202588 Zm00008a009148 196199130 196204963 Zm00008a009148c Zm00008a009148,Zm00008a009149 simMerged
Zm00008a009148_T01.v1.1.exon.7 chr02 196202526 196202588 Zm00008a009148c 196199130 196204963 Zm00008a009148c Zm00008a009148,Zm00008a009149 simMerged
Zm00008a009148_T01.v1.1.exon.8 chr02 196202879 196203043 Zm00008a009148 196199130 196204963 Zm00008a009148c Zm00008a009148,Zm00008a009149 simMerged
Zm00008a009148_T01.v1.1.exon.8 chr02 196202879 196203043 Zm00008a009148c 196199130 196204963 Zm00008a009148c Zm00008a009148,Zm00008a009149 simMerged
Zm00008a009148_T01.v1.1.exon.9 chr02 196203126 196203281 Zm00008a009148 196199130 196204963 Zm00008a009148c Zm00008a009148,Zm00008a009149 simMerged
Zm00008a009148_T01.v1.1.exon.9 chr02 196203126 196203281 Zm00008a009148c 196199130 196204963 Zm00008a009148c Zm00008a009148,Zm00008a009149 simMerged
Zm00008a009148_T01.v1.1.exon.10 chr02 196203952 196204032 Zm00008a009148 196199130 196204963 Zm00008a009148c Zm00008a009148,Zm00008a009149 simMerged
Zm00008a009148_T01.v1.1.exon.10 chr02 196203952 196204032 Zm00008a009148c 196199130 196204963 Zm00008a009148c Zm00008a009148,Zm00008a009149 simMerged
Zm00008a009148_T01.v1.1.exon.11 chr02 196204134 196204195 Zm00008a009148 196199130 196204963 Zm00008a009148c Zm00008a009148,Zm00008a009149 simMerged
Zm00008a009148_T01.v1.1.exon.11 chr02 196204134 196204195 Zm00008a009148c 196199130 196204963 Zm00008a009148c Zm00008a009148,Zm00008a009149 simMerged
Zm00008a009148_T01.v1.1.exon.12 chr02 196204292 196204414 Zm00008a009148 196199130 196204963 Zm00008a009148c Zm00008a009148,Zm00008a009149 simMerged
Zm00008a009148_T01.v1.1.exon.12 chr02 196204292 196204414 Zm00008a009148c 196199130 196204963 Zm00008a009148c Zm00008a009148,Zm00008a009149 simMerged
Zm00008a009148_T01.v1.1.exon.13 chr02 196204558 196204963 Zm00008a009148 196199130 196204963 Zm00008a009148c Zm00008a009148,Zm00008a009149 simMerged
Zm00008a009148_T01.v1.1.exon.13 chr02 196204558 196204963 Zm00008a009148c 196199130 196204963 Zm00008a009148c Zm00008a009148,Zm00008a009149 simMerged
Zm00008a009150_T01.v1.1.exon.1 chr02 196222066 196222335 Zm00008a009150 196222066 196224588 Zm00008a009150c Zm00008a009150,Zm00008a009151 simMerged
Zm00008a009150_T01.v1.1.exon.1 chr02 196222066 196222335 Zm00008a009150c 196222066 196224588 Zm00008a009150c Zm00008a009150,Zm00008a009151 simMerged
Zm00008a009150_T01.v1.1.exon.2 chr02 196222915 196223041 Zm00008a009150 196222066 196224588 Zm00008a009150c Zm00008a009150,Zm00008a009151 simMerged
Zm00008a009150_T01.v1.1.exon.2 chr02 196222915 196223041 Zm00008a009150c 196222066 196224588 Zm00008a009150c Zm00008a009150,Zm00008a009151 simMerged
Zm00008a009150_T01.v1.1.exon.3 chr02 196223142 196223397 Zm00008a009150 196222066 196224588 Zm00008a009150c Zm00008a009150,Zm00008a009151 simMerged
Zm00008a009150_T01.v1.1.exon.3 chr02 196223142 196223397 Zm00008a009150c 196222066 196224588 Zm00008a009150c Zm00008a009150,Zm00008a009151 simMerged
Zm00008a009150_T01.v1.1.exon.4 chr02 196223508 196223578 Zm00008a009150 196222066 196224588 Zm00008a009150c Zm00008a009150,Zm00008a009151 simMerged
Zm00008a009150_T01.v1.1.exon.4 chr02 196223508 196223578 Zm00008a009150c 196222066 196224588 Zm00008a009150c Zm00008a009150,Zm00008a009151 simMerged
Zm00008a009150_T01.v1.1.exon.5 chr02 196224575 196224588 Zm00008a009150 196222066 196224588 Zm00008a009150c Zm00008a009150,Zm00008a009151 simMerged
Zm00008a009150_T01.v1.1.exon.5 chr02 196224575 196224588 Zm00008a009150c 196222066 196224588 Zm00008a009150c Zm00008a009150,Zm00008a009151 simMerged
Zm00008a009154_T01.v1.1.exon.1 chr02 196408316 196408699 Zm00008a009154 196408316 196408699 Zm00008a009154c Zm00008a009154,Zm00008a009155 simMerged
Zm00008a009154_T01.v1.1.exon.1 chr02 196408316 196408699 Zm00008a009154c 196408316 196408699 Zm00008a009154c Zm00008a009154,Zm00008a009155 simMerged
Zm00008a009157_T01.v1.1.exon.1 chr02 196565477 196565837 Zm00008a009157 196565477 196573781 Zm00008a009157c Zm00008a009157,Zm00008a009158 simMerged
Zm00008a009157_T01.v1.1.exon.1 chr02 196565477 196565837 Zm00008a009157c 196565477 196573781 Zm00008a009157c Zm00008a009157,Zm00008a009158 simMerged
Zm00008a009157_T01.v1.1.exon.2 chr02 196566422 196566529 Zm00008a009157 196565477 196573781 Zm00008a009157c Zm00008a009157,Zm00008a009158 simMerged
Zm00008a009157_T01.v1.1.exon.2 chr02 196566422 196566529 Zm00008a009157c 196565477 196573781 Zm00008a009157c Zm00008a009157,Zm00008a009158 simMerged
Zm00008a009157_T01.v1.1.exon.3 chr02 196566687 196566939 Zm00008a009157 196565477 196573781 Zm00008a009157c Zm00008a009157,Zm00008a009158 simMerged
Zm00008a009157_T01.v1.1.exon.3 chr02 196566687 196566939 Zm00008a009157c 196565477 196573781 Zm00008a009157c Zm00008a009157,Zm00008a009158 simMerged
Zm00008a009157_T01.v1.1.exon.4 chr02 196567080 196567234 Zm00008a009157 196565477 196573781 Zm00008a009157c Zm00008a009157,Zm00008a009158 simMerged
Zm00008a009157_T01.v1.1.exon.4 chr02 196567080 196567234 Zm00008a009157c 196565477 196573781 Zm00008a009157c Zm00008a009157,Zm00008a009158 simMerged
Zm00008a009157_T01.v1.1.exon.5 chr02 196567793 196568412 Zm00008a009157 196565477 196573781 Zm00008a009157c Zm00008a009157,Zm00008a009158 simMerged
Zm00008a009157_T01.v1.1.exon.5 chr02 196567793 196568412 Zm00008a009157c 196565477 196573781 Zm00008a009157c Zm00008a009157,Zm00008a009158 simMerged
Zm00008a009157_T01.v1.1.exon.6 chr02 196569061 196569185 Zm00008a009157 196565477 196573781 Zm00008a009157c Zm00008a009157,Zm00008a009158 simMerged
Zm00008a009157_T01.v1.1.exon.6 chr02 196569061 196569185 Zm00008a009157c 196565477 196573781 Zm00008a009157c Zm00008a009157,Zm00008a009158 simMerged
Zm00008a009157_T01.v1.1.exon.7 chr02 196569326 196569410 Zm00008a009157 196565477 196573781 Zm00008a009157c Zm00008a009157,Zm00008a009158 simMerged
Zm00008a009157_T01.v1.1.exon.7 chr02 196569326 196569410 Zm00008a009157c 196565477 196573781 Zm00008a009157c Zm00008a009157,Zm00008a009158 simMerged
Zm00008a009157_T01.v1.1.exon.8 chr02 196569670 196569823 Zm00008a009157 196565477 196573781 Zm00008a009157c Zm00008a009157,Zm00008a009158 simMerged
Zm00008a009157_T01.v1.1.exon.8 chr02 196569670 196569823 Zm00008a009157c 196565477 196573781 Zm00008a009157c Zm00008a009157,Zm00008a009158 simMerged
Zm00008a009157_T01.v1.1.exon.9 chr02 196569942 196569979 Zm00008a009157 196565477 196573781 Zm00008a009157c Zm00008a009157,Zm00008a009158 simMerged
Zm00008a009157_T01.v1.1.exon.9 chr02 196569942 196569979 Zm00008a009157c 196565477 196573781 Zm00008a009157c Zm00008a009157,Zm00008a009158 simMerged
Zm00008a009157_T01.v1.1.exon.10 chr02 196570059 196570326 Zm00008a009157 196565477 196573781 Zm00008a009157c Zm00008a009157,Zm00008a009158 simMerged
Zm00008a009157_T01.v1.1.exon.10 chr02 196570059 196570326 Zm00008a009157c 196565477 196573781 Zm00008a009157c Zm00008a009157,Zm00008a009158 simMerged
Zm00008a009157_T01.v1.1.exon.11 chr02 196570469 196570592 Zm00008a009157 196565477 196573781 Zm00008a009157c Zm00008a009157,Zm00008a009158 simMerged
Zm00008a009157_T01.v1.1.exon.11 chr02 196570469 196570592 Zm00008a009157c 196565477 196573781 Zm00008a009157c Zm00008a009157,Zm00008a009158 simMerged
Zm00008a009157_T01.v1.1.exon.12 chr02 196570677 196571037 Zm00008a009157 196565477 196573781 Zm00008a009157c Zm00008a009157,Zm00008a009158 simMerged
Zm00008a009157_T01.v1.1.exon.12 chr02 196570677 196571037 Zm00008a009157c 196565477 196573781 Zm00008a009157c Zm00008a009157,Zm00008a009158 simMerged
Zm00008a009157_T01.v1.1.exon.13 chr02 196571221 196571607 Zm00008a009157 196565477 196573781 Zm00008a009157c Zm00008a009157,Zm00008a009158 simMerged
Zm00008a009157_T01.v1.1.exon.13 chr02 196571221 196571607 Zm00008a009157c 196565477 196573781 Zm00008a009157c Zm00008a009157,Zm00008a009158 simMerged
Zm00008a009157_T01.v1.1.exon.14 chr02 196573776 196573781 Zm00008a009157 196565477 196573781 Zm00008a009157c Zm00008a009157,Zm00008a009158 simMerged
Zm00008a009157_T01.v1.1.exon.14 chr02 196573776 196573781 Zm00008a009157c 196565477 196573781 Zm00008a009157c Zm00008a009157,Zm00008a009158 simMerged
Zm00008a009161_T01.v1.1.exon.1 chr02 196729732 196729747 Zm00008a009161 196729732 196717747 Zm00008a009161c Zm00008a009161,Zm00008a009162 simMerged
Zm00008a009161_T01.v1.1.exon.1 chr02 196729732 196729747 Zm00008a009161c 196729732 196717747 Zm00008a009161c Zm00008a009161,Zm00008a009162 simMerged
Zm00008a009161_T01.v1.1.exon.2 chr02 196729510 196729632 Zm00008a009161 196729732 196717747 Zm00008a009161c Zm00008a009161,Zm00008a009162 simMerged
Zm00008a009161_T01.v1.1.exon.2 chr02 196729510 196729632 Zm00008a009161c 196729732 196717747 Zm00008a009161c Zm00008a009161,Zm00008a009162 simMerged
Zm00008a009161_T01.v1.1.exon.3 chr02 196726065 196727482 Zm00008a009161 196729732 196717747 Zm00008a009161c Zm00008a009161,Zm00008a009162 simMerged
Zm00008a009161_T01.v1.1.exon.3 chr02 196726065 196727482 Zm00008a009161c 196729732 196717747 Zm00008a009161c Zm00008a009161,Zm00008a009162 simMerged
Zm00008a009161_T01.v1.1.exon.4 chr02 196716752 196717747 Zm00008a009161 196729732 196717747 Zm00008a009161c Zm00008a009161,Zm00008a009162 simMerged
Zm00008a009161_T01.v1.1.exon.4 chr02 196716752 196717747 Zm00008a009161c 196729732 196717747 Zm00008a009161c Zm00008a009161,Zm00008a009162 simMerged
Zm00008a009163_T01.v1.1.exon.1 chr02 196767639 196767784 Zm00008a009163 196767639 196772249 Zm00008a009163c Zm00008a009163,Zm00008a009164 simMerged
Zm00008a009163_T01.v1.1.exon.1 chr02 196767639 196767784 Zm00008a009163c 196767639 196772249 Zm00008a009163c Zm00008a009163,Zm00008a009164 simMerged
Zm00008a009163_T01.v1.1.exon.2 chr02 196767875 196768016 Zm00008a009163 196767639 196772249 Zm00008a009163c Zm00008a009163,Zm00008a009164 simMerged
Zm00008a009163_T01.v1.1.exon.2 chr02 196767875 196768016 Zm00008a009163c 196767639 196772249 Zm00008a009163c Zm00008a009163,Zm00008a009164 simMerged
Zm00008a009163_T01.v1.1.exon.3 chr02 196768199 196768287 Zm00008a009163 196767639 196772249 Zm00008a009163c Zm00008a009163,Zm00008a009164 simMerged
Zm00008a009163_T01.v1.1.exon.3 chr02 196768199 196768287 Zm00008a009163c 196767639 196772249 Zm00008a009163c Zm00008a009163,Zm00008a009164 simMerged
Zm00008a009163_T01.v1.1.exon.4 chr02 196768428 196768565 Zm00008a009163 196767639 196772249 Zm00008a009163c Zm00008a009163,Zm00008a009164 simMerged
Zm00008a009163_T01.v1.1.exon.4 chr02 196768428 196768565 Zm00008a009163c 196767639 196772249 Zm00008a009163c Zm00008a009163,Zm00008a009164 simMerged
Zm00008a009163_T01.v1.1.exon.5 chr02 196768664 196769167 Zm00008a009163 196767639 196772249 Zm00008a009163c Zm00008a009163,Zm00008a009164 simMerged
Zm00008a009163_T01.v1.1.exon.5 chr02 196768664 196769167 Zm00008a009163c 196767639 196772249 Zm00008a009163c Zm00008a009163,Zm00008a009164 simMerged
Zm00008a009163_T01.v1.1.exon.6 chr02 196771005 196771128 Zm00008a009163 196767639 196772249 Zm00008a009163c Zm00008a009163,Zm00008a009164 simMerged
Zm00008a009163_T01.v1.1.exon.6 chr02 196771005 196771128 Zm00008a009163c 196767639 196772249 Zm00008a009163c Zm00008a009163,Zm00008a009164 simMerged
Zm00008a009163_T01.v1.1.exon.7 chr02 196772179 196772249 Zm00008a009163 196767639 196772249 Zm00008a009163c Zm00008a009163,Zm00008a009164 simMerged
Zm00008a009163_T01.v1.1.exon.7 chr02 196772179 196772249 Zm00008a009163c 196767639 196772249 Zm00008a009163c Zm00008a009163,Zm00008a009164 simMerged
Zm00008a009165_T01.v1.1.exon.1 chr02 196773254 196773559 Zm00008a009165 196773254 196776107 Zm00008a009165c Zm00008a009165,Zm00008a009166 simMerged
Zm00008a009165_T01.v1.1.exon.1 chr02 196773254 196773559 Zm00008a009165c 196773254 196776107 Zm00008a009165c Zm00008a009165,Zm00008a009166 simMerged
Zm00008a009165_T01.v1.1.exon.2 chr02 196773663 196773794 Zm00008a009165 196773254 196776107 Zm00008a009165c Zm00008a009165,Zm00008a009166 simMerged
Zm00008a009165_T01.v1.1.exon.2 chr02 196773663 196773794 Zm00008a009165c 196773254 196776107 Zm00008a009165c Zm00008a009165,Zm00008a009166 simMerged
Zm00008a009165_T01.v1.1.exon.3 chr02 196774041 196774442 Zm00008a009165 196773254 196776107 Zm00008a009165c Zm00008a009165,Zm00008a009166 simMerged
Zm00008a009165_T01.v1.1.exon.3 chr02 196774041 196774442 Zm00008a009165c 196773254 196776107 Zm00008a009165c Zm00008a009165,Zm00008a009166 simMerged
Zm00008a009165_T01.v1.1.exon.4 chr02 196775213 196776107 Zm00008a009165 196773254 196776107 Zm00008a009165c Zm00008a009165,Zm00008a009166 simMerged
Zm00008a009165_T01.v1.1.exon.4 chr02 196775213 196776107 Zm00008a009165c 196773254 196776107 Zm00008a009165c Zm00008a009165,Zm00008a009166 simMerged
Zm00008a009167_T01.v1.1.exon.1 chr02 196812940 196813275 Zm00008a009167 196812940 196810133 Zm00008a009167c Zm00008a009167,Zm00008a009168 simMerged
Zm00008a009167_T01.v1.1.exon.1 chr02 196812940 196813275 Zm00008a009167c 196812940 196810133 Zm00008a009167c Zm00008a009167,Zm00008a009168 simMerged
Zm00008a009167_T01.v1.1.exon.2 chr02 196812023 196812156 Zm00008a009167 196812940 196810133 Zm00008a009167c Zm00008a009167,Zm00008a009168 simMerged
Zm00008a009167_T01.v1.1.exon.2 chr02 196812023 196812156 Zm00008a009167c 196812940 196810133 Zm00008a009167c Zm00008a009167,Zm00008a009168 simMerged
Zm00008a009167_T01.v1.1.exon.3 chr02 196811819 196811932 Zm00008a009167 196812940 196810133 Zm00008a009167c Zm00008a009167,Zm00008a009168 simMerged
Zm00008a009167_T01.v1.1.exon.3 chr02 196811819 196811932 Zm00008a009167c 196812940 196810133 Zm00008a009167c Zm00008a009167,Zm00008a009168 simMerged
Zm00008a009167_T01.v1.1.exon.4 chr02 196810951 196811046 Zm00008a009167 196812940 196810133 Zm00008a009167c Zm00008a009167,Zm00008a009168 simMerged
Zm00008a009167_T01.v1.1.exon.4 chr02 196810951 196811046 Zm00008a009167c 196812940 196810133 Zm00008a009167c Zm00008a009167,Zm00008a009168 simMerged
Zm00008a009167_T01.v1.1.exon.5 chr02 196810528 196810615 Zm00008a009167 196812940 196810133 Zm00008a009167c Zm00008a009167,Zm00008a009168 simMerged
Zm00008a009167_T01.v1.1.exon.5 chr02 196810528 196810615 Zm00008a009167c 196812940 196810133 Zm00008a009167c Zm00008a009167,Zm00008a009168 simMerged
Zm00008a009167_T01.v1.1.exon.6 chr02 196810368 196810436 Zm00008a009167 196812940 196810133 Zm00008a009167c Zm00008a009167,Zm00008a009168 simMerged
Zm00008a009167_T01.v1.1.exon.6 chr02 196810368 196810436 Zm00008a009167c 196812940 196810133 Zm00008a009167c Zm00008a009167,Zm00008a009168 simMerged
Zm00008a009167_T01.v1.1.exon.7 chr02 196809645 196810133 Zm00008a009167 196812940 196810133 Zm00008a009167c Zm00008a009167,Zm00008a009168 simMerged
Zm00008a009167_T01.v1.1.exon.7 chr02 196809645 196810133 Zm00008a009167c 196812940 196810133 Zm00008a009167c Zm00008a009167,Zm00008a009168 simMerged
Zm00008a009170_T01.v1.1.exon.1 chr02 196839190 196839890 Zm00008a009170 196839190 196836634 Zm00008a009170c Zm00008a009170,Zm00008a009171 simMerged
Zm00008a009170_T01.v1.1.exon.1 chr02 196839190 196839890 Zm00008a009170c 196839190 196836634 Zm00008a009170c Zm00008a009170,Zm00008a009171 simMerged
Zm00008a009170_T01.v1.1.exon.2 chr02 196837108 196837193 Zm00008a009170 196839190 196836634 Zm00008a009170c Zm00008a009170,Zm00008a009171 simMerged
Zm00008a009170_T01.v1.1.exon.2 chr02 196837108 196837193 Zm00008a009170c 196839190 196836634 Zm00008a009170c Zm00008a009170,Zm00008a009171 simMerged
Zm00008a009170_T01.v1.1.exon.3 chr02 196836756 196836990 Zm00008a009170 196839190 196836634 Zm00008a009170c Zm00008a009170,Zm00008a009171 simMerged
Zm00008a009170_T01.v1.1.exon.3 chr02 196836756 196836990 Zm00008a009170c 196839190 196836634 Zm00008a009170c Zm00008a009170,Zm00008a009171 simMerged
Zm00008a009170_T01.v1.1.exon.4 chr02 196836313 196836634 Zm00008a009170 196839190 196836634 Zm00008a009170c Zm00008a009170,Zm00008a009171 simMerged
Zm00008a009170_T01.v1.1.exon.4 chr02 196836313 196836634 Zm00008a009170c 196839190 196836634 Zm00008a009170c Zm00008a009170,Zm00008a009171 simMerged
Zm00008a009174_T01.v1.1.exon.1 chr02 197031970 197032076 Zm00008a009174 197031970 197032736 Zm00008a009174c Zm00008a009174,Zm00008a009175 simMerged
Zm00008a009174_T01.v1.1.exon.1 chr02 197031970 197032076 Zm00008a009174c 197031970 197032736 Zm00008a009174c Zm00008a009174,Zm00008a009175 simMerged
Zm00008a009174_T01.v1.1.exon.2 chr02 197032156 197032231 Zm00008a009174 197031970 197032736 Zm00008a009174c Zm00008a009174,Zm00008a009175 simMerged
Zm00008a009174_T01.v1.1.exon.2 chr02 197032156 197032231 Zm00008a009174c 197031970 197032736 Zm00008a009174c Zm00008a009174,Zm00008a009175 simMerged
Zm00008a009174_T01.v1.1.exon.3 chr02 197032317 197032736 Zm00008a009174 197031970 197032736 Zm00008a009174c Zm00008a009174,Zm00008a009175 simMerged
Zm00008a009174_T01.v1.1.exon.3 chr02 197032317 197032736 Zm00008a009174c 197031970 197032736 Zm00008a009174c Zm00008a009174,Zm00008a009175 simMerged
Zm00008a009180_T01.v1.1.exon.1 chr02 197346241 197346646 Zm00008a009180 197346241 197347446 Zm00008a009180c Zm00008a009180,Zm00008a009181 simMerged
Zm00008a009180_T01.v1.1.exon.1 chr02 197346241 197346646 Zm00008a009180c 197346241 197347446 Zm00008a009180c Zm00008a009180,Zm00008a009181 simMerged
Zm00008a009180_T01.v1.1.exon.2 chr02 197347183 197347446 Zm00008a009180 197346241 197347446 Zm00008a009180c Zm00008a009180,Zm00008a009181 simMerged
Zm00008a009180_T01.v1.1.exon.2 chr02 197347183 197347446 Zm00008a009180c 197346241 197347446 Zm00008a009180c Zm00008a009180,Zm00008a009181 simMerged
Zm00008a009183_T01.v1.1.exon.1 chr02 197405282 197405476 Zm00008a009183 197405282 197416321 Zm00008a009183c Zm00008a009183,Zm00008a009184 simMerged
Zm00008a009183_T01.v1.1.exon.1 chr02 197405282 197405476 Zm00008a009183c 197405282 197416321 Zm00008a009183c Zm00008a009183,Zm00008a009184 simMerged
Zm00008a009183_T01.v1.1.exon.2 chr02 197409562 197409788 Zm00008a009183 197405282 197416321 Zm00008a009183c Zm00008a009183,Zm00008a009184 simMerged
Zm00008a009183_T01.v1.1.exon.2 chr02 197409562 197409788 Zm00008a009183c 197405282 197416321 Zm00008a009183c Zm00008a009183,Zm00008a009184 simMerged
Zm00008a009183_T01.v1.1.exon.3 chr02 197409914 197410019 Zm00008a009183 197405282 197416321 Zm00008a009183c Zm00008a009183,Zm00008a009184 simMerged
Zm00008a009183_T01.v1.1.exon.3 chr02 197409914 197410019 Zm00008a009183c 197405282 197416321 Zm00008a009183c Zm00008a009183,Zm00008a009184 simMerged
Zm00008a009183_T01.v1.1.exon.4 chr02 197410096 197410197 Zm00008a009183 197405282 197416321 Zm00008a009183c Zm00008a009183,Zm00008a009184 simMerged
Zm00008a009183_T01.v1.1.exon.4 chr02 197410096 197410197 Zm00008a009183c 197405282 197416321 Zm00008a009183c Zm00008a009183,Zm00008a009184 simMerged
Zm00008a009183_T01.v1.1.exon.5 chr02 197410281 197410350 Zm00008a009183 197405282 197416321 Zm00008a009183c Zm00008a009183,Zm00008a009184 simMerged
Zm00008a009183_T01.v1.1.exon.5 chr02 197410281 197410350 Zm00008a009183c 197405282 197416321 Zm00008a009183c Zm00008a009183,Zm00008a009184 simMerged
Zm00008a009183_T01.v1.1.exon.6 chr02 197410610 197410757 Zm00008a009183 197405282 197416321 Zm00008a009183c Zm00008a009183,Zm00008a009184 simMerged
Zm00008a009183_T01.v1.1.exon.6 chr02 197410610 197410757 Zm00008a009183c 197405282 197416321 Zm00008a009183c Zm00008a009183,Zm00008a009184 simMerged
Zm00008a009183_T01.v1.1.exon.7 chr02 197410832 197410955 Zm00008a009183 197405282 197416321 Zm00008a009183c Zm00008a009183,Zm00008a009184 simMerged
Zm00008a009183_T01.v1.1.exon.7 chr02 197410832 197410955 Zm00008a009183c 197405282 197416321 Zm00008a009183c Zm00008a009183,Zm00008a009184 simMerged
Zm00008a009183_T01.v1.1.exon.8 chr02 197411081 197411261 Zm00008a009183 197405282 197416321 Zm00008a009183c Zm00008a009183,Zm00008a009184 simMerged
Zm00008a009183_T01.v1.1.exon.8 chr02 197411081 197411261 Zm00008a009183c 197405282 197416321 Zm00008a009183c Zm00008a009183,Zm00008a009184 simMerged
Zm00008a009183_T01.v1.1.exon.9 chr02 197411811 197411839 Zm00008a009183 197405282 197416321 Zm00008a009183c Zm00008a009183,Zm00008a009184 simMerged
Zm00008a009183_T01.v1.1.exon.9 chr02 197411811 197411839 Zm00008a009183c 197405282 197416321 Zm00008a009183c Zm00008a009183,Zm00008a009184 simMerged
Zm00008a009183_T01.v1.1.exon.10 chr02 197411972 197412120 Zm00008a009183 197405282 197416321 Zm00008a009183c Zm00008a009183,Zm00008a009184 simMerged
Zm00008a009183_T01.v1.1.exon.10 chr02 197411972 197412120 Zm00008a009183c 197405282 197416321 Zm00008a009183c Zm00008a009183,Zm00008a009184 simMerged
Zm00008a009183_T01.v1.1.exon.11 chr02 197412202 197412304 Zm00008a009183 197405282 197416321 Zm00008a009183c Zm00008a009183,Zm00008a009184 simMerged
Zm00008a009183_T01.v1.1.exon.11 chr02 197412202 197412304 Zm00008a009183c 197405282 197416321 Zm00008a009183c Zm00008a009183,Zm00008a009184 simMerged
Zm00008a009183_T01.v1.1.exon.12 chr02 197412393 197412488 Zm00008a009183 197405282 197416321 Zm00008a009183c Zm00008a009183,Zm00008a009184 simMerged
Zm00008a009183_T01.v1.1.exon.12 chr02 197412393 197412488 Zm00008a009183c 197405282 197416321 Zm00008a009183c Zm00008a009183,Zm00008a009184 simMerged
Zm00008a009183_T01.v1.1.exon.13 chr02 197412656 197412711 Zm00008a009183 197405282 197416321 Zm00008a009183c Zm00008a009183,Zm00008a009184 simMerged
Zm00008a009183_T01.v1.1.exon.13 chr02 197412656 197412711 Zm00008a009183c 197405282 197416321 Zm00008a009183c Zm00008a009183,Zm00008a009184 simMerged
Zm00008a009183_T01.v1.1.exon.14 chr02 197412859 197412982 Zm00008a009183 197405282 197416321 Zm00008a009183c Zm00008a009183,Zm00008a009184 simMerged
Zm00008a009183_T01.v1.1.exon.14 chr02 197412859 197412982 Zm00008a009183c 197405282 197416321 Zm00008a009183c Zm00008a009183,Zm00008a009184 simMerged
Zm00008a009183_T01.v1.1.exon.15 chr02 197413060 197413122 Zm00008a009183 197405282 197416321 Zm00008a009183c Zm00008a009183,Zm00008a009184 simMerged
Zm00008a009183_T01.v1.1.exon.15 chr02 197413060 197413122 Zm00008a009183c 197405282 197416321 Zm00008a009183c Zm00008a009183,Zm00008a009184 simMerged
Zm00008a009183_T01.v1.1.exon.16 chr02 197413287 197413346 Zm00008a009183 197405282 197416321 Zm00008a009183c Zm00008a009183,Zm00008a009184 simMerged
Zm00008a009183_T01.v1.1.exon.16 chr02 197413287 197413346 Zm00008a009183c 197405282 197416321 Zm00008a009183c Zm00008a009183,Zm00008a009184 simMerged
Zm00008a009183_T01.v1.1.exon.17 chr02 197413586 197413747 Zm00008a009183 197405282 197416321 Zm00008a009183c Zm00008a009183,Zm00008a009184 simMerged
Zm00008a009183_T01.v1.1.exon.17 chr02 197413586 197413747 Zm00008a009183c 197405282 197416321 Zm00008a009183c Zm00008a009183,Zm00008a009184 simMerged
Zm00008a009183_T01.v1.1.exon.18 chr02 197413846 197413919 Zm00008a009183 197405282 197416321 Zm00008a009183c Zm00008a009183,Zm00008a009184 simMerged
Zm00008a009183_T01.v1.1.exon.18 chr02 197413846 197413919 Zm00008a009183c 197405282 197416321 Zm00008a009183c Zm00008a009183,Zm00008a009184 simMerged
Zm00008a009183_T01.v1.1.exon.19 chr02 197414068 197414161 Zm00008a009183 197405282 197416321 Zm00008a009183c Zm00008a009183,Zm00008a009184 simMerged
Zm00008a009183_T01.v1.1.exon.19 chr02 197414068 197414161 Zm00008a009183c 197405282 197416321 Zm00008a009183c Zm00008a009183,Zm00008a009184 simMerged
Zm00008a009183_T01.v1.1.exon.20 chr02 197414255 197414391 Zm00008a009183 197405282 197416321 Zm00008a009183c Zm00008a009183,Zm00008a009184 simMerged
Zm00008a009183_T01.v1.1.exon.20 chr02 197414255 197414391 Zm00008a009183c 197405282 197416321 Zm00008a009183c Zm00008a009183,Zm00008a009184 simMerged
Zm00008a009183_T01.v1.1.exon.21 chr02 197414480 197414560 Zm00008a009183 197405282 197416321 Zm00008a009183c Zm00008a009183,Zm00008a009184 simMerged
Zm00008a009183_T01.v1.1.exon.21 chr02 197414480 197414560 Zm00008a009183c 197405282 197416321 Zm00008a009183c Zm00008a009183,Zm00008a009184 simMerged
Zm00008a009183_T01.v1.1.exon.22 chr02 197415338 197415443 Zm00008a009183 197405282 197416321 Zm00008a009183c Zm00008a009183,Zm00008a009184 simMerged
Zm00008a009183_T01.v1.1.exon.22 chr02 197415338 197415443 Zm00008a009183c 197405282 197416321 Zm00008a009183c Zm00008a009183,Zm00008a009184 simMerged
Zm00008a009183_T01.v1.1.exon.23 chr02 197415520 197416321 Zm00008a009183 197405282 197416321 Zm00008a009183c Zm00008a009183,Zm00008a009184 simMerged
Zm00008a009183_T01.v1.1.exon.23 chr02 197415520 197416321 Zm00008a009183c 197405282 197416321 Zm00008a009183c Zm00008a009183,Zm00008a009184 simMerged
Zm00008a009187_T01.v1.1.exon.1 chr02 197444117 197444281 Zm00008a009187 197444117 197437432 Zm00008a009187c Zm00008a009187,Zm00008a009188 simMerged
Zm00008a009187_T01.v1.1.exon.1 chr02 197444117 197444281 Zm00008a009187c 197444117 197437432 Zm00008a009187c Zm00008a009187,Zm00008a009188 simMerged
Zm00008a009187_T01.v1.1.exon.2 chr02 197438203 197438502 Zm00008a009187 197444117 197437432 Zm00008a009187c Zm00008a009187,Zm00008a009188 simMerged
Zm00008a009187_T01.v1.1.exon.2 chr02 197438203 197438502 Zm00008a009187c 197444117 197437432 Zm00008a009187c Zm00008a009187,Zm00008a009188 simMerged
Zm00008a009187_T01.v1.1.exon.3 chr02 197437591 197437824 Zm00008a009187 197444117 197437432 Zm00008a009187c Zm00008a009187,Zm00008a009188 simMerged
Zm00008a009187_T01.v1.1.exon.3 chr02 197437591 197437824 Zm00008a009187c 197444117 197437432 Zm00008a009187c Zm00008a009187,Zm00008a009188 simMerged
Zm00008a009187_T01.v1.1.exon.4 chr02 197436534 197437432 Zm00008a009187 197444117 197437432 Zm00008a009187c Zm00008a009187,Zm00008a009188 simMerged
Zm00008a009187_T01.v1.1.exon.4 chr02 197436534 197437432 Zm00008a009187c 197444117 197437432 Zm00008a009187c Zm00008a009187,Zm00008a009188 simMerged
Zm00008a009190_T01.v1.1.exon.1 chr02 197527255 197527323 Zm00008a009190 197527255 197528070 Zm00008a009190c Zm00008a009190,Zm00008a009191 simMerged
Zm00008a009190_T01.v1.1.exon.1 chr02 197527255 197527323 Zm00008a009190c 197527255 197528070 Zm00008a009190c Zm00008a009190,Zm00008a009191 simMerged
Zm00008a009190_T01.v1.1.exon.2 chr02 197527460 197528070 Zm00008a009190 197527255 197528070 Zm00008a009190c Zm00008a009190,Zm00008a009191 simMerged
Zm00008a009190_T01.v1.1.exon.2 chr02 197527460 197528070 Zm00008a009190c 197527255 197528070 Zm00008a009190c Zm00008a009190,Zm00008a009191 simMerged
Zm00008a009194_T01.v1.1.exon.1 chr02 197715644 197715775 Zm00008a009194 197715644 197723539 Zm00008a009194c Zm00008a009194,Zm00008a009195 simMerged
Zm00008a009194_T01.v1.1.exon.1 chr02 197715644 197715775 Zm00008a009194c 197715644 197723539 Zm00008a009194c Zm00008a009194,Zm00008a009195 simMerged
Zm00008a009194_T01.v1.1.exon.2 chr02 197716829 197716901 Zm00008a009194 197715644 197723539 Zm00008a009194c Zm00008a009194,Zm00008a009195 simMerged
Zm00008a009194_T01.v1.1.exon.2 chr02 197716829 197716901 Zm00008a009194c 197715644 197723539 Zm00008a009194c Zm00008a009194,Zm00008a009195 simMerged
Zm00008a009194_T01.v1.1.exon.3 chr02 197717236 197717310 Zm00008a009194 197715644 197723539 Zm00008a009194c Zm00008a009194,Zm00008a009195 simMerged
Zm00008a009194_T01.v1.1.exon.3 chr02 197717236 197717310 Zm00008a009194c 197715644 197723539 Zm00008a009194c Zm00008a009194,Zm00008a009195 simMerged
Zm00008a009194_T01.v1.1.exon.4 chr02 197718766 197718821 Zm00008a009194 197715644 197723539 Zm00008a009194c Zm00008a009194,Zm00008a009195 simMerged
Zm00008a009194_T01.v1.1.exon.4 chr02 197718766 197718821 Zm00008a009194c 197715644 197723539 Zm00008a009194c Zm00008a009194,Zm00008a009195 simMerged
Zm00008a009194_T01.v1.1.exon.5 chr02 197718911 197718979 Zm00008a009194 197715644 197723539 Zm00008a009194c Zm00008a009194,Zm00008a009195 simMerged
Zm00008a009194_T01.v1.1.exon.5 chr02 197718911 197718979 Zm00008a009194c 197715644 197723539 Zm00008a009194c Zm00008a009194,Zm00008a009195 simMerged
Zm00008a009194_T01.v1.1.exon.6 chr02 197720736 197720764 Zm00008a009194 197715644 197723539 Zm00008a009194c Zm00008a009194,Zm00008a009195 simMerged
Zm00008a009194_T01.v1.1.exon.6 chr02 197720736 197720764 Zm00008a009194c 197715644 197723539 Zm00008a009194c Zm00008a009194,Zm00008a009195 simMerged
Zm00008a009194_T01.v1.1.exon.7 chr02 197720843 197721050 Zm00008a009194 197715644 197723539 Zm00008a009194c Zm00008a009194,Zm00008a009195 simMerged
Zm00008a009194_T01.v1.1.exon.7 chr02 197720843 197721050 Zm00008a009194c 197715644 197723539 Zm00008a009194c Zm00008a009194,Zm00008a009195 simMerged
Zm00008a009194_T01.v1.1.exon.8 chr02 197721144 197721194 Zm00008a009194 197715644 197723539 Zm00008a009194c Zm00008a009194,Zm00008a009195 simMerged
Zm00008a009194_T01.v1.1.exon.8 chr02 197721144 197721194 Zm00008a009194c 197715644 197723539 Zm00008a009194c Zm00008a009194,Zm00008a009195 simMerged
Zm00008a009194_T01.v1.1.exon.9 chr02 197721272 197721436 Zm00008a009194 197715644 197723539 Zm00008a009194c Zm00008a009194,Zm00008a009195 simMerged
Zm00008a009194_T01.v1.1.exon.9 chr02 197721272 197721436 Zm00008a009194c 197715644 197723539 Zm00008a009194c Zm00008a009194,Zm00008a009195 simMerged
Zm00008a009194_T01.v1.1.exon.10 chr02 197721784 197722756 Zm00008a009194 197715644 197723539 Zm00008a009194c Zm00008a009194,Zm00008a009195 simMerged
Zm00008a009194_T01.v1.1.exon.10 chr02 197721784 197722756 Zm00008a009194c 197715644 197723539 Zm00008a009194c Zm00008a009194,Zm00008a009195 simMerged
Zm00008a009194_T01.v1.1.exon.11 chr02 197723218 197723539 Zm00008a009194 197715644 197723539 Zm00008a009194c Zm00008a009194,Zm00008a009195 simMerged
Zm00008a009194_T01.v1.1.exon.11 chr02 197723218 197723539 Zm00008a009194c 197715644 197723539 Zm00008a009194c Zm00008a009194,Zm00008a009195 simMerged
Zm00008a009196_T01.v1.1.exon.1 chr02 197771661 197772110 Zm00008a009196 197771661 197770348 Zm00008a009196c Zm00008a009196,Zm00008a009197 simMerged
Zm00008a009196_T01.v1.1.exon.1 chr02 197771661 197772110 Zm00008a009196c 197771661 197770348 Zm00008a009196c Zm00008a009196,Zm00008a009197 simMerged
Zm00008a009196_T01.v1.1.exon.2 chr02 197771334 197771486 Zm00008a009196 197771661 197770348 Zm00008a009196c Zm00008a009196,Zm00008a009197 simMerged
Zm00008a009196_T01.v1.1.exon.2 chr02 197771334 197771486 Zm00008a009196c 197771661 197770348 Zm00008a009196c Zm00008a009196,Zm00008a009197 simMerged
Zm00008a009196_T01.v1.1.exon.3 chr02 197771135 197771200 Zm00008a009196 197771661 197770348 Zm00008a009196c Zm00008a009196,Zm00008a009197 simMerged
Zm00008a009196_T01.v1.1.exon.3 chr02 197771135 197771200 Zm00008a009196c 197771661 197770348 Zm00008a009196c Zm00008a009196,Zm00008a009197 simMerged
Zm00008a009196_T01.v1.1.exon.4 chr02 197770952 197771020 Zm00008a009196 197771661 197770348 Zm00008a009196c Zm00008a009196,Zm00008a009197 simMerged
Zm00008a009196_T01.v1.1.exon.4 chr02 197770952 197771020 Zm00008a009196c 197771661 197770348 Zm00008a009196c Zm00008a009196,Zm00008a009197 simMerged
Zm00008a009196_T01.v1.1.exon.5 chr02 197770464 197770853 Zm00008a009196 197771661 197770348 Zm00008a009196c Zm00008a009196,Zm00008a009197 simMerged
Zm00008a009196_T01.v1.1.exon.5 chr02 197770464 197770853 Zm00008a009196c 197771661 197770348 Zm00008a009196c Zm00008a009196,Zm00008a009197 simMerged
Zm00008a009196_T01.v1.1.exon.6 chr02 197769828 197770348 Zm00008a009196 197771661 197770348 Zm00008a009196c Zm00008a009196,Zm00008a009197 simMerged
Zm00008a009196_T01.v1.1.exon.6 chr02 197769828 197770348 Zm00008a009196c 197771661 197770348 Zm00008a009196c Zm00008a009196,Zm00008a009197 simMerged
Zm00008a009199_T01.v1.1.exon.1 chr02 197966527 197966708 Zm00008a009199 197966527 197966478 Zm00008a009199c Zm00008a009199,Zm00008a009200 simMerged
Zm00008a009199_T01.v1.1.exon.1 chr02 197966527 197966708 Zm00008a009199c 197966527 197966478 Zm00008a009199c Zm00008a009199,Zm00008a009200 simMerged
Zm00008a009199_T01.v1.1.exon.2 chr02 197966064 197966478 Zm00008a009199 197966527 197966478 Zm00008a009199c Zm00008a009199,Zm00008a009200 simMerged
Zm00008a009199_T01.v1.1.exon.2 chr02 197966064 197966478 Zm00008a009199c 197966527 197966478 Zm00008a009199c Zm00008a009199,Zm00008a009200 simMerged
Zm00008a009205_T01.v1.1.exon.1 chr02 198279697 198280185 Zm00008a009205 198279697 198280185 Zm00008a009205c Zm00008a009205,Zm00008a009206 simMerged
Zm00008a009205_T01.v1.1.exon.1 chr02 198279697 198280185 Zm00008a009205c 198279697 198280185 Zm00008a009205c Zm00008a009205,Zm00008a009206 simMerged
Zm00008a009208_T01.v1.1.exon.1 chr02 198348043 198348601 Zm00008a009208 198348043 198351369 Zm00008a009208c Zm00008a009208,Zm00008a009209 simMerged
Zm00008a009208_T01.v1.1.exon.1 chr02 198348043 198348601 Zm00008a009208c 198348043 198351369 Zm00008a009208c Zm00008a009208,Zm00008a009209 simMerged
Zm00008a009208_T01.v1.1.exon.2 chr02 198349166 198349272 Zm00008a009208 198348043 198351369 Zm00008a009208c Zm00008a009208,Zm00008a009209 simMerged
Zm00008a009208_T01.v1.1.exon.2 chr02 198349166 198349272 Zm00008a009208c 198348043 198351369 Zm00008a009208c Zm00008a009208,Zm00008a009209 simMerged
Zm00008a009208_T01.v1.1.exon.3 chr02 198349484 198349521 Zm00008a009208 198348043 198351369 Zm00008a009208c Zm00008a009208,Zm00008a009209 simMerged
Zm00008a009208_T01.v1.1.exon.3 chr02 198349484 198349521 Zm00008a009208c 198348043 198351369 Zm00008a009208c Zm00008a009208,Zm00008a009209 simMerged
Zm00008a009208_T01.v1.1.exon.4 chr02 198349613 198349695 Zm00008a009208 198348043 198351369 Zm00008a009208c Zm00008a009208,Zm00008a009209 simMerged
Zm00008a009208_T01.v1.1.exon.4 chr02 198349613 198349695 Zm00008a009208c 198348043 198351369 Zm00008a009208c Zm00008a009208,Zm00008a009209 simMerged
Zm00008a009208_T01.v1.1.exon.5 chr02 198349808 198349916 Zm00008a009208 198348043 198351369 Zm00008a009208c Zm00008a009208,Zm00008a009209 simMerged
Zm00008a009208_T01.v1.1.exon.5 chr02 198349808 198349916 Zm00008a009208c 198348043 198351369 Zm00008a009208c Zm00008a009208,Zm00008a009209 simMerged
Zm00008a009208_T01.v1.1.exon.6 chr02 198350195 198350208 Zm00008a009208 198348043 198351369 Zm00008a009208c Zm00008a009208,Zm00008a009209 simMerged
Zm00008a009208_T01.v1.1.exon.6 chr02 198350195 198350208 Zm00008a009208c 198348043 198351369 Zm00008a009208c Zm00008a009208,Zm00008a009209 simMerged
Zm00008a009208_T01.v1.1.exon.7 chr02 198350324 198350425 Zm00008a009208 198348043 198351369 Zm00008a009208c Zm00008a009208,Zm00008a009209 simMerged
Zm00008a009208_T01.v1.1.exon.7 chr02 198350324 198350425 Zm00008a009208c 198348043 198351369 Zm00008a009208c Zm00008a009208,Zm00008a009209 simMerged
Zm00008a009208_T01.v1.1.exon.8 chr02 198350922 198351369 Zm00008a009208 198348043 198351369 Zm00008a009208c Zm00008a009208,Zm00008a009209 simMerged
Zm00008a009208_T01.v1.1.exon.8 chr02 198350922 198351369 Zm00008a009208c 198348043 198351369 Zm00008a009208c Zm00008a009208,Zm00008a009209 simMerged
Zm00008a009215_T01.v1.1.exon.1 chr02 198568331 198568803 Zm00008a009215 198568331 198570448 Zm00008a009215c Zm00008a009215,Zm00008a009216 simMerged
Zm00008a009215_T01.v1.1.exon.1 chr02 198568331 198568803 Zm00008a009215c 198568331 198570448 Zm00008a009215c Zm00008a009215,Zm00008a009216 simMerged
Zm00008a009215_T01.v1.1.exon.2 chr02 198568922 198569121 Zm00008a009215 198568331 198570448 Zm00008a009215c Zm00008a009215,Zm00008a009216 simMerged
Zm00008a009215_T01.v1.1.exon.2 chr02 198568922 198569121 Zm00008a009215c 198568331 198570448 Zm00008a009215c Zm00008a009215,Zm00008a009216 simMerged
Zm00008a009215_T01.v1.1.exon.3 chr02 198569215 198569459 Zm00008a009215 198568331 198570448 Zm00008a009215c Zm00008a009215,Zm00008a009216 simMerged
Zm00008a009215_T01.v1.1.exon.3 chr02 198569215 198569459 Zm00008a009215c 198568331 198570448 Zm00008a009215c Zm00008a009215,Zm00008a009216 simMerged
Zm00008a009215_T01.v1.1.exon.4 chr02 198569750 198570448 Zm00008a009215 198568331 198570448 Zm00008a009215c Zm00008a009215,Zm00008a009216 simMerged
Zm00008a009215_T01.v1.1.exon.4 chr02 198569750 198570448 Zm00008a009215c 198568331 198570448 Zm00008a009215c Zm00008a009215,Zm00008a009216 simMerged
Zm00008a009217_T01.v1.1.exon.1 chr02 198621157 198621849 Zm00008a009217 198621157 198626089 Zm00008a009217c Zm00008a009217,Zm00008a009218 simMerged
Zm00008a009217_T01.v1.1.exon.1 chr02 198621157 198621849 Zm00008a009217c 198621157 198626089 Zm00008a009217c Zm00008a009217,Zm00008a009218 simMerged
Zm00008a009217_T01.v1.1.exon.2 chr02 198624443 198625184 Zm00008a009217 198621157 198626089 Zm00008a009217c Zm00008a009217,Zm00008a009218 simMerged
Zm00008a009217_T01.v1.1.exon.2 chr02 198624443 198625184 Zm00008a009217c 198621157 198626089 Zm00008a009217c Zm00008a009217,Zm00008a009218 simMerged
Zm00008a009217_T01.v1.1.exon.3 chr02 198625719 198625783 Zm00008a009217 198621157 198626089 Zm00008a009217c Zm00008a009217,Zm00008a009218 simMerged
Zm00008a009217_T01.v1.1.exon.3 chr02 198625719 198625783 Zm00008a009217c 198621157 198626089 Zm00008a009217c Zm00008a009217,Zm00008a009218 simMerged
Zm00008a009217_T01.v1.1.exon.4 chr02 198625871 198626089 Zm00008a009217 198621157 198626089 Zm00008a009217c Zm00008a009217,Zm00008a009218 simMerged
Zm00008a009217_T01.v1.1.exon.4 chr02 198625871 198626089 Zm00008a009217c 198621157 198626089 Zm00008a009217c Zm00008a009217,Zm00008a009218 simMerged
Zm00008a009220_T01.v1.1.exon.1 chr02 198660969 198661236 Zm00008a009220 198660969 198666740 Zm00008a009220c Zm00008a009220,Zm00008a009221 simMerged
Zm00008a009220_T01.v1.1.exon.1 chr02 198660969 198661236 Zm00008a009220c 198660969 198666740 Zm00008a009220c Zm00008a009220,Zm00008a009221 simMerged
Zm00008a009220_T01.v1.1.exon.2 chr02 198661463 198661567 Zm00008a009220 198660969 198666740 Zm00008a009220c Zm00008a009220,Zm00008a009221 simMerged
Zm00008a009220_T01.v1.1.exon.2 chr02 198661463 198661567 Zm00008a009220c 198660969 198666740 Zm00008a009220c Zm00008a009220,Zm00008a009221 simMerged
Zm00008a009220_T01.v1.1.exon.3 chr02 198666732 198666740 Zm00008a009220 198660969 198666740 Zm00008a009220c Zm00008a009220,Zm00008a009221 simMerged
Zm00008a009220_T01.v1.1.exon.3 chr02 198666732 198666740 Zm00008a009220c 198660969 198666740 Zm00008a009220c Zm00008a009220,Zm00008a009221 simMerged
Zm00008a009224_T01.v1.1.exon.1 chr02 198835808 198836026 Zm00008a009224 198835808 198833079 Zm00008a009224c Zm00008a009224,Zm00008a009225 simMerged
Zm00008a009224_T01.v1.1.exon.1 chr02 198835808 198836026 Zm00008a009224c 198835808 198833079 Zm00008a009224c Zm00008a009224,Zm00008a009225 simMerged
Zm00008a009224_T01.v1.1.exon.2 chr02 198832900 198833079 Zm00008a009224 198835808 198833079 Zm00008a009224c Zm00008a009224,Zm00008a009225 simMerged
Zm00008a009224_T01.v1.1.exon.2 chr02 198832900 198833079 Zm00008a009224c 198835808 198833079 Zm00008a009224c Zm00008a009224,Zm00008a009225 simMerged
Zm00008a009227_T01.v1.1.exon.1 chr02 198915495 198917362 Zm00008a009227 198915495 198918012 Zm00008a009227c Zm00008a009227,Zm00008a009228 simMerged
Zm00008a009227_T01.v1.1.exon.1 chr02 198915495 198917362 Zm00008a009227c 198915495 198918012 Zm00008a009227c Zm00008a009227,Zm00008a009228 simMerged
Zm00008a009227_T01.v1.1.exon.2 chr02 198917781 198918012 Zm00008a009227 198915495 198918012 Zm00008a009227c Zm00008a009227,Zm00008a009228 simMerged
Zm00008a009227_T01.v1.1.exon.2 chr02 198917781 198918012 Zm00008a009227c 198915495 198918012 Zm00008a009227c Zm00008a009227,Zm00008a009228 simMerged
Zm00008a009229_T01.v1.1.exon.1 chr02 199030775 199031106 Zm00008a009229 199030775 199030667 Zm00008a009229c Zm00008a009229,Zm00008a009230 simMerged
Zm00008a009229_T01.v1.1.exon.1 chr02 199030775 199031106 Zm00008a009229c 199030775 199030667 Zm00008a009229c Zm00008a009229,Zm00008a009230 simMerged
Zm00008a009229_T01.v1.1.exon.2 chr02 199030101 199030667 Zm00008a009229 199030775 199030667 Zm00008a009229c Zm00008a009229,Zm00008a009230 simMerged
Zm00008a009229_T01.v1.1.exon.2 chr02 199030101 199030667 Zm00008a009229c 199030775 199030667 Zm00008a009229c Zm00008a009229,Zm00008a009230 simMerged
Zm00008a009231_T01.v1.1.exon.1 chr02 199070531 199070769 Zm00008a009231 199070531 199069274 Zm00008a009231c Zm00008a009231,Zm00008a009232 simMerged
Zm00008a009231_T01.v1.1.exon.1 chr02 199070531 199070769 Zm00008a009231c 199070531 199069274 Zm00008a009231c Zm00008a009231,Zm00008a009232 simMerged
Zm00008a009231_T01.v1.1.exon.2 chr02 199070351 199070429 Zm00008a009231 199070531 199069274 Zm00008a009231c Zm00008a009231,Zm00008a009232 simMerged
Zm00008a009231_T01.v1.1.exon.2 chr02 199070351 199070429 Zm00008a009231c 199070531 199069274 Zm00008a009231c Zm00008a009231,Zm00008a009232 simMerged
Zm00008a009231_T01.v1.1.exon.3 chr02 199070000 199070068 Zm00008a009231 199070531 199069274 Zm00008a009231c Zm00008a009231,Zm00008a009232 simMerged
Zm00008a009231_T01.v1.1.exon.3 chr02 199070000 199070068 Zm00008a009231c 199070531 199069274 Zm00008a009231c Zm00008a009231,Zm00008a009232 simMerged
Zm00008a009231_T01.v1.1.exon.4 chr02 199069506 199069648 Zm00008a009231 199070531 199069274 Zm00008a009231c Zm00008a009231,Zm00008a009232 simMerged
Zm00008a009231_T01.v1.1.exon.4 chr02 199069506 199069648 Zm00008a009231c 199070531 199069274 Zm00008a009231c Zm00008a009231,Zm00008a009232 simMerged
Zm00008a009231_T01.v1.1.exon.5 chr02 199068874 199069274 Zm00008a009231 199070531 199069274 Zm00008a009231c Zm00008a009231,Zm00008a009232 simMerged
Zm00008a009231_T01.v1.1.exon.5 chr02 199068874 199069274 Zm00008a009231c 199070531 199069274 Zm00008a009231c Zm00008a009231,Zm00008a009232 simMerged
Zm00008a009233_T01.v1.1.exon.1 chr02 199084669 199085106 Zm00008a009233 199084669 199082024 Zm00008a009233c Zm00008a009233,Zm00008a009234 simMerged
Zm00008a009233_T01.v1.1.exon.1 chr02 199084669 199085106 Zm00008a009233c 199084669 199082024 Zm00008a009233c Zm00008a009233,Zm00008a009234 simMerged
Zm00008a009233_T01.v1.1.exon.2 chr02 199083967 199084103 Zm00008a009233 199084669 199082024 Zm00008a009233c Zm00008a009233,Zm00008a009234 simMerged
Zm00008a009233_T01.v1.1.exon.2 chr02 199083967 199084103 Zm00008a009233c 199084669 199082024 Zm00008a009233c Zm00008a009233,Zm00008a009234 simMerged
Zm00008a009233_T01.v1.1.exon.3 chr02 199083614 199083853 Zm00008a009233 199084669 199082024 Zm00008a009233c Zm00008a009233,Zm00008a009234 simMerged
Zm00008a009233_T01.v1.1.exon.3 chr02 199083614 199083853 Zm00008a009233c 199084669 199082024 Zm00008a009233c Zm00008a009233,Zm00008a009234 simMerged
Zm00008a009233_T01.v1.1.exon.4 chr02 199083056 199083548 Zm00008a009233 199084669 199082024 Zm00008a009233c Zm00008a009233,Zm00008a009234 simMerged
Zm00008a009233_T01.v1.1.exon.4 chr02 199083056 199083548 Zm00008a009233c 199084669 199082024 Zm00008a009233c Zm00008a009233,Zm00008a009234 simMerged
Zm00008a009233_T01.v1.1.exon.5 chr02 199082355 199082531 Zm00008a009233 199084669 199082024 Zm00008a009233c Zm00008a009233,Zm00008a009234 simMerged
Zm00008a009233_T01.v1.1.exon.5 chr02 199082355 199082531 Zm00008a009233c 199084669 199082024 Zm00008a009233c Zm00008a009233,Zm00008a009234 simMerged
Zm00008a009233_T01.v1.1.exon.6 chr02 199082004 199082024 Zm00008a009233 199084669 199082024 Zm00008a009233c Zm00008a009233,Zm00008a009234 simMerged
Zm00008a009233_T01.v1.1.exon.6 chr02 199082004 199082024 Zm00008a009233c 199084669 199082024 Zm00008a009233c Zm00008a009233,Zm00008a009234 simMerged
Zm00008a009235_T01.v1.1.exon.1 chr02 199214527 199215245 Zm00008a009235 199214527 199215473 Zm00008a009235c Zm00008a009235,Zm00008a009236 simMerged
Zm00008a009235_T01.v1.1.exon.1 chr02 199214527 199215245 Zm00008a009235c 199214527 199215473 Zm00008a009235c Zm00008a009235,Zm00008a009236 simMerged
Zm00008a009235_T01.v1.1.exon.2 chr02 199215464 199215473 Zm00008a009235 199214527 199215473 Zm00008a009235c Zm00008a009235,Zm00008a009236 simMerged
Zm00008a009235_T01.v1.1.exon.2 chr02 199215464 199215473 Zm00008a009235c 199214527 199215473 Zm00008a009235c Zm00008a009235,Zm00008a009236 simMerged
Zm00008a009246_T01.v1.1.exon.1 chr02 199515795 199516446 Zm00008a009246 199515795 199515066 Zm00008a009246c Zm00008a009246,Zm00008a009247 simMerged
Zm00008a009246_T01.v1.1.exon.1 chr02 199515795 199516446 Zm00008a009246c 199515795 199515066 Zm00008a009246c Zm00008a009246,Zm00008a009247 simMerged
Zm00008a009246_T01.v1.1.exon.2 chr02 199515445 199515692 Zm00008a009246 199515795 199515066 Zm00008a009246c Zm00008a009246,Zm00008a009247 simMerged
Zm00008a009246_T01.v1.1.exon.2 chr02 199515445 199515692 Zm00008a009246c 199515795 199515066 Zm00008a009246c Zm00008a009246,Zm00008a009247 simMerged
Zm00008a009246_T01.v1.1.exon.3 chr02 199515204 199515404 Zm00008a009246 199515795 199515066 Zm00008a009246c Zm00008a009246,Zm00008a009247 simMerged
Zm00008a009246_T01.v1.1.exon.3 chr02 199515204 199515404 Zm00008a009246c 199515795 199515066 Zm00008a009246c Zm00008a009246,Zm00008a009247 simMerged
Zm00008a009246_T01.v1.1.exon.4 chr02 199514764 199515066 Zm00008a009246 199515795 199515066 Zm00008a009246c Zm00008a009246,Zm00008a009247 simMerged
Zm00008a009246_T01.v1.1.exon.4 chr02 199514764 199515066 Zm00008a009246c 199515795 199515066 Zm00008a009246c Zm00008a009246,Zm00008a009247 simMerged
Zm00008a009248_T01.v1.1.exon.1 chr02 199825933 199826201 Zm00008a009248 199825933 199823956 Zm00008a009248c Zm00008a009248,Zm00008a009249 simMerged
Zm00008a009248_T01.v1.1.exon.1 chr02 199825933 199826201 Zm00008a009248c 199825933 199823956 Zm00008a009248c Zm00008a009248,Zm00008a009249 simMerged
Zm00008a009248_T01.v1.1.exon.2 chr02 199825024 199825374 Zm00008a009248 199825933 199823956 Zm00008a009248c Zm00008a009248,Zm00008a009249 simMerged
Zm00008a009248_T01.v1.1.exon.2 chr02 199825024 199825374 Zm00008a009248c 199825933 199823956 Zm00008a009248c Zm00008a009248,Zm00008a009249 simMerged
Zm00008a009248_T01.v1.1.exon.3 chr02 199824111 199824465 Zm00008a009248 199825933 199823956 Zm00008a009248c Zm00008a009248,Zm00008a009249 simMerged
Zm00008a009248_T01.v1.1.exon.3 chr02 199824111 199824465 Zm00008a009248c 199825933 199823956 Zm00008a009248c Zm00008a009248,Zm00008a009249 simMerged
Zm00008a009248_T01.v1.1.exon.4 chr02 199823342 199823956 Zm00008a009248 199825933 199823956 Zm00008a009248c Zm00008a009248,Zm00008a009249 simMerged
Zm00008a009248_T01.v1.1.exon.4 chr02 199823342 199823956 Zm00008a009248c 199825933 199823956 Zm00008a009248c Zm00008a009248,Zm00008a009249 simMerged
Zm00008a009252_T01.v1.1.exon.1 chr02 199961197 199961568 Zm00008a009252 199961197 199968867 Zm00008a009252c Zm00008a009252,Zm00008a009253 simMerged
Zm00008a009252_T01.v1.1.exon.1 chr02 199961197 199961568 Zm00008a009252c 199961197 199968867 Zm00008a009252c Zm00008a009252,Zm00008a009253 simMerged
Zm00008a009252_T01.v1.1.exon.2 chr02 199967615 199967711 Zm00008a009252 199961197 199968867 Zm00008a009252c Zm00008a009252,Zm00008a009253 simMerged
Zm00008a009252_T01.v1.1.exon.2 chr02 199967615 199967711 Zm00008a009252c 199961197 199968867 Zm00008a009252c Zm00008a009252,Zm00008a009253 simMerged
Zm00008a009252_T01.v1.1.exon.3 chr02 199967807 199967922 Zm00008a009252 199961197 199968867 Zm00008a009252c Zm00008a009252,Zm00008a009253 simMerged
Zm00008a009252_T01.v1.1.exon.3 chr02 199967807 199967922 Zm00008a009252c 199961197 199968867 Zm00008a009252c Zm00008a009252,Zm00008a009253 simMerged
Zm00008a009252_T01.v1.1.exon.4 chr02 199968006 199968230 Zm00008a009252 199961197 199968867 Zm00008a009252c Zm00008a009252,Zm00008a009253 simMerged
Zm00008a009252_T01.v1.1.exon.4 chr02 199968006 199968230 Zm00008a009252c 199961197 199968867 Zm00008a009252c Zm00008a009252,Zm00008a009253 simMerged
Zm00008a009252_T01.v1.1.exon.5 chr02 199968345 199968867 Zm00008a009252 199961197 199968867 Zm00008a009252c Zm00008a009252,Zm00008a009253 simMerged
Zm00008a009252_T01.v1.1.exon.5 chr02 199968345 199968867 Zm00008a009252c 199961197 199968867 Zm00008a009252c Zm00008a009252,Zm00008a009253 simMerged
Zm00008a009256_T01.v1.1.exon.1 chr02 200238409 200238527 Zm00008a009256 200238409 200241880 Zm00008a009256c Zm00008a009256,Zm00008a009257 simMerged
Zm00008a009256_T01.v1.1.exon.1 chr02 200238409 200238527 Zm00008a009256c 200238409 200241880 Zm00008a009256c Zm00008a009256,Zm00008a009257 simMerged
Zm00008a009256_T01.v1.1.exon.2 chr02 200238643 200238740 Zm00008a009256 200238409 200241880 Zm00008a009256c Zm00008a009256,Zm00008a009257 simMerged
Zm00008a009256_T01.v1.1.exon.2 chr02 200238643 200238740 Zm00008a009256c 200238409 200241880 Zm00008a009256c Zm00008a009256,Zm00008a009257 simMerged
Zm00008a009256_T01.v1.1.exon.3 chr02 200238886 200239092 Zm00008a009256 200238409 200241880 Zm00008a009256c Zm00008a009256,Zm00008a009257 simMerged
Zm00008a009256_T01.v1.1.exon.3 chr02 200238886 200239092 Zm00008a009256c 200238409 200241880 Zm00008a009256c Zm00008a009256,Zm00008a009257 simMerged
Zm00008a009256_T01.v1.1.exon.4 chr02 200239209 200239320 Zm00008a009256 200238409 200241880 Zm00008a009256c Zm00008a009256,Zm00008a009257 simMerged
Zm00008a009256_T01.v1.1.exon.4 chr02 200239209 200239320 Zm00008a009256c 200238409 200241880 Zm00008a009256c Zm00008a009256,Zm00008a009257 simMerged
Zm00008a009256_T01.v1.1.exon.5 chr02 200239415 200239958 Zm00008a009256 200238409 200241880 Zm00008a009256c Zm00008a009256,Zm00008a009257 simMerged
Zm00008a009256_T01.v1.1.exon.5 chr02 200239415 200239958 Zm00008a009256c 200238409 200241880 Zm00008a009256c Zm00008a009256,Zm00008a009257 simMerged
Zm00008a009256_T01.v1.1.exon.6 chr02 200240089 200240186 Zm00008a009256 200238409 200241880 Zm00008a009256c Zm00008a009256,Zm00008a009257 simMerged
Zm00008a009256_T01.v1.1.exon.6 chr02 200240089 200240186 Zm00008a009256c 200238409 200241880 Zm00008a009256c Zm00008a009256,Zm00008a009257 simMerged
Zm00008a009256_T01.v1.1.exon.7 chr02 200240271 200240510 Zm00008a009256 200238409 200241880 Zm00008a009256c Zm00008a009256,Zm00008a009257 simMerged
Zm00008a009256_T01.v1.1.exon.7 chr02 200240271 200240510 Zm00008a009256c 200238409 200241880 Zm00008a009256c Zm00008a009256,Zm00008a009257 simMerged
Zm00008a009256_T01.v1.1.exon.8 chr02 200240586 200240700 Zm00008a009256 200238409 200241880 Zm00008a009256c Zm00008a009256,Zm00008a009257 simMerged
Zm00008a009256_T01.v1.1.exon.8 chr02 200240586 200240700 Zm00008a009256c 200238409 200241880 Zm00008a009256c Zm00008a009256,Zm00008a009257 simMerged
Zm00008a009256_T01.v1.1.exon.9 chr02 200240815 200241019 Zm00008a009256 200238409 200241880 Zm00008a009256c Zm00008a009256,Zm00008a009257 simMerged
Zm00008a009256_T01.v1.1.exon.9 chr02 200240815 200241019 Zm00008a009256c 200238409 200241880 Zm00008a009256c Zm00008a009256,Zm00008a009257 simMerged
Zm00008a009256_T01.v1.1.exon.10 chr02 200241107 200241880 Zm00008a009256 200238409 200241880 Zm00008a009256c Zm00008a009256,Zm00008a009257 simMerged
Zm00008a009256_T01.v1.1.exon.10 chr02 200241107 200241880 Zm00008a009256c 200238409 200241880 Zm00008a009256c Zm00008a009256,Zm00008a009257 simMerged
Zm00008a009258_T01.v1.1.exon.1 chr02 200372576 200372644 Zm00008a009258 200372576 200373851 Zm00008a009258c Zm00008a009258,Zm00008a009259 simMerged
Zm00008a009258_T01.v1.1.exon.1 chr02 200372576 200372644 Zm00008a009258c 200372576 200373851 Zm00008a009258c Zm00008a009258,Zm00008a009259 simMerged
Zm00008a009258_T01.v1.1.exon.2 chr02 200372805 200373851 Zm00008a009258 200372576 200373851 Zm00008a009258c Zm00008a009258,Zm00008a009259 simMerged
Zm00008a009258_T01.v1.1.exon.2 chr02 200372805 200373851 Zm00008a009258c 200372576 200373851 Zm00008a009258c Zm00008a009258,Zm00008a009259 simMerged
Zm00008a009260_T01.v1.1.exon.1 chr02 200386570 200386704 Zm00008a009260 200386570 200385869 Zm00008a009260c Zm00008a009260,Zm00008a009261 simMerged
Zm00008a009260_T01.v1.1.exon.1 chr02 200386570 200386704 Zm00008a009260c 200386570 200385869 Zm00008a009260c Zm00008a009260,Zm00008a009261 simMerged
Zm00008a009260_T01.v1.1.exon.2 chr02 200386059 200386439 Zm00008a009260 200386570 200385869 Zm00008a009260c Zm00008a009260,Zm00008a009261 simMerged
Zm00008a009260_T01.v1.1.exon.2 chr02 200386059 200386439 Zm00008a009260c 200386570 200385869 Zm00008a009260c Zm00008a009260,Zm00008a009261 simMerged
Zm00008a009260_T01.v1.1.exon.3 chr02 200385531 200385869 Zm00008a009260 200386570 200385869 Zm00008a009260c Zm00008a009260,Zm00008a009261 simMerged
Zm00008a009260_T01.v1.1.exon.3 chr02 200385531 200385869 Zm00008a009260c 200386570 200385869 Zm00008a009260c Zm00008a009260,Zm00008a009261 simMerged
Zm00008a009263_T01.v1.1.exon.1 chr02 200504228 200504446 Zm00008a009263 200504228 200496247 Zm00008a009263c Zm00008a009263,Zm00008a009264 simMerged
Zm00008a009263_T01.v1.1.exon.1 chr02 200504228 200504446 Zm00008a009263c 200504228 200496247 Zm00008a009263c Zm00008a009263,Zm00008a009264 simMerged
Zm00008a009263_T01.v1.1.exon.2 chr02 200503538 200503647 Zm00008a009263 200504228 200496247 Zm00008a009263c Zm00008a009263,Zm00008a009264 simMerged
Zm00008a009263_T01.v1.1.exon.2 chr02 200503538 200503647 Zm00008a009263c 200504228 200496247 Zm00008a009263c Zm00008a009263,Zm00008a009264 simMerged
Zm00008a009263_T01.v1.1.exon.3 chr02 200503330 200503456 Zm00008a009263 200504228 200496247 Zm00008a009263c Zm00008a009263,Zm00008a009264 simMerged
Zm00008a009263_T01.v1.1.exon.3 chr02 200503330 200503456 Zm00008a009263c 200504228 200496247 Zm00008a009263c Zm00008a009263,Zm00008a009264 simMerged
Zm00008a009263_T01.v1.1.exon.4 chr02 200502532 200502701 Zm00008a009263 200504228 200496247 Zm00008a009263c Zm00008a009263,Zm00008a009264 simMerged
Zm00008a009263_T01.v1.1.exon.4 chr02 200502532 200502701 Zm00008a009263c 200504228 200496247 Zm00008a009263c Zm00008a009263,Zm00008a009264 simMerged
Zm00008a009263_T01.v1.1.exon.5 chr02 200502186 200502277 Zm00008a009263 200504228 200496247 Zm00008a009263c Zm00008a009263,Zm00008a009264 simMerged
Zm00008a009263_T01.v1.1.exon.5 chr02 200502186 200502277 Zm00008a009263c 200504228 200496247 Zm00008a009263c Zm00008a009263,Zm00008a009264 simMerged
Zm00008a009263_T01.v1.1.exon.6 chr02 200501096 200501230 Zm00008a009263 200504228 200496247 Zm00008a009263c Zm00008a009263,Zm00008a009264 simMerged
Zm00008a009263_T01.v1.1.exon.6 chr02 200501096 200501230 Zm00008a009263c 200504228 200496247 Zm00008a009263c Zm00008a009263,Zm00008a009264 simMerged
Zm00008a009263_T01.v1.1.exon.7 chr02 200500774 200500857 Zm00008a009263 200504228 200496247 Zm00008a009263c Zm00008a009263,Zm00008a009264 simMerged
Zm00008a009263_T01.v1.1.exon.7 chr02 200500774 200500857 Zm00008a009263c 200504228 200496247 Zm00008a009263c Zm00008a009263,Zm00008a009264 simMerged
Zm00008a009263_T01.v1.1.exon.8 chr02 200500464 200500591 Zm00008a009263 200504228 200496247 Zm00008a009263c Zm00008a009263,Zm00008a009264 simMerged
Zm00008a009263_T01.v1.1.exon.8 chr02 200500464 200500591 Zm00008a009263c 200504228 200496247 Zm00008a009263c Zm00008a009263,Zm00008a009264 simMerged
Zm00008a009263_T01.v1.1.exon.9 chr02 200500180 200500381 Zm00008a009263 200504228 200496247 Zm00008a009263c Zm00008a009263,Zm00008a009264 simMerged
Zm00008a009263_T01.v1.1.exon.9 chr02 200500180 200500381 Zm00008a009263c 200504228 200496247 Zm00008a009263c Zm00008a009263,Zm00008a009264 simMerged
Zm00008a009263_T01.v1.1.exon.10 chr02 200499873 200500079 Zm00008a009263 200504228 200496247 Zm00008a009263c Zm00008a009263,Zm00008a009264 simMerged
Zm00008a009263_T01.v1.1.exon.10 chr02 200499873 200500079 Zm00008a009263c 200504228 200496247 Zm00008a009263c Zm00008a009263,Zm00008a009264 simMerged
Zm00008a009263_T01.v1.1.exon.11 chr02 200499159 200499614 Zm00008a009263 200504228 200496247 Zm00008a009263c Zm00008a009263,Zm00008a009264 simMerged
Zm00008a009263_T01.v1.1.exon.11 chr02 200499159 200499614 Zm00008a009263c 200504228 200496247 Zm00008a009263c Zm00008a009263,Zm00008a009264 simMerged
Zm00008a009263_T01.v1.1.exon.12 chr02 200498015 200498308 Zm00008a009263 200504228 200496247 Zm00008a009263c Zm00008a009263,Zm00008a009264 simMerged
Zm00008a009263_T01.v1.1.exon.12 chr02 200498015 200498308 Zm00008a009263c 200504228 200496247 Zm00008a009263c Zm00008a009263,Zm00008a009264 simMerged
Zm00008a009263_T01.v1.1.exon.13 chr02 200497800 200497916 Zm00008a009263 200504228 200496247 Zm00008a009263c Zm00008a009263,Zm00008a009264 simMerged
Zm00008a009263_T01.v1.1.exon.13 chr02 200497800 200497916 Zm00008a009263c 200504228 200496247 Zm00008a009263c Zm00008a009263,Zm00008a009264 simMerged
Zm00008a009263_T01.v1.1.exon.14 chr02 200496858 200497103 Zm00008a009263 200504228 200496247 Zm00008a009263c Zm00008a009263,Zm00008a009264 simMerged
Zm00008a009263_T01.v1.1.exon.14 chr02 200496858 200497103 Zm00008a009263c 200504228 200496247 Zm00008a009263c Zm00008a009263,Zm00008a009264 simMerged
Zm00008a009263_T01.v1.1.exon.15 chr02 200496639 200496740 Zm00008a009263 200504228 200496247 Zm00008a009263c Zm00008a009263,Zm00008a009264 simMerged
Zm00008a009263_T01.v1.1.exon.15 chr02 200496639 200496740 Zm00008a009263c 200504228 200496247 Zm00008a009263c Zm00008a009263,Zm00008a009264 simMerged
Zm00008a009263_T01.v1.1.exon.16 chr02 200496268 200496432 Zm00008a009263 200504228 200496247 Zm00008a009263c Zm00008a009263,Zm00008a009264 simMerged
Zm00008a009263_T01.v1.1.exon.16 chr02 200496268 200496432 Zm00008a009263c 200504228 200496247 Zm00008a009263c Zm00008a009263,Zm00008a009264 simMerged
Zm00008a009263_T01.v1.1.exon.17 chr02 200495935 200496247 Zm00008a009263 200504228 200496247 Zm00008a009263c Zm00008a009263,Zm00008a009264 simMerged
Zm00008a009263_T01.v1.1.exon.17 chr02 200495935 200496247 Zm00008a009263c 200504228 200496247 Zm00008a009263c Zm00008a009263,Zm00008a009264 simMerged
Zm00008a009266_T01.v1.1.exon.1 chr02 200585072 200585538 Zm00008a009266 200585072 200589076 Zm00008a009266c Zm00008a009266,Zm00008a009267 simMerged
Zm00008a009266_T01.v1.1.exon.1 chr02 200585072 200585538 Zm00008a009266c 200585072 200589076 Zm00008a009266c Zm00008a009266,Zm00008a009267 simMerged
Zm00008a009266_T01.v1.1.exon.2 chr02 200587109 200587262 Zm00008a009266 200585072 200589076 Zm00008a009266c Zm00008a009266,Zm00008a009267 simMerged
Zm00008a009266_T01.v1.1.exon.2 chr02 200587109 200587262 Zm00008a009266c 200585072 200589076 Zm00008a009266c Zm00008a009266,Zm00008a009267 simMerged
Zm00008a009266_T01.v1.1.exon.3 chr02 200587318 200587363 Zm00008a009266 200585072 200589076 Zm00008a009266c Zm00008a009266,Zm00008a009267 simMerged
Zm00008a009266_T01.v1.1.exon.3 chr02 200587318 200587363 Zm00008a009266c 200585072 200589076 Zm00008a009266c Zm00008a009266,Zm00008a009267 simMerged
Zm00008a009266_T01.v1.1.exon.4 chr02 200587817 200587957 Zm00008a009266 200585072 200589076 Zm00008a009266c Zm00008a009266,Zm00008a009267 simMerged
Zm00008a009266_T01.v1.1.exon.4 chr02 200587817 200587957 Zm00008a009266c 200585072 200589076 Zm00008a009266c Zm00008a009266,Zm00008a009267 simMerged
Zm00008a009266_T01.v1.1.exon.5 chr02 200588035 200588115 Zm00008a009266 200585072 200589076 Zm00008a009266c Zm00008a009266,Zm00008a009267 simMerged
Zm00008a009266_T01.v1.1.exon.5 chr02 200588035 200588115 Zm00008a009266c 200585072 200589076 Zm00008a009266c Zm00008a009266,Zm00008a009267 simMerged
Zm00008a009266_T01.v1.1.exon.6 chr02 200588419 200588543 Zm00008a009266 200585072 200589076 Zm00008a009266c Zm00008a009266,Zm00008a009267 simMerged
Zm00008a009266_T01.v1.1.exon.6 chr02 200588419 200588543 Zm00008a009266c 200585072 200589076 Zm00008a009266c Zm00008a009266,Zm00008a009267 simMerged
Zm00008a009266_T01.v1.1.exon.7 chr02 200588626 200588720 Zm00008a009266 200585072 200589076 Zm00008a009266c Zm00008a009266,Zm00008a009267 simMerged
Zm00008a009266_T01.v1.1.exon.7 chr02 200588626 200588720 Zm00008a009266c 200585072 200589076 Zm00008a009266c Zm00008a009266,Zm00008a009267 simMerged
Zm00008a009266_T01.v1.1.exon.8 chr02 200588742 200589076 Zm00008a009266 200585072 200589076 Zm00008a009266c Zm00008a009266,Zm00008a009267 simMerged
Zm00008a009266_T01.v1.1.exon.8 chr02 200588742 200589076 Zm00008a009266c 200585072 200589076 Zm00008a009266c Zm00008a009266,Zm00008a009267 simMerged
Zm00008a009270_T01.v1.1.exon.1 chr02 200709141 200709437 Zm00008a009270 200709141 200713011 Zm00008a009270c Zm00008a009270,Zm00008a009271 simMerged
Zm00008a009270_T01.v1.1.exon.1 chr02 200709141 200709437 Zm00008a009270c 200709141 200713011 Zm00008a009270c Zm00008a009270,Zm00008a009271 simMerged
Zm00008a009270_T01.v1.1.exon.2 chr02 200709948 200710013 Zm00008a009270 200709141 200713011 Zm00008a009270c Zm00008a009270,Zm00008a009271 simMerged
Zm00008a009270_T01.v1.1.exon.2 chr02 200709948 200710013 Zm00008a009270c 200709141 200713011 Zm00008a009270c Zm00008a009270,Zm00008a009271 simMerged
Zm00008a009270_T01.v1.1.exon.3 chr02 200710121 200710185 Zm00008a009270 200709141 200713011 Zm00008a009270c Zm00008a009270,Zm00008a009271 simMerged
Zm00008a009270_T01.v1.1.exon.3 chr02 200710121 200710185 Zm00008a009270c 200709141 200713011 Zm00008a009270c Zm00008a009270,Zm00008a009271 simMerged
Zm00008a009270_T01.v1.1.exon.4 chr02 200710279 200710391 Zm00008a009270 200709141 200713011 Zm00008a009270c Zm00008a009270,Zm00008a009271 simMerged
Zm00008a009270_T01.v1.1.exon.4 chr02 200710279 200710391 Zm00008a009270c 200709141 200713011 Zm00008a009270c Zm00008a009270,Zm00008a009271 simMerged
Zm00008a009270_T01.v1.1.exon.5 chr02 200711265 200711337 Zm00008a009270 200709141 200713011 Zm00008a009270c Zm00008a009270,Zm00008a009271 simMerged
Zm00008a009270_T01.v1.1.exon.5 chr02 200711265 200711337 Zm00008a009270c 200709141 200713011 Zm00008a009270c Zm00008a009270,Zm00008a009271 simMerged
Zm00008a009270_T01.v1.1.exon.6 chr02 200711440 200711516 Zm00008a009270 200709141 200713011 Zm00008a009270c Zm00008a009270,Zm00008a009271 simMerged
Zm00008a009270_T01.v1.1.exon.6 chr02 200711440 200711516 Zm00008a009270c 200709141 200713011 Zm00008a009270c Zm00008a009270,Zm00008a009271 simMerged
Zm00008a009270_T01.v1.1.exon.7 chr02 200711623 200711684 Zm00008a009270 200709141 200713011 Zm00008a009270c Zm00008a009270,Zm00008a009271 simMerged
Zm00008a009270_T01.v1.1.exon.7 chr02 200711623 200711684 Zm00008a009270c 200709141 200713011 Zm00008a009270c Zm00008a009270,Zm00008a009271 simMerged
Zm00008a009270_T01.v1.1.exon.8 chr02 200711784 200711915 Zm00008a009270 200709141 200713011 Zm00008a009270c Zm00008a009270,Zm00008a009271 simMerged
Zm00008a009270_T01.v1.1.exon.8 chr02 200711784 200711915 Zm00008a009270c 200709141 200713011 Zm00008a009270c Zm00008a009270,Zm00008a009271 simMerged
Zm00008a009270_T01.v1.1.exon.9 chr02 200712001 200712054 Zm00008a009270 200709141 200713011 Zm00008a009270c Zm00008a009270,Zm00008a009271 simMerged
Zm00008a009270_T01.v1.1.exon.9 chr02 200712001 200712054 Zm00008a009270c 200709141 200713011 Zm00008a009270c Zm00008a009270,Zm00008a009271 simMerged
Zm00008a009270_T01.v1.1.exon.10 chr02 200712412 200712477 Zm00008a009270 200709141 200713011 Zm00008a009270c Zm00008a009270,Zm00008a009271 simMerged
Zm00008a009270_T01.v1.1.exon.10 chr02 200712412 200712477 Zm00008a009270c 200709141 200713011 Zm00008a009270c Zm00008a009270,Zm00008a009271 simMerged
Zm00008a009270_T01.v1.1.exon.11 chr02 200712569 200712643 Zm00008a009270 200709141 200713011 Zm00008a009270c Zm00008a009270,Zm00008a009271 simMerged
Zm00008a009270_T01.v1.1.exon.11 chr02 200712569 200712643 Zm00008a009270c 200709141 200713011 Zm00008a009270c Zm00008a009270,Zm00008a009271 simMerged
Zm00008a009270_T01.v1.1.exon.12 chr02 200712744 200713011 Zm00008a009270 200709141 200713011 Zm00008a009270c Zm00008a009270,Zm00008a009271 simMerged
Zm00008a009270_T01.v1.1.exon.12 chr02 200712744 200713011 Zm00008a009270c 200709141 200713011 Zm00008a009270c Zm00008a009270,Zm00008a009271 simMerged
Zm00008a009281_T01.v1.1.exon.1 chr02 201002490 201002577 Zm00008a009281 201002490 200990947 Zm00008a009281c Zm00008a009281,Zm00008a009282 simMerged
Zm00008a009281_T01.v1.1.exon.1 chr02 201002490 201002577 Zm00008a009281c 201002490 200990947 Zm00008a009281c Zm00008a009281,Zm00008a009282 simMerged
Zm00008a009281_T01.v1.1.exon.2 chr02 201002125 201002294 Zm00008a009281 201002490 200990947 Zm00008a009281c Zm00008a009281,Zm00008a009282 simMerged
Zm00008a009281_T01.v1.1.exon.2 chr02 201002125 201002294 Zm00008a009281c 201002490 200990947 Zm00008a009281c Zm00008a009281,Zm00008a009282 simMerged
Zm00008a009281_T01.v1.1.exon.3 chr02 201001956 201002006 Zm00008a009281 201002490 200990947 Zm00008a009281c Zm00008a009281,Zm00008a009282 simMerged
Zm00008a009281_T01.v1.1.exon.3 chr02 201001956 201002006 Zm00008a009281c 201002490 200990947 Zm00008a009281c Zm00008a009281,Zm00008a009282 simMerged
Zm00008a009281_T01.v1.1.exon.4 chr02 201001571 201001635 Zm00008a009281 201002490 200990947 Zm00008a009281c Zm00008a009281,Zm00008a009282 simMerged
Zm00008a009281_T01.v1.1.exon.4 chr02 201001571 201001635 Zm00008a009281c 201002490 200990947 Zm00008a009281c Zm00008a009281,Zm00008a009282 simMerged
Zm00008a009281_T01.v1.1.exon.5 chr02 200999923 201000112 Zm00008a009281 201002490 200990947 Zm00008a009281c Zm00008a009281,Zm00008a009282 simMerged
Zm00008a009281_T01.v1.1.exon.5 chr02 200999923 201000112 Zm00008a009281c 201002490 200990947 Zm00008a009281c Zm00008a009281,Zm00008a009282 simMerged
Zm00008a009281_T01.v1.1.exon.6 chr02 200999448 200999546 Zm00008a009281 201002490 200990947 Zm00008a009281c Zm00008a009281,Zm00008a009282 simMerged
Zm00008a009281_T01.v1.1.exon.6 chr02 200999448 200999546 Zm00008a009281c 201002490 200990947 Zm00008a009281c Zm00008a009281,Zm00008a009282 simMerged
Zm00008a009281_T01.v1.1.exon.7 chr02 200999170 200999238 Zm00008a009281 201002490 200990947 Zm00008a009281c Zm00008a009281,Zm00008a009282 simMerged
Zm00008a009281_T01.v1.1.exon.7 chr02 200999170 200999238 Zm00008a009281c 201002490 200990947 Zm00008a009281c Zm00008a009281,Zm00008a009282 simMerged
Zm00008a009281_T01.v1.1.exon.8 chr02 200999013 200999078 Zm00008a009281 201002490 200990947 Zm00008a009281c Zm00008a009281,Zm00008a009282 simMerged
Zm00008a009281_T01.v1.1.exon.8 chr02 200999013 200999078 Zm00008a009281c 201002490 200990947 Zm00008a009281c Zm00008a009281,Zm00008a009282 simMerged
Zm00008a009281_T01.v1.1.exon.9 chr02 200990885 200990947 Zm00008a009281 201002490 200990947 Zm00008a009281c Zm00008a009281,Zm00008a009282 simMerged
Zm00008a009281_T01.v1.1.exon.9 chr02 200990885 200990947 Zm00008a009281c 201002490 200990947 Zm00008a009281c Zm00008a009281,Zm00008a009282 simMerged
Zm00008a009284_T01.v1.1.exon.1 chr02 201017792 201018306 Zm00008a009284 201017792 201020761 Zm00008a009284c Zm00008a009284,Zm00008a009285 simMerged
Zm00008a009284_T01.v1.1.exon.1 chr02 201017792 201018306 Zm00008a009284c 201017792 201020761 Zm00008a009284c Zm00008a009284,Zm00008a009285 simMerged
Zm00008a009284_T01.v1.1.exon.2 chr02 201018318 201018376 Zm00008a009284 201017792 201020761 Zm00008a009284c Zm00008a009284,Zm00008a009285 simMerged
Zm00008a009284_T01.v1.1.exon.2 chr02 201018318 201018376 Zm00008a009284c 201017792 201020761 Zm00008a009284c Zm00008a009284,Zm00008a009285 simMerged
Zm00008a009284_T01.v1.1.exon.3 chr02 201020554 201020708 Zm00008a009284 201017792 201020761 Zm00008a009284c Zm00008a009284,Zm00008a009285 simMerged
Zm00008a009284_T01.v1.1.exon.3 chr02 201020554 201020708 Zm00008a009284c 201017792 201020761 Zm00008a009284c Zm00008a009284,Zm00008a009285 simMerged
Zm00008a009284_T01.v1.1.exon.4 chr02 201020744 201020761 Zm00008a009284 201017792 201020761 Zm00008a009284c Zm00008a009284,Zm00008a009285 simMerged
Zm00008a009284_T01.v1.1.exon.4 chr02 201020744 201020761 Zm00008a009284c 201017792 201020761 Zm00008a009284c Zm00008a009284,Zm00008a009285 simMerged
Zm00008a009291_T01.v1.1.exon.1 chr02 201143888 201144180 Zm00008a009291 201143888 201141873 Zm00008a009291c Zm00008a009291,Zm00008a009292 simMerged
Zm00008a009291_T01.v1.1.exon.1 chr02 201143888 201144180 Zm00008a009291c 201143888 201141873 Zm00008a009291c Zm00008a009291,Zm00008a009292 simMerged
Zm00008a009291_T01.v1.1.exon.2 chr02 201142919 201143021 Zm00008a009291 201143888 201141873 Zm00008a009291c Zm00008a009291,Zm00008a009292 simMerged
Zm00008a009291_T01.v1.1.exon.2 chr02 201142919 201143021 Zm00008a009291c 201143888 201141873 Zm00008a009291c Zm00008a009291,Zm00008a009292 simMerged
Zm00008a009291_T01.v1.1.exon.3 chr02 201141993 201142151 Zm00008a009291 201143888 201141873 Zm00008a009291c Zm00008a009291,Zm00008a009292 simMerged
Zm00008a009291_T01.v1.1.exon.3 chr02 201141993 201142151 Zm00008a009291c 201143888 201141873 Zm00008a009291c Zm00008a009291,Zm00008a009292 simMerged
Zm00008a009291_T01.v1.1.exon.4 chr02 201141358 201141873 Zm00008a009291 201143888 201141873 Zm00008a009291c Zm00008a009291,Zm00008a009292 simMerged
Zm00008a009291_T01.v1.1.exon.4 chr02 201141358 201141873 Zm00008a009291c 201143888 201141873 Zm00008a009291c Zm00008a009291,Zm00008a009292 simMerged
Zm00008a009293_T01.v1.1.exon.1 chr02 201206815 201207429 Zm00008a009293 201206815 201208161 Zm00008a009293c Zm00008a009293,Zm00008a009294 simMerged
Zm00008a009293_T01.v1.1.exon.1 chr02 201206815 201207429 Zm00008a009293c 201206815 201208161 Zm00008a009293c Zm00008a009293,Zm00008a009294 simMerged
Zm00008a009293_T01.v1.1.exon.2 chr02 201207625 201208161 Zm00008a009293 201206815 201208161 Zm00008a009293c Zm00008a009293,Zm00008a009294 simMerged
Zm00008a009293_T01.v1.1.exon.2 chr02 201207625 201208161 Zm00008a009293c 201206815 201208161 Zm00008a009293c Zm00008a009293,Zm00008a009294 simMerged
Zm00008a009295_T01.v1.1.exon.1 chr02 201224616 201225413 Zm00008a009295 201224616 201225413 Zm00008a009295c Zm00008a009295,Zm00008a009296 simMerged
Zm00008a009295_T01.v1.1.exon.1 chr02 201224616 201225413 Zm00008a009295c 201224616 201225413 Zm00008a009295c Zm00008a009295,Zm00008a009296 simMerged
Zm00008a009297_T01.v1.1.exon.1 chr02 201360119 201360205 Zm00008a009297 201360119 201365849 Zm00008a009297c Zm00008a009297,Zm00008a009298 simMerged
Zm00008a009297_T01.v1.1.exon.1 chr02 201360119 201360205 Zm00008a009297c 201360119 201365849 Zm00008a009297c Zm00008a009297,Zm00008a009298 simMerged
Zm00008a009297_T01.v1.1.exon.2 chr02 201360282 201360318 Zm00008a009297 201360119 201365849 Zm00008a009297c Zm00008a009297,Zm00008a009298 simMerged
Zm00008a009297_T01.v1.1.exon.2 chr02 201360282 201360318 Zm00008a009297c 201360119 201365849 Zm00008a009297c Zm00008a009297,Zm00008a009298 simMerged
Zm00008a009297_T01.v1.1.exon.3 chr02 201360324 201360448 Zm00008a009297 201360119 201365849 Zm00008a009297c Zm00008a009297,Zm00008a009298 simMerged
Zm00008a009297_T01.v1.1.exon.3 chr02 201360324 201360448 Zm00008a009297c 201360119 201365849 Zm00008a009297c Zm00008a009297,Zm00008a009298 simMerged
Zm00008a009297_T01.v1.1.exon.4 chr02 201360455 201360637 Zm00008a009297 201360119 201365849 Zm00008a009297c Zm00008a009297,Zm00008a009298 simMerged
Zm00008a009297_T01.v1.1.exon.4 chr02 201360455 201360637 Zm00008a009297c 201360119 201365849 Zm00008a009297c Zm00008a009297,Zm00008a009298 simMerged
Zm00008a009297_T01.v1.1.exon.5 chr02 201361666 201361744 Zm00008a009297 201360119 201365849 Zm00008a009297c Zm00008a009297,Zm00008a009298 simMerged
Zm00008a009297_T01.v1.1.exon.5 chr02 201361666 201361744 Zm00008a009297c 201360119 201365849 Zm00008a009297c Zm00008a009297,Zm00008a009298 simMerged
Zm00008a009297_T01.v1.1.exon.6 chr02 201365737 201365849 Zm00008a009297 201360119 201365849 Zm00008a009297c Zm00008a009297,Zm00008a009298 simMerged
Zm00008a009297_T01.v1.1.exon.6 chr02 201365737 201365849 Zm00008a009297c 201360119 201365849 Zm00008a009297c Zm00008a009297,Zm00008a009298 simMerged
Zm00008a009299_T01.v1.1.exon.1 chr02 201462840 201463147 Zm00008a009299 201462840 201467699 Zm00008a009299c Zm00008a009299,Zm00008a009300 simMerged
Zm00008a009299_T01.v1.1.exon.1 chr02 201462840 201463147 Zm00008a009299c 201462840 201467699 Zm00008a009299c Zm00008a009299,Zm00008a009300 simMerged
Zm00008a009299_T01.v1.1.exon.2 chr02 201463286 201463379 Zm00008a009299 201462840 201467699 Zm00008a009299c Zm00008a009299,Zm00008a009300 simMerged
Zm00008a009299_T01.v1.1.exon.2 chr02 201463286 201463379 Zm00008a009299c 201462840 201467699 Zm00008a009299c Zm00008a009299,Zm00008a009300 simMerged
Zm00008a009299_T01.v1.1.exon.3 chr02 201465818 201465925 Zm00008a009299 201462840 201467699 Zm00008a009299c Zm00008a009299,Zm00008a009300 simMerged
Zm00008a009299_T01.v1.1.exon.3 chr02 201465818 201465925 Zm00008a009299c 201462840 201467699 Zm00008a009299c Zm00008a009299,Zm00008a009300 simMerged
Zm00008a009299_T01.v1.1.exon.4 chr02 201466527 201466724 Zm00008a009299 201462840 201467699 Zm00008a009299c Zm00008a009299,Zm00008a009300 simMerged
Zm00008a009299_T01.v1.1.exon.4 chr02 201466527 201466724 Zm00008a009299c 201462840 201467699 Zm00008a009299c Zm00008a009299,Zm00008a009300 simMerged
Zm00008a009299_T01.v1.1.exon.5 chr02 201466865 201466989 Zm00008a009299 201462840 201467699 Zm00008a009299c Zm00008a009299,Zm00008a009300 simMerged
Zm00008a009299_T01.v1.1.exon.5 chr02 201466865 201466989 Zm00008a009299c 201462840 201467699 Zm00008a009299c Zm00008a009299,Zm00008a009300 simMerged
Zm00008a009299_T01.v1.1.exon.6 chr02 201467669 201467699 Zm00008a009299 201462840 201467699 Zm00008a009299c Zm00008a009299,Zm00008a009300 simMerged
Zm00008a009299_T01.v1.1.exon.6 chr02 201467669 201467699 Zm00008a009299c 201462840 201467699 Zm00008a009299c Zm00008a009299,Zm00008a009300 simMerged
Zm00008a009306_T01.v1.1.exon.1 chr02 201610646 201610663 Zm00008a009306 201610646 201614751 Zm00008a009306c Zm00008a009306,Zm00008a009307 simMerged
Zm00008a009306_T01.v1.1.exon.1 chr02 201610646 201610663 Zm00008a009306c 201610646 201614751 Zm00008a009306c Zm00008a009306,Zm00008a009307 simMerged
Zm00008a009306_T01.v1.1.exon.2 chr02 201611303 201611380 Zm00008a009306 201610646 201614751 Zm00008a009306c Zm00008a009306,Zm00008a009307 simMerged
Zm00008a009306_T01.v1.1.exon.2 chr02 201611303 201611380 Zm00008a009306c 201610646 201614751 Zm00008a009306c Zm00008a009306,Zm00008a009307 simMerged
Zm00008a009306_T01.v1.1.exon.3 chr02 201614593 201614751 Zm00008a009306 201610646 201614751 Zm00008a009306c Zm00008a009306,Zm00008a009307 simMerged
Zm00008a009306_T01.v1.1.exon.3 chr02 201614593 201614751 Zm00008a009306c 201610646 201614751 Zm00008a009306c Zm00008a009306,Zm00008a009307 simMerged
Zm00008a009308_T01.v1.1.exon.1 chr02 201630408 201630665 Zm00008a009308 201630408 201630665 Zm00008a009308c Zm00008a009308,Zm00008a009309 simMerged
Zm00008a009308_T01.v1.1.exon.1 chr02 201630408 201630665 Zm00008a009308c 201630408 201630665 Zm00008a009308c Zm00008a009308,Zm00008a009309 simMerged
Zm00008a009311_T01.v1.1.exon.1 chr02 201638157 201638549 Zm00008a009311 201638157 201638549 Zm00008a009311c Zm00008a009311,Zm00008a009312 simMerged
Zm00008a009311_T01.v1.1.exon.1 chr02 201638157 201638549 Zm00008a009311c 201638157 201638549 Zm00008a009311c Zm00008a009311,Zm00008a009312 simMerged
Zm00008a009314_T01.v1.1.exon.1 chr02 201722048 201722251 Zm00008a009314 201722048 201723966 Zm00008a009314c Zm00008a009314,Zm00008a009315 simMerged
Zm00008a009314_T01.v1.1.exon.1 chr02 201722048 201722251 Zm00008a009314c 201722048 201723966 Zm00008a009314c Zm00008a009314,Zm00008a009315 simMerged
Zm00008a009314_T01.v1.1.exon.2 chr02 201723610 201723966 Zm00008a009314 201722048 201723966 Zm00008a009314c Zm00008a009314,Zm00008a009315 simMerged
Zm00008a009314_T01.v1.1.exon.2 chr02 201723610 201723966 Zm00008a009314c 201722048 201723966 Zm00008a009314c Zm00008a009314,Zm00008a009315 simMerged
Zm00008a009317_T01.v1.1.exon.1 chr02 201782613 201782819 Zm00008a009317 201782613 201782819 Zm00008a009317c Zm00008a009317,Zm00008a009318 simMerged
Zm00008a009317_T01.v1.1.exon.1 chr02 201782613 201782819 Zm00008a009317c 201782613 201782819 Zm00008a009317c Zm00008a009317,Zm00008a009318 simMerged
Zm00008a009320_T01.v1.1.exon.1 chr02 201870067 201870192 Zm00008a009320 201870067 201870906 Zm00008a009320c Zm00008a009320,Zm00008a009321 simMerged
Zm00008a009320_T01.v1.1.exon.1 chr02 201870067 201870192 Zm00008a009320c 201870067 201870906 Zm00008a009320c Zm00008a009320,Zm00008a009321 simMerged
Zm00008a009320_T01.v1.1.exon.2 chr02 201870397 201870447 Zm00008a009320 201870067 201870906 Zm00008a009320c Zm00008a009320,Zm00008a009321 simMerged
Zm00008a009320_T01.v1.1.exon.2 chr02 201870397 201870447 Zm00008a009320c 201870067 201870906 Zm00008a009320c Zm00008a009320,Zm00008a009321 simMerged
Zm00008a009320_T01.v1.1.exon.3 chr02 201870524 201870906 Zm00008a009320 201870067 201870906 Zm00008a009320c Zm00008a009320,Zm00008a009321 simMerged
Zm00008a009320_T01.v1.1.exon.3 chr02 201870524 201870906 Zm00008a009320c 201870067 201870906 Zm00008a009320c Zm00008a009320,Zm00008a009321 simMerged
Zm00008a009333_T01.v1.1.exon.1 chr02 202117459 202117592 Zm00008a009333 202117459 202119325 Zm00008a009333c Zm00008a009333,Zm00008a009334 simMerged
Zm00008a009333_T01.v1.1.exon.1 chr02 202117459 202117592 Zm00008a009333c 202117459 202119325 Zm00008a009333c Zm00008a009333,Zm00008a009334 simMerged
Zm00008a009333_T01.v1.1.exon.2 chr02 202118648 202118720 Zm00008a009333 202117459 202119325 Zm00008a009333c Zm00008a009333,Zm00008a009334 simMerged
Zm00008a009333_T01.v1.1.exon.2 chr02 202118648 202118720 Zm00008a009333c 202117459 202119325 Zm00008a009333c Zm00008a009333,Zm00008a009334 simMerged
Zm00008a009333_T01.v1.1.exon.3 chr02 202119317 202119325 Zm00008a009333 202117459 202119325 Zm00008a009333c Zm00008a009333,Zm00008a009334 simMerged
Zm00008a009333_T01.v1.1.exon.3 chr02 202119317 202119325 Zm00008a009333c 202117459 202119325 Zm00008a009333c Zm00008a009333,Zm00008a009334 simMerged
Zm00008a009336_T01.v1.1.exon.1 chr02 202189034 202189234 Zm00008a009336 202189034 202186812 Zm00008a009336c Zm00008a009336,Zm00008a009337 simMerged
Zm00008a009336_T01.v1.1.exon.1 chr02 202189034 202189234 Zm00008a009336c 202189034 202186812 Zm00008a009336c Zm00008a009336,Zm00008a009337 simMerged
Zm00008a009336_T01.v1.1.exon.2 chr02 202188565 202188916 Zm00008a009336 202189034 202186812 Zm00008a009336c Zm00008a009336,Zm00008a009337 simMerged
Zm00008a009336_T01.v1.1.exon.2 chr02 202188565 202188916 Zm00008a009336c 202189034 202186812 Zm00008a009336c Zm00008a009336,Zm00008a009337 simMerged
Zm00008a009336_T01.v1.1.exon.3 chr02 202187894 202187972 Zm00008a009336 202189034 202186812 Zm00008a009336c Zm00008a009336,Zm00008a009337 simMerged
Zm00008a009336_T01.v1.1.exon.3 chr02 202187894 202187972 Zm00008a009336c 202189034 202186812 Zm00008a009336c Zm00008a009336,Zm00008a009337 simMerged
Zm00008a009336_T01.v1.1.exon.4 chr02 202187218 202187299 Zm00008a009336 202189034 202186812 Zm00008a009336c Zm00008a009336,Zm00008a009337 simMerged
Zm00008a009336_T01.v1.1.exon.4 chr02 202187218 202187299 Zm00008a009336c 202189034 202186812 Zm00008a009336c Zm00008a009336,Zm00008a009337 simMerged
Zm00008a009336_T01.v1.1.exon.5 chr02 202187011 202187137 Zm00008a009336 202189034 202186812 Zm00008a009336c Zm00008a009336,Zm00008a009337 simMerged
Zm00008a009336_T01.v1.1.exon.5 chr02 202187011 202187137 Zm00008a009336c 202189034 202186812 Zm00008a009336c Zm00008a009336,Zm00008a009337 simMerged
Zm00008a009336_T01.v1.1.exon.6 chr02 202186356 202186812 Zm00008a009336 202189034 202186812 Zm00008a009336c Zm00008a009336,Zm00008a009337 simMerged
Zm00008a009336_T01.v1.1.exon.6 chr02 202186356 202186812 Zm00008a009336c 202189034 202186812 Zm00008a009336c Zm00008a009336,Zm00008a009337 simMerged
Zm00008a009338_T01.v1.1.exon.1 chr02 202236809 202237048 Zm00008a009338 202236809 202234554 Zm00008a009338c Zm00008a009338,Zm00008a009339 simMerged
Zm00008a009338_T01.v1.1.exon.1 chr02 202236809 202237048 Zm00008a009338c 202236809 202234554 Zm00008a009338c Zm00008a009338,Zm00008a009339 simMerged
Zm00008a009338_T01.v1.1.exon.2 chr02 202235501 202236289 Zm00008a009338 202236809 202234554 Zm00008a009338c Zm00008a009338,Zm00008a009339 simMerged
Zm00008a009338_T01.v1.1.exon.2 chr02 202235501 202236289 Zm00008a009338c 202236809 202234554 Zm00008a009338c Zm00008a009338,Zm00008a009339 simMerged
Zm00008a009338_T01.v1.1.exon.3 chr02 202233780 202234554 Zm00008a009338 202236809 202234554 Zm00008a009338c Zm00008a009338,Zm00008a009339 simMerged
Zm00008a009338_T01.v1.1.exon.3 chr02 202233780 202234554 Zm00008a009338c 202236809 202234554 Zm00008a009338c Zm00008a009338,Zm00008a009339 simMerged
Zm00008a009342_T01.v1.1.exon.1 chr02 202267237 202267689 Zm00008a009342 202267237 202267160 Zm00008a009342c Zm00008a009342,Zm00008a009343 simMerged
Zm00008a009342_T01.v1.1.exon.1 chr02 202267237 202267689 Zm00008a009342c 202267237 202267160 Zm00008a009342c Zm00008a009342,Zm00008a009343 simMerged
Zm00008a009342_T01.v1.1.exon.2 chr02 202266843 202267160 Zm00008a009342 202267237 202267160 Zm00008a009342c Zm00008a009342,Zm00008a009343 simMerged
Zm00008a009342_T01.v1.1.exon.2 chr02 202266843 202267160 Zm00008a009342c 202267237 202267160 Zm00008a009342c Zm00008a009342,Zm00008a009343 simMerged
Zm00008a009348_T01.v1.1.exon.1 chr02 202489632 202489972 Zm00008a009348 202489632 202486716 Zm00008a009348c Zm00008a009348,Zm00008a009349 simMerged
Zm00008a009348_T01.v1.1.exon.1 chr02 202489632 202489972 Zm00008a009348c 202489632 202486716 Zm00008a009348c Zm00008a009348,Zm00008a009349 simMerged
Zm00008a009348_T01.v1.1.exon.2 chr02 202489398 202489445 Zm00008a009348 202489632 202486716 Zm00008a009348c Zm00008a009348,Zm00008a009349 simMerged
Zm00008a009348_T01.v1.1.exon.2 chr02 202489398 202489445 Zm00008a009348c 202489632 202486716 Zm00008a009348c Zm00008a009348,Zm00008a009349 simMerged
Zm00008a009348_T01.v1.1.exon.3 chr02 202489215 202489277 Zm00008a009348 202489632 202486716 Zm00008a009348c Zm00008a009348,Zm00008a009349 simMerged
Zm00008a009348_T01.v1.1.exon.3 chr02 202489215 202489277 Zm00008a009348c 202489632 202486716 Zm00008a009348c Zm00008a009348,Zm00008a009349 simMerged
Zm00008a009348_T01.v1.1.exon.4 chr02 202488744 202488797 Zm00008a009348 202489632 202486716 Zm00008a009348c Zm00008a009348,Zm00008a009349 simMerged
Zm00008a009348_T01.v1.1.exon.4 chr02 202488744 202488797 Zm00008a009348c 202489632 202486716 Zm00008a009348c Zm00008a009348,Zm00008a009349 simMerged
Zm00008a009348_T01.v1.1.exon.5 chr02 202486591 202486716 Zm00008a009348 202489632 202486716 Zm00008a009348c Zm00008a009348,Zm00008a009349 simMerged
Zm00008a009348_T01.v1.1.exon.5 chr02 202486591 202486716 Zm00008a009348c 202489632 202486716 Zm00008a009348c Zm00008a009348,Zm00008a009349 simMerged
Zm00008a009351_T01.v1.1.exon.1 chr02 202533977 202534391 Zm00008a009351 202533977 202528834 Zm00008a009351c Zm00008a009351,Zm00008a009352 simMerged
Zm00008a009351_T01.v1.1.exon.1 chr02 202533977 202534391 Zm00008a009351c 202533977 202528834 Zm00008a009351c Zm00008a009351,Zm00008a009352 simMerged
Zm00008a009351_T01.v1.1.exon.2 chr02 202533429 202533492 Zm00008a009351 202533977 202528834 Zm00008a009351c Zm00008a009351,Zm00008a009352 simMerged
Zm00008a009351_T01.v1.1.exon.2 chr02 202533429 202533492 Zm00008a009351c 202533977 202528834 Zm00008a009351c Zm00008a009351,Zm00008a009352 simMerged
Zm00008a009351_T01.v1.1.exon.3 chr02 202532628 202532721 Zm00008a009351 202533977 202528834 Zm00008a009351c Zm00008a009351,Zm00008a009352 simMerged
Zm00008a009351_T01.v1.1.exon.3 chr02 202532628 202532721 Zm00008a009351c 202533977 202528834 Zm00008a009351c Zm00008a009351,Zm00008a009352 simMerged
Zm00008a009351_T01.v1.1.exon.4 chr02 202531686 202531723 Zm00008a009351 202533977 202528834 Zm00008a009351c Zm00008a009351,Zm00008a009352 simMerged
Zm00008a009351_T01.v1.1.exon.4 chr02 202531686 202531723 Zm00008a009351c 202533977 202528834 Zm00008a009351c Zm00008a009351,Zm00008a009352 simMerged
Zm00008a009351_T01.v1.1.exon.5 chr02 202531333 202531503 Zm00008a009351 202533977 202528834 Zm00008a009351c Zm00008a009351,Zm00008a009352 simMerged
Zm00008a009351_T01.v1.1.exon.5 chr02 202531333 202531503 Zm00008a009351c 202533977 202528834 Zm00008a009351c Zm00008a009351,Zm00008a009352 simMerged
Zm00008a009351_T01.v1.1.exon.6 chr02 202530965 202531223 Zm00008a009351 202533977 202528834 Zm00008a009351c Zm00008a009351,Zm00008a009352 simMerged
Zm00008a009351_T01.v1.1.exon.6 chr02 202530965 202531223 Zm00008a009351c 202533977 202528834 Zm00008a009351c Zm00008a009351,Zm00008a009352 simMerged
Zm00008a009351_T01.v1.1.exon.7 chr02 202530742 202530884 Zm00008a009351 202533977 202528834 Zm00008a009351c Zm00008a009351,Zm00008a009352 simMerged
Zm00008a009351_T01.v1.1.exon.7 chr02 202530742 202530884 Zm00008a009351c 202533977 202528834 Zm00008a009351c Zm00008a009351,Zm00008a009352 simMerged
Zm00008a009351_T01.v1.1.exon.8 chr02 202529894 202530094 Zm00008a009351 202533977 202528834 Zm00008a009351c Zm00008a009351,Zm00008a009352 simMerged
Zm00008a009351_T01.v1.1.exon.8 chr02 202529894 202530094 Zm00008a009351c 202533977 202528834 Zm00008a009351c Zm00008a009351,Zm00008a009352 simMerged
Zm00008a009351_T01.v1.1.exon.9 chr02 202528336 202528834 Zm00008a009351 202533977 202528834 Zm00008a009351c Zm00008a009351,Zm00008a009352 simMerged
Zm00008a009351_T01.v1.1.exon.9 chr02 202528336 202528834 Zm00008a009351c 202533977 202528834 Zm00008a009351c Zm00008a009351,Zm00008a009352 simMerged
Zm00008a009357_T01.v1.1.exon.1 chr02 202808066 202808424 Zm00008a009357 202808066 202809661 Zm00008a009357c Zm00008a009357,Zm00008a009358 simMerged
Zm00008a009357_T01.v1.1.exon.1 chr02 202808066 202808424 Zm00008a009357c 202808066 202809661 Zm00008a009357c Zm00008a009357,Zm00008a009358 simMerged
Zm00008a009357_T01.v1.1.exon.2 chr02 202809100 202809661 Zm00008a009357 202808066 202809661 Zm00008a009357c Zm00008a009357,Zm00008a009358 simMerged
Zm00008a009357_T01.v1.1.exon.2 chr02 202809100 202809661 Zm00008a009357c 202808066 202809661 Zm00008a009357c Zm00008a009357,Zm00008a009358 simMerged
Zm00008a009360_T01.v1.1.exon.1 chr02 202851550 202852122 Zm00008a009360 202851550 202851430 Zm00008a009360c Zm00008a009360,Zm00008a009361 simMerged
Zm00008a009360_T01.v1.1.exon.1 chr02 202851550 202852122 Zm00008a009360c 202851550 202851430 Zm00008a009360c Zm00008a009360,Zm00008a009361 simMerged
Zm00008a009360_T01.v1.1.exon.2 chr02 202850834 202851430 Zm00008a009360 202851550 202851430 Zm00008a009360c Zm00008a009360,Zm00008a009361 simMerged
Zm00008a009360_T01.v1.1.exon.2 chr02 202850834 202851430 Zm00008a009360c 202851550 202851430 Zm00008a009360c Zm00008a009360,Zm00008a009361 simMerged
Zm00008a009362_T01.v1.1.exon.1 chr02 202911625 202911795 Zm00008a009362 202911625 202915563 Zm00008a009362c Zm00008a009362,Zm00008a009363 simMerged
Zm00008a009362_T01.v1.1.exon.1 chr02 202911625 202911795 Zm00008a009362c 202911625 202915563 Zm00008a009362c Zm00008a009362,Zm00008a009363 simMerged
Zm00008a009362_T01.v1.1.exon.2 chr02 202912627 202912895 Zm00008a009362 202911625 202915563 Zm00008a009362c Zm00008a009362,Zm00008a009363 simMerged
Zm00008a009362_T01.v1.1.exon.2 chr02 202912627 202912895 Zm00008a009362c 202911625 202915563 Zm00008a009362c Zm00008a009362,Zm00008a009363 simMerged
Zm00008a009362_T01.v1.1.exon.3 chr02 202913176 202913413 Zm00008a009362 202911625 202915563 Zm00008a009362c Zm00008a009362,Zm00008a009363 simMerged
Zm00008a009362_T01.v1.1.exon.3 chr02 202913176 202913413 Zm00008a009362c 202911625 202915563 Zm00008a009362c Zm00008a009362,Zm00008a009363 simMerged
Zm00008a009362_T01.v1.1.exon.4 chr02 202914156 202914696 Zm00008a009362 202911625 202915563 Zm00008a009362c Zm00008a009362,Zm00008a009363 simMerged
Zm00008a009362_T01.v1.1.exon.4 chr02 202914156 202914696 Zm00008a009362c 202911625 202915563 Zm00008a009362c Zm00008a009362,Zm00008a009363 simMerged
Zm00008a009362_T01.v1.1.exon.5 chr02 202914786 202914988 Zm00008a009362 202911625 202915563 Zm00008a009362c Zm00008a009362,Zm00008a009363 simMerged
Zm00008a009362_T01.v1.1.exon.5 chr02 202914786 202914988 Zm00008a009362c 202911625 202915563 Zm00008a009362c Zm00008a009362,Zm00008a009363 simMerged
Zm00008a009362_T01.v1.1.exon.6 chr02 202915088 202915563 Zm00008a009362 202911625 202915563 Zm00008a009362c Zm00008a009362,Zm00008a009363 simMerged
Zm00008a009362_T01.v1.1.exon.6 chr02 202915088 202915563 Zm00008a009362c 202911625 202915563 Zm00008a009362c Zm00008a009362,Zm00008a009363 simMerged
Zm00008a009371_T01.v1.1.exon.1 chr02 203035003 203035393 Zm00008a009371 203035003 203029662 Zm00008a009371c Zm00008a009371,Zm00008a009372 simMerged
Zm00008a009371_T01.v1.1.exon.1 chr02 203035003 203035393 Zm00008a009371c 203035003 203029662 Zm00008a009371c Zm00008a009371,Zm00008a009372 simMerged
Zm00008a009371_T01.v1.1.exon.2 chr02 203033590 203033687 Zm00008a009371 203035003 203029662 Zm00008a009371c Zm00008a009371,Zm00008a009372 simMerged
Zm00008a009371_T01.v1.1.exon.2 chr02 203033590 203033687 Zm00008a009371c 203035003 203029662 Zm00008a009371c Zm00008a009371,Zm00008a009372 simMerged
Zm00008a009371_T01.v1.1.exon.3 chr02 203033156 203033276 Zm00008a009371 203035003 203029662 Zm00008a009371c Zm00008a009371,Zm00008a009372 simMerged
Zm00008a009371_T01.v1.1.exon.3 chr02 203033156 203033276 Zm00008a009371c 203035003 203029662 Zm00008a009371c Zm00008a009371,Zm00008a009372 simMerged
Zm00008a009371_T01.v1.1.exon.4 chr02 203032631 203033043 Zm00008a009371 203035003 203029662 Zm00008a009371c Zm00008a009371,Zm00008a009372 simMerged
Zm00008a009371_T01.v1.1.exon.4 chr02 203032631 203033043 Zm00008a009371c 203035003 203029662 Zm00008a009371c Zm00008a009371,Zm00008a009372 simMerged
Zm00008a009371_T01.v1.1.exon.5 chr02 203031955 203032070 Zm00008a009371 203035003 203029662 Zm00008a009371c Zm00008a009371,Zm00008a009372 simMerged
Zm00008a009371_T01.v1.1.exon.5 chr02 203031955 203032070 Zm00008a009371c 203035003 203029662 Zm00008a009371c Zm00008a009371,Zm00008a009372 simMerged
Zm00008a009371_T01.v1.1.exon.6 chr02 203029933 203031854 Zm00008a009371 203035003 203029662 Zm00008a009371c Zm00008a009371,Zm00008a009372 simMerged
Zm00008a009371_T01.v1.1.exon.6 chr02 203029933 203031854 Zm00008a009371c 203035003 203029662 Zm00008a009371c Zm00008a009371,Zm00008a009372 simMerged
Zm00008a009371_T01.v1.1.exon.7 chr02 203029205 203029662 Zm00008a009371 203035003 203029662 Zm00008a009371c Zm00008a009371,Zm00008a009372 simMerged
Zm00008a009371_T01.v1.1.exon.7 chr02 203029205 203029662 Zm00008a009371c 203035003 203029662 Zm00008a009371c Zm00008a009371,Zm00008a009372 simMerged
Zm00008a009373_T01.v1.1.exon.1 chr02 203197460 203197708 Zm00008a009373 203197460 203201093 Zm00008a009373c Zm00008a009373,Zm00008a009374 simMerged
Zm00008a009373_T01.v1.1.exon.1 chr02 203197460 203197708 Zm00008a009373c 203197460 203201093 Zm00008a009373c Zm00008a009373,Zm00008a009374 simMerged
Zm00008a009373_T01.v1.1.exon.2 chr02 203199578 203199814 Zm00008a009373 203197460 203201093 Zm00008a009373c Zm00008a009373,Zm00008a009374 simMerged
Zm00008a009373_T01.v1.1.exon.2 chr02 203199578 203199814 Zm00008a009373c 203197460 203201093 Zm00008a009373c Zm00008a009373,Zm00008a009374 simMerged
Zm00008a009373_T01.v1.1.exon.3 chr02 203199921 203200138 Zm00008a009373 203197460 203201093 Zm00008a009373c Zm00008a009373,Zm00008a009374 simMerged
Zm00008a009373_T01.v1.1.exon.3 chr02 203199921 203200138 Zm00008a009373c 203197460 203201093 Zm00008a009373c Zm00008a009373,Zm00008a009374 simMerged
Zm00008a009373_T01.v1.1.exon.4 chr02 203200560 203200800 Zm00008a009373 203197460 203201093 Zm00008a009373c Zm00008a009373,Zm00008a009374 simMerged
Zm00008a009373_T01.v1.1.exon.4 chr02 203200560 203200800 Zm00008a009373c 203197460 203201093 Zm00008a009373c Zm00008a009373,Zm00008a009374 simMerged
Zm00008a009373_T01.v1.1.exon.5 chr02 203200880 203201093 Zm00008a009373 203197460 203201093 Zm00008a009373c Zm00008a009373,Zm00008a009374 simMerged
Zm00008a009373_T01.v1.1.exon.5 chr02 203200880 203201093 Zm00008a009373c 203197460 203201093 Zm00008a009373c Zm00008a009373,Zm00008a009374 simMerged
Zm00008a009377_T01.v1.1.exon.1 chr02 203394735 203395448 Zm00008a009377 203394735 203397841 Zm00008a009377c Zm00008a009377,Zm00008a009378 simMerged
Zm00008a009377_T01.v1.1.exon.1 chr02 203394735 203395448 Zm00008a009377c 203394735 203397841 Zm00008a009377c Zm00008a009377,Zm00008a009378 simMerged
Zm00008a009377_T01.v1.1.exon.2 chr02 203395539 203395676 Zm00008a009377 203394735 203397841 Zm00008a009377c Zm00008a009377,Zm00008a009378 simMerged
Zm00008a009377_T01.v1.1.exon.2 chr02 203395539 203395676 Zm00008a009377c 203394735 203397841 Zm00008a009377c Zm00008a009377,Zm00008a009378 simMerged
Zm00008a009377_T01.v1.1.exon.3 chr02 203396791 203396868 Zm00008a009377 203394735 203397841 Zm00008a009377c Zm00008a009377,Zm00008a009378 simMerged
Zm00008a009377_T01.v1.1.exon.3 chr02 203396791 203396868 Zm00008a009377c 203394735 203397841 Zm00008a009377c Zm00008a009377,Zm00008a009378 simMerged
Zm00008a009377_T01.v1.1.exon.4 chr02 203396979 203397044 Zm00008a009377 203394735 203397841 Zm00008a009377c Zm00008a009377,Zm00008a009378 simMerged
Zm00008a009377_T01.v1.1.exon.4 chr02 203396979 203397044 Zm00008a009377c 203394735 203397841 Zm00008a009377c Zm00008a009377,Zm00008a009378 simMerged
Zm00008a009377_T01.v1.1.exon.5 chr02 203397570 203397841 Zm00008a009377 203394735 203397841 Zm00008a009377c Zm00008a009377,Zm00008a009378 simMerged
Zm00008a009377_T01.v1.1.exon.5 chr02 203397570 203397841 Zm00008a009377c 203394735 203397841 Zm00008a009377c Zm00008a009377,Zm00008a009378 simMerged
Zm00008a009380_T01.v1.1.exon.1 chr02 203444281 203444328 Zm00008a009380 203444281 203439417 Zm00008a009380c Zm00008a009380,Zm00008a009381 simMerged
Zm00008a009380_T01.v1.1.exon.1 chr02 203444281 203444328 Zm00008a009380c 203444281 203439417 Zm00008a009380c Zm00008a009380,Zm00008a009381 simMerged
Zm00008a009380_T01.v1.1.exon.2 chr02 203440080 203440841 Zm00008a009380 203444281 203439417 Zm00008a009380c Zm00008a009380,Zm00008a009381 simMerged
Zm00008a009380_T01.v1.1.exon.2 chr02 203440080 203440841 Zm00008a009380c 203444281 203439417 Zm00008a009380c Zm00008a009380,Zm00008a009381 simMerged
Zm00008a009380_T01.v1.1.exon.3 chr02 203439501 203439548 Zm00008a009380 203444281 203439417 Zm00008a009380c Zm00008a009380,Zm00008a009381 simMerged
Zm00008a009380_T01.v1.1.exon.3 chr02 203439501 203439548 Zm00008a009380c 203444281 203439417 Zm00008a009380c Zm00008a009380,Zm00008a009381 simMerged
Zm00008a009380_T01.v1.1.exon.4 chr02 203437553 203439417 Zm00008a009380 203444281 203439417 Zm00008a009380c Zm00008a009380,Zm00008a009381 simMerged
Zm00008a009380_T01.v1.1.exon.4 chr02 203437553 203439417 Zm00008a009380c 203444281 203439417 Zm00008a009380c Zm00008a009380,Zm00008a009381 simMerged
Zm00008a009384_T01.v1.1.exon.1 chr02 203659870 203660640 Zm00008a009384 203659870 203660640 Zm00008a009384c Zm00008a009384,Zm00008a009385 simMerged
Zm00008a009384_T01.v1.1.exon.1 chr02 203659870 203660640 Zm00008a009384c 203659870 203660640 Zm00008a009384c Zm00008a009384,Zm00008a009385 simMerged
Zm00008a009386_T01.v1.1.exon.1 chr02 203754261 203754495 Zm00008a009386 203754261 203758741 Zm00008a009386c Zm00008a009386,Zm00008a009387 simMerged
Zm00008a009386_T01.v1.1.exon.1 chr02 203754261 203754495 Zm00008a009386c 203754261 203758741 Zm00008a009386c Zm00008a009386,Zm00008a009387 simMerged
Zm00008a009386_T01.v1.1.exon.2 chr02 203757792 203758741 Zm00008a009386 203754261 203758741 Zm00008a009386c Zm00008a009386,Zm00008a009387 simMerged
Zm00008a009386_T01.v1.1.exon.2 chr02 203757792 203758741 Zm00008a009386c 203754261 203758741 Zm00008a009386c Zm00008a009386,Zm00008a009387 simMerged
Zm00008a009394_T01.v1.1.exon.1 chr02 203965014 203965452 Zm00008a009394 203965014 203958849 Zm00008a009394c Zm00008a009394,Zm00008a009395 simMerged
Zm00008a009394_T01.v1.1.exon.1 chr02 203965014 203965452 Zm00008a009394c 203965014 203958849 Zm00008a009394c Zm00008a009394,Zm00008a009395 simMerged
Zm00008a009394_T01.v1.1.exon.2 chr02 203959683 203962709 Zm00008a009394 203965014 203958849 Zm00008a009394c Zm00008a009394,Zm00008a009395 simMerged
Zm00008a009394_T01.v1.1.exon.2 chr02 203959683 203962709 Zm00008a009394c 203965014 203958849 Zm00008a009394c Zm00008a009394,Zm00008a009395 simMerged
Zm00008a009394_T01.v1.1.exon.3 chr02 203958724 203958849 Zm00008a009394 203965014 203958849 Zm00008a009394c Zm00008a009394,Zm00008a009395 simMerged
Zm00008a009394_T01.v1.1.exon.3 chr02 203958724 203958849 Zm00008a009394c 203965014 203958849 Zm00008a009394c Zm00008a009394,Zm00008a009395 simMerged
Zm00008a009397_T01.v1.1.exon.1 chr02 204008375 204008383 Zm00008a009397 204008375 203990986 Zm00008a009397c Zm00008a009397,Zm00008a009398 simMerged
Zm00008a009397_T01.v1.1.exon.1 chr02 204008375 204008383 Zm00008a009397c 204008375 203990986 Zm00008a009397c Zm00008a009397,Zm00008a009398 simMerged
Zm00008a009397_T01.v1.1.exon.2 chr02 204007984 204008130 Zm00008a009397 204008375 203990986 Zm00008a009397c Zm00008a009397,Zm00008a009398 simMerged
Zm00008a009397_T01.v1.1.exon.2 chr02 204007984 204008130 Zm00008a009397c 204008375 203990986 Zm00008a009397c Zm00008a009397,Zm00008a009398 simMerged
Zm00008a009397_T01.v1.1.exon.3 chr02 204006979 204007056 Zm00008a009397 204008375 203990986 Zm00008a009397c Zm00008a009397,Zm00008a009398 simMerged
Zm00008a009397_T01.v1.1.exon.3 chr02 204006979 204007056 Zm00008a009397c 204008375 203990986 Zm00008a009397c Zm00008a009397,Zm00008a009398 simMerged
Zm00008a009397_T01.v1.1.exon.4 chr02 203999520 203999625 Zm00008a009397 204008375 203990986 Zm00008a009397c Zm00008a009397,Zm00008a009398 simMerged
Zm00008a009397_T01.v1.1.exon.4 chr02 203999520 203999625 Zm00008a009397c 204008375 203990986 Zm00008a009397c Zm00008a009397,Zm00008a009398 simMerged
Zm00008a009397_T01.v1.1.exon.5 chr02 203996345 203996502 Zm00008a009397 204008375 203990986 Zm00008a009397c Zm00008a009397,Zm00008a009398 simMerged
Zm00008a009397_T01.v1.1.exon.5 chr02 203996345 203996502 Zm00008a009397c 204008375 203990986 Zm00008a009397c Zm00008a009397,Zm00008a009398 simMerged
Zm00008a009397_T01.v1.1.exon.6 chr02 203996107 203996244 Zm00008a009397 204008375 203990986 Zm00008a009397c Zm00008a009397,Zm00008a009398 simMerged
Zm00008a009397_T01.v1.1.exon.6 chr02 203996107 203996244 Zm00008a009397c 204008375 203990986 Zm00008a009397c Zm00008a009397,Zm00008a009398 simMerged
Zm00008a009397_T01.v1.1.exon.7 chr02 203995954 203996021 Zm00008a009397 204008375 203990986 Zm00008a009397c Zm00008a009397,Zm00008a009398 simMerged
Zm00008a009397_T01.v1.1.exon.7 chr02 203995954 203996021 Zm00008a009397c 204008375 203990986 Zm00008a009397c Zm00008a009397,Zm00008a009398 simMerged
Zm00008a009397_T01.v1.1.exon.8 chr02 203994597 203994806 Zm00008a009397 204008375 203990986 Zm00008a009397c Zm00008a009397,Zm00008a009398 simMerged
Zm00008a009397_T01.v1.1.exon.8 chr02 203994597 203994806 Zm00008a009397c 204008375 203990986 Zm00008a009397c Zm00008a009397,Zm00008a009398 simMerged
Zm00008a009397_T01.v1.1.exon.9 chr02 203991598 203991675 Zm00008a009397 204008375 203990986 Zm00008a009397c Zm00008a009397,Zm00008a009398 simMerged
Zm00008a009397_T01.v1.1.exon.9 chr02 203991598 203991675 Zm00008a009397c 204008375 203990986 Zm00008a009397c Zm00008a009397,Zm00008a009398 simMerged
Zm00008a009397_T01.v1.1.exon.10 chr02 203991085 203991445 Zm00008a009397 204008375 203990986 Zm00008a009397c Zm00008a009397,Zm00008a009398 simMerged
Zm00008a009397_T01.v1.1.exon.10 chr02 203991085 203991445 Zm00008a009397c 204008375 203990986 Zm00008a009397c Zm00008a009397,Zm00008a009398 simMerged
Zm00008a009397_T01.v1.1.exon.11 chr02 203990625 203990986 Zm00008a009397 204008375 203990986 Zm00008a009397c Zm00008a009397,Zm00008a009398 simMerged
Zm00008a009397_T01.v1.1.exon.11 chr02 203990625 203990986 Zm00008a009397c 204008375 203990986 Zm00008a009397c Zm00008a009397,Zm00008a009398 simMerged
Zm00008a009410_T01.v1.1.exon.1 chr02 204654702 204654789 Zm00008a009410 204654702 204659459 Zm00008a009410c Zm00008a009410,Zm00008a009411 simMerged
Zm00008a009410_T01.v1.1.exon.1 chr02 204654702 204654789 Zm00008a009410c 204654702 204659459 Zm00008a009410c Zm00008a009410,Zm00008a009411 simMerged
Zm00008a009410_T01.v1.1.exon.2 chr02 204655101 204655351 Zm00008a009410 204654702 204659459 Zm00008a009410c Zm00008a009410,Zm00008a009411 simMerged
Zm00008a009410_T01.v1.1.exon.2 chr02 204655101 204655351 Zm00008a009410c 204654702 204659459 Zm00008a009410c Zm00008a009410,Zm00008a009411 simMerged
Zm00008a009410_T01.v1.1.exon.3 chr02 204655834 204655896 Zm00008a009410 204654702 204659459 Zm00008a009410c Zm00008a009410,Zm00008a009411 simMerged
Zm00008a009410_T01.v1.1.exon.3 chr02 204655834 204655896 Zm00008a009410c 204654702 204659459 Zm00008a009410c Zm00008a009410,Zm00008a009411 simMerged
Zm00008a009410_T01.v1.1.exon.4 chr02 204655985 204656003 Zm00008a009410 204654702 204659459 Zm00008a009410c Zm00008a009410,Zm00008a009411 simMerged
Zm00008a009410_T01.v1.1.exon.4 chr02 204655985 204656003 Zm00008a009410c 204654702 204659459 Zm00008a009410c Zm00008a009410,Zm00008a009411 simMerged
Zm00008a009410_T01.v1.1.exon.5 chr02 204656297 204656470 Zm00008a009410 204654702 204659459 Zm00008a009410c Zm00008a009410,Zm00008a009411 simMerged
Zm00008a009410_T01.v1.1.exon.5 chr02 204656297 204656470 Zm00008a009410c 204654702 204659459 Zm00008a009410c Zm00008a009410,Zm00008a009411 simMerged
Zm00008a009410_T01.v1.1.exon.6 chr02 204656552 204656629 Zm00008a009410 204654702 204659459 Zm00008a009410c Zm00008a009410,Zm00008a009411 simMerged
Zm00008a009410_T01.v1.1.exon.6 chr02 204656552 204656629 Zm00008a009410c 204654702 204659459 Zm00008a009410c Zm00008a009410,Zm00008a009411 simMerged
Zm00008a009410_T01.v1.1.exon.7 chr02 204656712 204656956 Zm00008a009410 204654702 204659459 Zm00008a009410c Zm00008a009410,Zm00008a009411 simMerged
Zm00008a009410_T01.v1.1.exon.7 chr02 204656712 204656956 Zm00008a009410c 204654702 204659459 Zm00008a009410c Zm00008a009410,Zm00008a009411 simMerged
Zm00008a009410_T01.v1.1.exon.8 chr02 204658165 204658321 Zm00008a009410 204654702 204659459 Zm00008a009410c Zm00008a009410,Zm00008a009411 simMerged
Zm00008a009410_T01.v1.1.exon.8 chr02 204658165 204658321 Zm00008a009410c 204654702 204659459 Zm00008a009410c Zm00008a009410,Zm00008a009411 simMerged
Zm00008a009410_T01.v1.1.exon.9 chr02 204659002 204659459 Zm00008a009410 204654702 204659459 Zm00008a009410c Zm00008a009410,Zm00008a009411 simMerged
Zm00008a009410_T01.v1.1.exon.9 chr02 204659002 204659459 Zm00008a009410c 204654702 204659459 Zm00008a009410c Zm00008a009410,Zm00008a009411 simMerged
Zm00008a009412_T01.v1.1.exon.1 chr02 204729558 204729794 Zm00008a009412 204729558 204730933 Zm00008a009412c Zm00008a009412,Zm00008a009413 simMerged
Zm00008a009412_T01.v1.1.exon.1 chr02 204729558 204729794 Zm00008a009412c 204729558 204730933 Zm00008a009412c Zm00008a009412,Zm00008a009413 simMerged
Zm00008a009412_T01.v1.1.exon.2 chr02 204729916 204730026 Zm00008a009412 204729558 204730933 Zm00008a009412c Zm00008a009412,Zm00008a009413 simMerged
Zm00008a009412_T01.v1.1.exon.2 chr02 204729916 204730026 Zm00008a009412c 204729558 204730933 Zm00008a009412c Zm00008a009412,Zm00008a009413 simMerged
Zm00008a009412_T01.v1.1.exon.3 chr02 204730179 204730235 Zm00008a009412 204729558 204730933 Zm00008a009412c Zm00008a009412,Zm00008a009413 simMerged
Zm00008a009412_T01.v1.1.exon.3 chr02 204730179 204730235 Zm00008a009412c 204729558 204730933 Zm00008a009412c Zm00008a009412,Zm00008a009413 simMerged
Zm00008a009412_T01.v1.1.exon.4 chr02 204730397 204730459 Zm00008a009412 204729558 204730933 Zm00008a009412c Zm00008a009412,Zm00008a009413 simMerged
Zm00008a009412_T01.v1.1.exon.4 chr02 204730397 204730459 Zm00008a009412c 204729558 204730933 Zm00008a009412c Zm00008a009412,Zm00008a009413 simMerged
Zm00008a009412_T01.v1.1.exon.5 chr02 204730585 204730647 Zm00008a009412 204729558 204730933 Zm00008a009412c Zm00008a009412,Zm00008a009413 simMerged
Zm00008a009412_T01.v1.1.exon.5 chr02 204730585 204730647 Zm00008a009412c 204729558 204730933 Zm00008a009412c Zm00008a009412,Zm00008a009413 simMerged
Zm00008a009412_T01.v1.1.exon.6 chr02 204730883 204730933 Zm00008a009412 204729558 204730933 Zm00008a009412c Zm00008a009412,Zm00008a009413 simMerged
Zm00008a009412_T01.v1.1.exon.6 chr02 204730883 204730933 Zm00008a009412c 204729558 204730933 Zm00008a009412c Zm00008a009412,Zm00008a009413 simMerged
Zm00008a009415_T01.v1.1.exon.1 chr02 204748895 204749119 Zm00008a009415 204748895 204737417 Zm00008a009415c Zm00008a009415,Zm00008a009416 simMerged
Zm00008a009415_T01.v1.1.exon.1 chr02 204748895 204749119 Zm00008a009415c 204748895 204737417 Zm00008a009415c Zm00008a009415,Zm00008a009416 simMerged
Zm00008a009415_T01.v1.1.exon.2 chr02 204747803 204747932 Zm00008a009415 204748895 204737417 Zm00008a009415c Zm00008a009415,Zm00008a009416 simMerged
Zm00008a009415_T01.v1.1.exon.2 chr02 204747803 204747932 Zm00008a009415c 204748895 204737417 Zm00008a009415c Zm00008a009415,Zm00008a009416 simMerged
Zm00008a009415_T01.v1.1.exon.3 chr02 204746995 204747161 Zm00008a009415 204748895 204737417 Zm00008a009415c Zm00008a009415,Zm00008a009416 simMerged
Zm00008a009415_T01.v1.1.exon.3 chr02 204746995 204747161 Zm00008a009415c 204748895 204737417 Zm00008a009415c Zm00008a009415,Zm00008a009416 simMerged
Zm00008a009415_T01.v1.1.exon.4 chr02 204742584 204742708 Zm00008a009415 204748895 204737417 Zm00008a009415c Zm00008a009415,Zm00008a009416 simMerged
Zm00008a009415_T01.v1.1.exon.4 chr02 204742584 204742708 Zm00008a009415c 204748895 204737417 Zm00008a009415c Zm00008a009415,Zm00008a009416 simMerged
Zm00008a009415_T01.v1.1.exon.5 chr02 204737520 204737707 Zm00008a009415 204748895 204737417 Zm00008a009415c Zm00008a009415,Zm00008a009416 simMerged
Zm00008a009415_T01.v1.1.exon.5 chr02 204737520 204737707 Zm00008a009415c 204748895 204737417 Zm00008a009415c Zm00008a009415,Zm00008a009416 simMerged
Zm00008a009415_T01.v1.1.exon.6 chr02 204736719 204737417 Zm00008a009415 204748895 204737417 Zm00008a009415c Zm00008a009415,Zm00008a009416 simMerged
Zm00008a009415_T01.v1.1.exon.6 chr02 204736719 204737417 Zm00008a009415c 204748895 204737417 Zm00008a009415c Zm00008a009415,Zm00008a009416 simMerged
Zm00008a009422_T01.v1.1.exon.1 chr02 205147473 205147507 Zm00008a009422 205147473 205144932 Zm00008a009422c Zm00008a009422,Zm00008a009423 simMerged
Zm00008a009422_T01.v1.1.exon.1 chr02 205147473 205147507 Zm00008a009422c 205147473 205144932 Zm00008a009422c Zm00008a009422,Zm00008a009423 simMerged
Zm00008a009422_T01.v1.1.exon.2 chr02 205147263 205147328 Zm00008a009422 205147473 205144932 Zm00008a009422c Zm00008a009422,Zm00008a009423 simMerged
Zm00008a009422_T01.v1.1.exon.2 chr02 205147263 205147328 Zm00008a009422c 205147473 205144932 Zm00008a009422c Zm00008a009422,Zm00008a009423 simMerged
Zm00008a009422_T01.v1.1.exon.3 chr02 205147122 205147165 Zm00008a009422 205147473 205144932 Zm00008a009422c Zm00008a009422,Zm00008a009423 simMerged
Zm00008a009422_T01.v1.1.exon.3 chr02 205147122 205147165 Zm00008a009422c 205147473 205144932 Zm00008a009422c Zm00008a009422,Zm00008a009423 simMerged
Zm00008a009422_T01.v1.1.exon.4 chr02 205146792 205146852 Zm00008a009422 205147473 205144932 Zm00008a009422c Zm00008a009422,Zm00008a009423 simMerged
Zm00008a009422_T01.v1.1.exon.4 chr02 205146792 205146852 Zm00008a009422c 205147473 205144932 Zm00008a009422c Zm00008a009422,Zm00008a009423 simMerged
Zm00008a009422_T01.v1.1.exon.5 chr02 205146605 205146677 Zm00008a009422 205147473 205144932 Zm00008a009422c Zm00008a009422,Zm00008a009423 simMerged
Zm00008a009422_T01.v1.1.exon.5 chr02 205146605 205146677 Zm00008a009422c 205147473 205144932 Zm00008a009422c Zm00008a009422,Zm00008a009423 simMerged
Zm00008a009422_T01.v1.1.exon.6 chr02 205146369 205146396 Zm00008a009422 205147473 205144932 Zm00008a009422c Zm00008a009422,Zm00008a009423 simMerged
Zm00008a009422_T01.v1.1.exon.6 chr02 205146369 205146396 Zm00008a009422c 205147473 205144932 Zm00008a009422c Zm00008a009422,Zm00008a009423 simMerged
Zm00008a009422_T01.v1.1.exon.7 chr02 205144742 205144932 Zm00008a009422 205147473 205144932 Zm00008a009422c Zm00008a009422,Zm00008a009423 simMerged
Zm00008a009422_T01.v1.1.exon.7 chr02 205144742 205144932 Zm00008a009422c 205147473 205144932 Zm00008a009422c Zm00008a009422,Zm00008a009423 simMerged
Zm00008a009426_T01.v1.1.exon.1 chr02 205239820 205240065 Zm00008a009426 205239820 205236446 Zm00008a009426c Zm00008a009426,Zm00008a009427 simMerged
Zm00008a009426_T01.v1.1.exon.1 chr02 205239820 205240065 Zm00008a009426c 205239820 205236446 Zm00008a009426c Zm00008a009426,Zm00008a009427 simMerged
Zm00008a009426_T01.v1.1.exon.2 chr02 205239302 205239439 Zm00008a009426 205239820 205236446 Zm00008a009426c Zm00008a009426,Zm00008a009427 simMerged
Zm00008a009426_T01.v1.1.exon.2 chr02 205239302 205239439 Zm00008a009426c 205239820 205236446 Zm00008a009426c Zm00008a009426,Zm00008a009427 simMerged
Zm00008a009426_T01.v1.1.exon.3 chr02 205236087 205236446 Zm00008a009426 205239820 205236446 Zm00008a009426c Zm00008a009426,Zm00008a009427 simMerged
Zm00008a009426_T01.v1.1.exon.3 chr02 205236087 205236446 Zm00008a009426c 205239820 205236446 Zm00008a009426c Zm00008a009426,Zm00008a009427 simMerged
Zm00008a009430_T01.v1.1.exon.1 chr02 205571718 205571898 Zm00008a009430 205571718 205571441 Zm00008a009430c Zm00008a009430,Zm00008a009431 simMerged
Zm00008a009430_T01.v1.1.exon.1 chr02 205571718 205571898 Zm00008a009430c 205571718 205571441 Zm00008a009430c Zm00008a009430,Zm00008a009431 simMerged
Zm00008a009430_T01.v1.1.exon.2 chr02 205571107 205571441 Zm00008a009430 205571718 205571441 Zm00008a009430c Zm00008a009430,Zm00008a009431 simMerged
Zm00008a009430_T01.v1.1.exon.2 chr02 205571107 205571441 Zm00008a009430c 205571718 205571441 Zm00008a009430c Zm00008a009430,Zm00008a009431 simMerged
Zm00008a009435_T01.v1.1.exon.1 chr02 205706175 205706360 Zm00008a009435 205706175 205711606 Zm00008a009435c Zm00008a009435,Zm00008a009436 simMerged
Zm00008a009435_T01.v1.1.exon.1 chr02 205706175 205706360 Zm00008a009435c 205706175 205711606 Zm00008a009435c Zm00008a009435,Zm00008a009436 simMerged
Zm00008a009435_T01.v1.1.exon.2 chr02 205708614 205708681 Zm00008a009435 205706175 205711606 Zm00008a009435c Zm00008a009435,Zm00008a009436 simMerged
Zm00008a009435_T01.v1.1.exon.2 chr02 205708614 205708681 Zm00008a009435c 205706175 205711606 Zm00008a009435c Zm00008a009435,Zm00008a009436 simMerged
Zm00008a009435_T01.v1.1.exon.3 chr02 205708802 205709408 Zm00008a009435 205706175 205711606 Zm00008a009435c Zm00008a009435,Zm00008a009436 simMerged
Zm00008a009435_T01.v1.1.exon.3 chr02 205708802 205709408 Zm00008a009435c 205706175 205711606 Zm00008a009435c Zm00008a009435,Zm00008a009436 simMerged
Zm00008a009435_T01.v1.1.exon.4 chr02 205709699 205711606 Zm00008a009435 205706175 205711606 Zm00008a009435c Zm00008a009435,Zm00008a009436 simMerged
Zm00008a009435_T01.v1.1.exon.4 chr02 205709699 205711606 Zm00008a009435c 205706175 205711606 Zm00008a009435c Zm00008a009435,Zm00008a009436 simMerged
Zm00008a009437_T01.v1.1.exon.1 chr02 205818441 205818800 Zm00008a009437 205818441 205820518 Zm00008a009437c Zm00008a009437,Zm00008a009438 simMerged
Zm00008a009437_T01.v1.1.exon.1 chr02 205818441 205818800 Zm00008a009437c 205818441 205820518 Zm00008a009437c Zm00008a009437,Zm00008a009438 simMerged
Zm00008a009437_T01.v1.1.exon.2 chr02 205819341 205819559 Zm00008a009437 205818441 205820518 Zm00008a009437c Zm00008a009437,Zm00008a009438 simMerged
Zm00008a009437_T01.v1.1.exon.2 chr02 205819341 205819559 Zm00008a009437c 205818441 205820518 Zm00008a009437c Zm00008a009437,Zm00008a009438 simMerged
Zm00008a009437_T01.v1.1.exon.3 chr02 205820457 205820518 Zm00008a009437 205818441 205820518 Zm00008a009437c Zm00008a009437,Zm00008a009438 simMerged
Zm00008a009437_T01.v1.1.exon.3 chr02 205820457 205820518 Zm00008a009437c 205818441 205820518 Zm00008a009437c Zm00008a009437,Zm00008a009438 simMerged
Zm00008a009446_T01.v1.1.exon.1 chr02 206344401 206344745 Zm00008a009446 206344401 206344745 Zm00008a009446c Zm00008a009446,Zm00008a009447 simMerged
Zm00008a009446_T01.v1.1.exon.1 chr02 206344401 206344745 Zm00008a009446c 206344401 206344745 Zm00008a009446c Zm00008a009446,Zm00008a009447 simMerged
Zm00008a009448_T01.v1.1.exon.1 chr02 206415152 206415227 Zm00008a009448 206415152 206416841 Zm00008a009448c Zm00008a009448,Zm00008a009449 simMerged
Zm00008a009448_T01.v1.1.exon.1 chr02 206415152 206415227 Zm00008a009448c 206415152 206416841 Zm00008a009448c Zm00008a009448,Zm00008a009449 simMerged
Zm00008a009448_T01.v1.1.exon.2 chr02 206416198 206416841 Zm00008a009448 206415152 206416841 Zm00008a009448c Zm00008a009448,Zm00008a009449 simMerged
Zm00008a009448_T01.v1.1.exon.2 chr02 206416198 206416841 Zm00008a009448c 206415152 206416841 Zm00008a009448c Zm00008a009448,Zm00008a009449 simMerged
Zm00008a009450_T01.v1.1.exon.1 chr02 206431973 206432108 Zm00008a009450 206431973 206434807 Zm00008a009450c Zm00008a009450,Zm00008a009451 simMerged
Zm00008a009450_T01.v1.1.exon.1 chr02 206431973 206432108 Zm00008a009450c 206431973 206434807 Zm00008a009450c Zm00008a009450,Zm00008a009451 simMerged
Zm00008a009450_T01.v1.1.exon.2 chr02 206434281 206434376 Zm00008a009450 206431973 206434807 Zm00008a009450c Zm00008a009450,Zm00008a009451 simMerged
Zm00008a009450_T01.v1.1.exon.2 chr02 206434281 206434376 Zm00008a009450c 206431973 206434807 Zm00008a009450c Zm00008a009450,Zm00008a009451 simMerged
Zm00008a009450_T01.v1.1.exon.3 chr02 206434485 206434807 Zm00008a009450 206431973 206434807 Zm00008a009450c Zm00008a009450,Zm00008a009451 simMerged
Zm00008a009450_T01.v1.1.exon.3 chr02 206434485 206434807 Zm00008a009450c 206431973 206434807 Zm00008a009450c Zm00008a009450,Zm00008a009451 simMerged
Zm00008a009458_T01.v1.1.exon.1 chr02 206692866 206692947 Zm00008a009458 206692866 206689092 Zm00008a009458c Zm00008a009458,Zm00008a009459 simMerged
Zm00008a009458_T01.v1.1.exon.1 chr02 206692866 206692947 Zm00008a009458c 206692866 206689092 Zm00008a009458c Zm00008a009458,Zm00008a009459 simMerged
Zm00008a009458_T01.v1.1.exon.2 chr02 206692557 206692672 Zm00008a009458 206692866 206689092 Zm00008a009458c Zm00008a009458,Zm00008a009459 simMerged
Zm00008a009458_T01.v1.1.exon.2 chr02 206692557 206692672 Zm00008a009458c 206692866 206689092 Zm00008a009458c Zm00008a009458,Zm00008a009459 simMerged
Zm00008a009458_T01.v1.1.exon.3 chr02 206692415 206692444 Zm00008a009458 206692866 206689092 Zm00008a009458c Zm00008a009458,Zm00008a009459 simMerged
Zm00008a009458_T01.v1.1.exon.3 chr02 206692415 206692444 Zm00008a009458c 206692866 206689092 Zm00008a009458c Zm00008a009458,Zm00008a009459 simMerged
Zm00008a009458_T01.v1.1.exon.4 chr02 206692194 206692330 Zm00008a009458 206692866 206689092 Zm00008a009458c Zm00008a009458,Zm00008a009459 simMerged
Zm00008a009458_T01.v1.1.exon.4 chr02 206692194 206692330 Zm00008a009458c 206692866 206689092 Zm00008a009458c Zm00008a009458,Zm00008a009459 simMerged
Zm00008a009458_T01.v1.1.exon.5 chr02 206691859 206692035 Zm00008a009458 206692866 206689092 Zm00008a009458c Zm00008a009458,Zm00008a009459 simMerged
Zm00008a009458_T01.v1.1.exon.5 chr02 206691859 206692035 Zm00008a009458c 206692866 206689092 Zm00008a009458c Zm00008a009458,Zm00008a009459 simMerged
Zm00008a009458_T01.v1.1.exon.6 chr02 206691644 206691707 Zm00008a009458 206692866 206689092 Zm00008a009458c Zm00008a009458,Zm00008a009459 simMerged
Zm00008a009458_T01.v1.1.exon.6 chr02 206691644 206691707 Zm00008a009458c 206692866 206689092 Zm00008a009458c Zm00008a009458,Zm00008a009459 simMerged
Zm00008a009458_T01.v1.1.exon.7 chr02 206691441 206691548 Zm00008a009458 206692866 206689092 Zm00008a009458c Zm00008a009458,Zm00008a009459 simMerged
Zm00008a009458_T01.v1.1.exon.7 chr02 206691441 206691548 Zm00008a009458c 206692866 206689092 Zm00008a009458c Zm00008a009458,Zm00008a009459 simMerged
Zm00008a009458_T01.v1.1.exon.8 chr02 206690494 206690647 Zm00008a009458 206692866 206689092 Zm00008a009458c Zm00008a009458,Zm00008a009459 simMerged
Zm00008a009458_T01.v1.1.exon.8 chr02 206690494 206690647 Zm00008a009458c 206692866 206689092 Zm00008a009458c Zm00008a009458,Zm00008a009459 simMerged
Zm00008a009458_T01.v1.1.exon.9 chr02 206689856 206689945 Zm00008a009458 206692866 206689092 Zm00008a009458c Zm00008a009458,Zm00008a009459 simMerged
Zm00008a009458_T01.v1.1.exon.9 chr02 206689856 206689945 Zm00008a009458c 206692866 206689092 Zm00008a009458c Zm00008a009458,Zm00008a009459 simMerged
Zm00008a009458_T01.v1.1.exon.10 chr02 206689662 206689717 Zm00008a009458 206692866 206689092 Zm00008a009458c Zm00008a009458,Zm00008a009459 simMerged
Zm00008a009458_T01.v1.1.exon.10 chr02 206689662 206689717 Zm00008a009458c 206692866 206689092 Zm00008a009458c Zm00008a009458,Zm00008a009459 simMerged
Zm00008a009458_T01.v1.1.exon.11 chr02 206689355 206689412 Zm00008a009458 206692866 206689092 Zm00008a009458c Zm00008a009458,Zm00008a009459 simMerged
Zm00008a009458_T01.v1.1.exon.11 chr02 206689355 206689412 Zm00008a009458c 206692866 206689092 Zm00008a009458c Zm00008a009458,Zm00008a009459 simMerged
Zm00008a009458_T01.v1.1.exon.12 chr02 206688517 206689092 Zm00008a009458 206692866 206689092 Zm00008a009458c Zm00008a009458,Zm00008a009459 simMerged
Zm00008a009458_T01.v1.1.exon.12 chr02 206688517 206689092 Zm00008a009458c 206692866 206689092 Zm00008a009458c Zm00008a009458,Zm00008a009459 simMerged
Zm00008a009460_T01.v1.1.exon.1 chr02 206790081 206790433 Zm00008a009460 206790081 206786695 Zm00008a009460c Zm00008a009460,Zm00008a009461 simMerged
Zm00008a009460_T01.v1.1.exon.1 chr02 206790081 206790433 Zm00008a009460c 206790081 206786695 Zm00008a009460c Zm00008a009460,Zm00008a009461 simMerged
Zm00008a009460_T01.v1.1.exon.2 chr02 206788236 206788325 Zm00008a009460 206790081 206786695 Zm00008a009460c Zm00008a009460,Zm00008a009461 simMerged
Zm00008a009460_T01.v1.1.exon.2 chr02 206788236 206788325 Zm00008a009460c 206790081 206786695 Zm00008a009460c Zm00008a009460,Zm00008a009461 simMerged
Zm00008a009460_T01.v1.1.exon.3 chr02 206787481 206788151 Zm00008a009460 206790081 206786695 Zm00008a009460c Zm00008a009460,Zm00008a009461 simMerged
Zm00008a009460_T01.v1.1.exon.3 chr02 206787481 206788151 Zm00008a009460c 206790081 206786695 Zm00008a009460c Zm00008a009460,Zm00008a009461 simMerged
Zm00008a009460_T01.v1.1.exon.4 chr02 206787243 206787408 Zm00008a009460 206790081 206786695 Zm00008a009460c Zm00008a009460,Zm00008a009461 simMerged
Zm00008a009460_T01.v1.1.exon.4 chr02 206787243 206787408 Zm00008a009460c 206790081 206786695 Zm00008a009460c Zm00008a009460,Zm00008a009461 simMerged
Zm00008a009460_T01.v1.1.exon.5 chr02 206786783 206787166 Zm00008a009460 206790081 206786695 Zm00008a009460c Zm00008a009460,Zm00008a009461 simMerged
Zm00008a009460_T01.v1.1.exon.5 chr02 206786783 206787166 Zm00008a009460c 206790081 206786695 Zm00008a009460c Zm00008a009460,Zm00008a009461 simMerged
Zm00008a009460_T01.v1.1.exon.6 chr02 206785817 206786695 Zm00008a009460 206790081 206786695 Zm00008a009460c Zm00008a009460,Zm00008a009461 simMerged
Zm00008a009460_T01.v1.1.exon.6 chr02 206785817 206786695 Zm00008a009460c 206790081 206786695 Zm00008a009460c Zm00008a009460,Zm00008a009461 simMerged
Zm00008a009462_T01.v1.1.exon.1 chr02 206810137 206810188 Zm00008a009462 206810137 206796842 Zm00008a009462c Zm00008a009462,Zm00008a009463 simMerged
Zm00008a009462_T01.v1.1.exon.1 chr02 206810137 206810188 Zm00008a009462c 206810137 206796842 Zm00008a009462c Zm00008a009462,Zm00008a009463 simMerged
Zm00008a009462_T01.v1.1.exon.2 chr02 206809840 206810048 Zm00008a009462 206810137 206796842 Zm00008a009462c Zm00008a009462,Zm00008a009463 simMerged
Zm00008a009462_T01.v1.1.exon.2 chr02 206809840 206810048 Zm00008a009462c 206810137 206796842 Zm00008a009462c Zm00008a009462,Zm00008a009463 simMerged
Zm00008a009462_T01.v1.1.exon.3 chr02 206806590 206806805 Zm00008a009462 206810137 206796842 Zm00008a009462c Zm00008a009462,Zm00008a009463 simMerged
Zm00008a009462_T01.v1.1.exon.3 chr02 206806590 206806805 Zm00008a009462c 206810137 206796842 Zm00008a009462c Zm00008a009462,Zm00008a009463 simMerged
Zm00008a009462_T01.v1.1.exon.4 chr02 206806386 206806456 Zm00008a009462 206810137 206796842 Zm00008a009462c Zm00008a009462,Zm00008a009463 simMerged
Zm00008a009462_T01.v1.1.exon.4 chr02 206806386 206806456 Zm00008a009462c 206810137 206796842 Zm00008a009462c Zm00008a009462,Zm00008a009463 simMerged
Zm00008a009462_T01.v1.1.exon.5 chr02 206805995 206806259 Zm00008a009462 206810137 206796842 Zm00008a009462c Zm00008a009462,Zm00008a009463 simMerged
Zm00008a009462_T01.v1.1.exon.5 chr02 206805995 206806259 Zm00008a009462c 206810137 206796842 Zm00008a009462c Zm00008a009462,Zm00008a009463 simMerged
Zm00008a009462_T01.v1.1.exon.6 chr02 206805727 206805906 Zm00008a009462 206810137 206796842 Zm00008a009462c Zm00008a009462,Zm00008a009463 simMerged
Zm00008a009462_T01.v1.1.exon.6 chr02 206805727 206805906 Zm00008a009462c 206810137 206796842 Zm00008a009462c Zm00008a009462,Zm00008a009463 simMerged
Zm00008a009462_T01.v1.1.exon.7 chr02 206805467 206805597 Zm00008a009462 206810137 206796842 Zm00008a009462c Zm00008a009462,Zm00008a009463 simMerged
Zm00008a009462_T01.v1.1.exon.7 chr02 206805467 206805597 Zm00008a009462c 206810137 206796842 Zm00008a009462c Zm00008a009462,Zm00008a009463 simMerged
Zm00008a009462_T01.v1.1.exon.8 chr02 206804772 206804869 Zm00008a009462 206810137 206796842 Zm00008a009462c Zm00008a009462,Zm00008a009463 simMerged
Zm00008a009462_T01.v1.1.exon.8 chr02 206804772 206804869 Zm00008a009462c 206810137 206796842 Zm00008a009462c Zm00008a009462,Zm00008a009463 simMerged
Zm00008a009462_T01.v1.1.exon.9 chr02 206804274 206804379 Zm00008a009462 206810137 206796842 Zm00008a009462c Zm00008a009462,Zm00008a009463 simMerged
Zm00008a009462_T01.v1.1.exon.9 chr02 206804274 206804379 Zm00008a009462c 206810137 206796842 Zm00008a009462c Zm00008a009462,Zm00008a009463 simMerged
Zm00008a009462_T01.v1.1.exon.10 chr02 206803233 206803410 Zm00008a009462 206810137 206796842 Zm00008a009462c Zm00008a009462,Zm00008a009463 simMerged
Zm00008a009462_T01.v1.1.exon.10 chr02 206803233 206803410 Zm00008a009462c 206810137 206796842 Zm00008a009462c Zm00008a009462,Zm00008a009463 simMerged
Zm00008a009462_T01.v1.1.exon.11 chr02 206802208 206802437 Zm00008a009462 206810137 206796842 Zm00008a009462c Zm00008a009462,Zm00008a009463 simMerged
Zm00008a009462_T01.v1.1.exon.11 chr02 206802208 206802437 Zm00008a009462c 206810137 206796842 Zm00008a009462c Zm00008a009462,Zm00008a009463 simMerged
Zm00008a009462_T01.v1.1.exon.12 chr02 206801947 206802126 Zm00008a009462 206810137 206796842 Zm00008a009462c Zm00008a009462,Zm00008a009463 simMerged
Zm00008a009462_T01.v1.1.exon.12 chr02 206801947 206802126 Zm00008a009462c 206810137 206796842 Zm00008a009462c Zm00008a009462,Zm00008a009463 simMerged
Zm00008a009462_T01.v1.1.exon.13 chr02 206797373 206797621 Zm00008a009462 206810137 206796842 Zm00008a009462c Zm00008a009462,Zm00008a009463 simMerged
Zm00008a009462_T01.v1.1.exon.13 chr02 206797373 206797621 Zm00008a009462c 206810137 206796842 Zm00008a009462c Zm00008a009462,Zm00008a009463 simMerged
Zm00008a009462_T01.v1.1.exon.14 chr02 206797183 206797244 Zm00008a009462 206810137 206796842 Zm00008a009462c Zm00008a009462,Zm00008a009463 simMerged
Zm00008a009462_T01.v1.1.exon.14 chr02 206797183 206797244 Zm00008a009462c 206810137 206796842 Zm00008a009462c Zm00008a009462,Zm00008a009463 simMerged
Zm00008a009462_T01.v1.1.exon.15 chr02 206796924 206797076 Zm00008a009462 206810137 206796842 Zm00008a009462c Zm00008a009462,Zm00008a009463 simMerged
Zm00008a009462_T01.v1.1.exon.15 chr02 206796924 206797076 Zm00008a009462c 206810137 206796842 Zm00008a009462c Zm00008a009462,Zm00008a009463 simMerged
Zm00008a009462_T01.v1.1.exon.16 chr02 206795028 206796842 Zm00008a009462 206810137 206796842 Zm00008a009462c Zm00008a009462,Zm00008a009463 simMerged
Zm00008a009462_T01.v1.1.exon.16 chr02 206795028 206796842 Zm00008a009462c 206810137 206796842 Zm00008a009462c Zm00008a009462,Zm00008a009463 simMerged
Zm00008a009466_T01.v1.1.exon.1 chr02 206933134 206934168 Zm00008a009466 206933134 206934168 Zm00008a009466c Zm00008a009466,Zm00008a009467 simMerged
Zm00008a009466_T01.v1.1.exon.1 chr02 206933134 206934168 Zm00008a009466c 206933134 206934168 Zm00008a009466c Zm00008a009466,Zm00008a009467 simMerged
Zm00008a009468_T01.v1.1.exon.1 chr02 206964644 206964701 Zm00008a009468 206964644 206961651 Zm00008a009468c Zm00008a009468,Zm00008a009469 simMerged
Zm00008a009468_T01.v1.1.exon.1 chr02 206964644 206964701 Zm00008a009468c 206964644 206961651 Zm00008a009468c Zm00008a009468,Zm00008a009469 simMerged
Zm00008a009468_T01.v1.1.exon.2 chr02 206964172 206964418 Zm00008a009468 206964644 206961651 Zm00008a009468c Zm00008a009468,Zm00008a009469 simMerged
Zm00008a009468_T01.v1.1.exon.2 chr02 206964172 206964418 Zm00008a009468c 206964644 206961651 Zm00008a009468c Zm00008a009468,Zm00008a009469 simMerged
Zm00008a009468_T01.v1.1.exon.3 chr02 206961746 206962237 Zm00008a009468 206964644 206961651 Zm00008a009468c Zm00008a009468,Zm00008a009469 simMerged
Zm00008a009468_T01.v1.1.exon.3 chr02 206961746 206962237 Zm00008a009468c 206964644 206961651 Zm00008a009468c Zm00008a009468,Zm00008a009469 simMerged
Zm00008a009468_T01.v1.1.exon.4 chr02 206960979 206961651 Zm00008a009468 206964644 206961651 Zm00008a009468c Zm00008a009468,Zm00008a009469 simMerged
Zm00008a009468_T01.v1.1.exon.4 chr02 206960979 206961651 Zm00008a009468c 206964644 206961651 Zm00008a009468c Zm00008a009468,Zm00008a009469 simMerged
Zm00008a009470_T01.v1.1.exon.1 chr02 207011757 207014189 Zm00008a009470 207011757 207014189 Zm00008a009470c Zm00008a009470,Zm00008a009471 simMerged
Zm00008a009470_T01.v1.1.exon.1 chr02 207011757 207014189 Zm00008a009470c 207011757 207014189 Zm00008a009470c Zm00008a009470,Zm00008a009471 simMerged
Zm00008a009472_T01.v1.1.exon.1 chr02 207065597 207065972 Zm00008a009472 207065597 207062474 Zm00008a009472c Zm00008a009472,Zm00008a009473 simMerged
Zm00008a009472_T01.v1.1.exon.1 chr02 207065597 207065972 Zm00008a009472c 207065597 207062474 Zm00008a009472c Zm00008a009472,Zm00008a009473 simMerged
Zm00008a009472_T01.v1.1.exon.2 chr02 207064990 207065277 Zm00008a009472 207065597 207062474 Zm00008a009472c Zm00008a009472,Zm00008a009473 simMerged
Zm00008a009472_T01.v1.1.exon.2 chr02 207064990 207065277 Zm00008a009472c 207065597 207062474 Zm00008a009472c Zm00008a009472,Zm00008a009473 simMerged
Zm00008a009472_T01.v1.1.exon.3 chr02 207064849 207064883 Zm00008a009472 207065597 207062474 Zm00008a009472c Zm00008a009472,Zm00008a009473 simMerged
Zm00008a009472_T01.v1.1.exon.3 chr02 207064849 207064883 Zm00008a009472c 207065597 207062474 Zm00008a009472c Zm00008a009472,Zm00008a009473 simMerged
Zm00008a009472_T01.v1.1.exon.4 chr02 207064679 207064765 Zm00008a009472 207065597 207062474 Zm00008a009472c Zm00008a009472,Zm00008a009473 simMerged
Zm00008a009472_T01.v1.1.exon.4 chr02 207064679 207064765 Zm00008a009472c 207065597 207062474 Zm00008a009472c Zm00008a009472,Zm00008a009473 simMerged
Zm00008a009472_T01.v1.1.exon.5 chr02 207063988 207064117 Zm00008a009472 207065597 207062474 Zm00008a009472c Zm00008a009472,Zm00008a009473 simMerged
Zm00008a009472_T01.v1.1.exon.5 chr02 207063988 207064117 Zm00008a009472c 207065597 207062474 Zm00008a009472c Zm00008a009472,Zm00008a009473 simMerged
Zm00008a009472_T01.v1.1.exon.6 chr02 207063284 207063903 Zm00008a009472 207065597 207062474 Zm00008a009472c Zm00008a009472,Zm00008a009473 simMerged
Zm00008a009472_T01.v1.1.exon.6 chr02 207063284 207063903 Zm00008a009472c 207065597 207062474 Zm00008a009472c Zm00008a009472,Zm00008a009473 simMerged
Zm00008a009472_T01.v1.1.exon.7 chr02 207062912 207063193 Zm00008a009472 207065597 207062474 Zm00008a009472c Zm00008a009472,Zm00008a009473 simMerged
Zm00008a009472_T01.v1.1.exon.7 chr02 207062912 207063193 Zm00008a009472c 207065597 207062474 Zm00008a009472c Zm00008a009472,Zm00008a009473 simMerged
Zm00008a009472_T01.v1.1.exon.8 chr02 207062561 207062827 Zm00008a009472 207065597 207062474 Zm00008a009472c Zm00008a009472,Zm00008a009473 simMerged
Zm00008a009472_T01.v1.1.exon.8 chr02 207062561 207062827 Zm00008a009472c 207065597 207062474 Zm00008a009472c Zm00008a009472,Zm00008a009473 simMerged
Zm00008a009472_T01.v1.1.exon.9 chr02 207061875 207062474 Zm00008a009472 207065597 207062474 Zm00008a009472c Zm00008a009472,Zm00008a009473 simMerged
Zm00008a009472_T01.v1.1.exon.9 chr02 207061875 207062474 Zm00008a009472c 207065597 207062474 Zm00008a009472c Zm00008a009472,Zm00008a009473 simMerged
Zm00008a009478_T01.v1.1.exon.1 chr02 207238260 207238310 Zm00008a009478 207238260 207232069 Zm00008a009478c Zm00008a009478,Zm00008a009479 simMerged
Zm00008a009478_T01.v1.1.exon.1 chr02 207238260 207238310 Zm00008a009478c 207238260 207232069 Zm00008a009478c Zm00008a009478,Zm00008a009479 simMerged
Zm00008a009478_T01.v1.1.exon.2 chr02 207234928 207236546 Zm00008a009478 207238260 207232069 Zm00008a009478c Zm00008a009478,Zm00008a009479 simMerged
Zm00008a009478_T01.v1.1.exon.2 chr02 207234928 207236546 Zm00008a009478c 207238260 207232069 Zm00008a009478c Zm00008a009478,Zm00008a009479 simMerged
Zm00008a009478_T01.v1.1.exon.3 chr02 207234444 207234662 Zm00008a009478 207238260 207232069 Zm00008a009478c Zm00008a009478,Zm00008a009479 simMerged
Zm00008a009478_T01.v1.1.exon.3 chr02 207234444 207234662 Zm00008a009478c 207238260 207232069 Zm00008a009478c Zm00008a009478,Zm00008a009479 simMerged
Zm00008a009478_T01.v1.1.exon.4 chr02 207232151 207232447 Zm00008a009478 207238260 207232069 Zm00008a009478c Zm00008a009478,Zm00008a009479 simMerged
Zm00008a009478_T01.v1.1.exon.4 chr02 207232151 207232447 Zm00008a009478c 207238260 207232069 Zm00008a009478c Zm00008a009478,Zm00008a009479 simMerged
Zm00008a009478_T01.v1.1.exon.5 chr02 207231660 207232069 Zm00008a009478 207238260 207232069 Zm00008a009478c Zm00008a009478,Zm00008a009479 simMerged
Zm00008a009478_T01.v1.1.exon.5 chr02 207231660 207232069 Zm00008a009478c 207238260 207232069 Zm00008a009478c Zm00008a009478,Zm00008a009479 simMerged
Zm00008a009481_T01.v1.1.exon.1 chr02 207400976 207401145 Zm00008a009481 207400976 207403666 Zm00008a009481c Zm00008a009481,Zm00008a009482 simMerged
Zm00008a009481_T01.v1.1.exon.1 chr02 207400976 207401145 Zm00008a009481c 207400976 207403666 Zm00008a009481c Zm00008a009481,Zm00008a009482 simMerged
Zm00008a009481_T01.v1.1.exon.2 chr02 207401694 207402325 Zm00008a009481 207400976 207403666 Zm00008a009481c Zm00008a009481,Zm00008a009482 simMerged
Zm00008a009481_T01.v1.1.exon.2 chr02 207401694 207402325 Zm00008a009481c 207400976 207403666 Zm00008a009481c Zm00008a009481,Zm00008a009482 simMerged
Zm00008a009481_T01.v1.1.exon.3 chr02 207402423 207402837 Zm00008a009481 207400976 207403666 Zm00008a009481c Zm00008a009481,Zm00008a009482 simMerged
Zm00008a009481_T01.v1.1.exon.3 chr02 207402423 207402837 Zm00008a009481c 207400976 207403666 Zm00008a009481c Zm00008a009481,Zm00008a009482 simMerged
Zm00008a009481_T01.v1.1.exon.4 chr02 207402928 207403017 Zm00008a009481 207400976 207403666 Zm00008a009481c Zm00008a009481,Zm00008a009482 simMerged
Zm00008a009481_T01.v1.1.exon.4 chr02 207402928 207403017 Zm00008a009481c 207400976 207403666 Zm00008a009481c Zm00008a009481,Zm00008a009482 simMerged
Zm00008a009481_T01.v1.1.exon.5 chr02 207403165 207403666 Zm00008a009481 207400976 207403666 Zm00008a009481c Zm00008a009481,Zm00008a009482 simMerged
Zm00008a009481_T01.v1.1.exon.5 chr02 207403165 207403666 Zm00008a009481c 207400976 207403666 Zm00008a009481c Zm00008a009481,Zm00008a009482 simMerged
Zm00008a009486_T01.v1.1.exon.1 chr02 207696247 207696734 Zm00008a009486 207696247 207702383 Zm00008a009486c Zm00008a009486,Zm00008a009487 simMerged
Zm00008a009486_T01.v1.1.exon.1 chr02 207696247 207696734 Zm00008a009486c 207696247 207702383 Zm00008a009486c Zm00008a009486,Zm00008a009487 simMerged
Zm00008a009486_T01.v1.1.exon.2 chr02 207697093 207697192 Zm00008a009486 207696247 207702383 Zm00008a009486c Zm00008a009486,Zm00008a009487 simMerged
Zm00008a009486_T01.v1.1.exon.2 chr02 207697093 207697192 Zm00008a009486c 207696247 207702383 Zm00008a009486c Zm00008a009486,Zm00008a009487 simMerged
Zm00008a009486_T01.v1.1.exon.3 chr02 207698692 207698792 Zm00008a009486 207696247 207702383 Zm00008a009486c Zm00008a009486,Zm00008a009487 simMerged
Zm00008a009486_T01.v1.1.exon.3 chr02 207698692 207698792 Zm00008a009486c 207696247 207702383 Zm00008a009486c Zm00008a009486,Zm00008a009487 simMerged
Zm00008a009486_T01.v1.1.exon.4 chr02 207698875 207699011 Zm00008a009486 207696247 207702383 Zm00008a009486c Zm00008a009486,Zm00008a009487 simMerged
Zm00008a009486_T01.v1.1.exon.4 chr02 207698875 207699011 Zm00008a009486c 207696247 207702383 Zm00008a009486c Zm00008a009486,Zm00008a009487 simMerged
Zm00008a009486_T01.v1.1.exon.5 chr02 207699101 207699548 Zm00008a009486 207696247 207702383 Zm00008a009486c Zm00008a009486,Zm00008a009487 simMerged
Zm00008a009486_T01.v1.1.exon.5 chr02 207699101 207699548 Zm00008a009486c 207696247 207702383 Zm00008a009486c Zm00008a009486,Zm00008a009487 simMerged
Zm00008a009486_T01.v1.1.exon.6 chr02 207699658 207699833 Zm00008a009486 207696247 207702383 Zm00008a009486c Zm00008a009486,Zm00008a009487 simMerged
Zm00008a009486_T01.v1.1.exon.6 chr02 207699658 207699833 Zm00008a009486c 207696247 207702383 Zm00008a009486c Zm00008a009486,Zm00008a009487 simMerged
Zm00008a009486_T01.v1.1.exon.7 chr02 207699954 207700112 Zm00008a009486 207696247 207702383 Zm00008a009486c Zm00008a009486,Zm00008a009487 simMerged
Zm00008a009486_T01.v1.1.exon.7 chr02 207699954 207700112 Zm00008a009486c 207696247 207702383 Zm00008a009486c Zm00008a009486,Zm00008a009487 simMerged
Zm00008a009486_T01.v1.1.exon.8 chr02 207700210 207700299 Zm00008a009486 207696247 207702383 Zm00008a009486c Zm00008a009486,Zm00008a009487 simMerged
Zm00008a009486_T01.v1.1.exon.8 chr02 207700210 207700299 Zm00008a009486c 207696247 207702383 Zm00008a009486c Zm00008a009486,Zm00008a009487 simMerged
Zm00008a009486_T01.v1.1.exon.9 chr02 207701244 207701345 Zm00008a009486 207696247 207702383 Zm00008a009486c Zm00008a009486,Zm00008a009487 simMerged
Zm00008a009486_T01.v1.1.exon.9 chr02 207701244 207701345 Zm00008a009486c 207696247 207702383 Zm00008a009486c Zm00008a009486,Zm00008a009487 simMerged
Zm00008a009486_T01.v1.1.exon.10 chr02 207701426 207701584 Zm00008a009486 207696247 207702383 Zm00008a009486c Zm00008a009486,Zm00008a009487 simMerged
Zm00008a009486_T01.v1.1.exon.10 chr02 207701426 207701584 Zm00008a009486c 207696247 207702383 Zm00008a009486c Zm00008a009486,Zm00008a009487 simMerged
Zm00008a009486_T01.v1.1.exon.11 chr02 207701659 207702015 Zm00008a009486 207696247 207702383 Zm00008a009486c Zm00008a009486,Zm00008a009487 simMerged
Zm00008a009486_T01.v1.1.exon.11 chr02 207701659 207702015 Zm00008a009486c 207696247 207702383 Zm00008a009486c Zm00008a009486,Zm00008a009487 simMerged
Zm00008a009486_T01.v1.1.exon.12 chr02 207702070 207702116 Zm00008a009486 207696247 207702383 Zm00008a009486c Zm00008a009486,Zm00008a009487 simMerged
Zm00008a009486_T01.v1.1.exon.12 chr02 207702070 207702116 Zm00008a009486c 207696247 207702383 Zm00008a009486c Zm00008a009486,Zm00008a009487 simMerged
Zm00008a009486_T01.v1.1.exon.13 chr02 207702186 207702225 Zm00008a009486 207696247 207702383 Zm00008a009486c Zm00008a009486,Zm00008a009487 simMerged
Zm00008a009486_T01.v1.1.exon.13 chr02 207702186 207702225 Zm00008a009486c 207696247 207702383 Zm00008a009486c Zm00008a009486,Zm00008a009487 simMerged
Zm00008a009486_T01.v1.1.exon.14 chr02 207702271 207702383 Zm00008a009486 207696247 207702383 Zm00008a009486c Zm00008a009486,Zm00008a009487 simMerged
Zm00008a009486_T01.v1.1.exon.14 chr02 207702271 207702383 Zm00008a009486c 207696247 207702383 Zm00008a009486c Zm00008a009486,Zm00008a009487 simMerged
Zm00008a009488_T01.v1.1.exon.1 chr02 207711473 207711732 Zm00008a009488 207711473 207713389 Zm00008a009488c Zm00008a009488,Zm00008a009489 simMerged
Zm00008a009488_T01.v1.1.exon.1 chr02 207711473 207711732 Zm00008a009488c 207711473 207713389 Zm00008a009488c Zm00008a009488,Zm00008a009489 simMerged
Zm00008a009488_T01.v1.1.exon.2 chr02 207711930 207712606 Zm00008a009488 207711473 207713389 Zm00008a009488c Zm00008a009488,Zm00008a009489 simMerged
Zm00008a009488_T01.v1.1.exon.2 chr02 207711930 207712606 Zm00008a009488c 207711473 207713389 Zm00008a009488c Zm00008a009488,Zm00008a009489 simMerged
Zm00008a009488_T01.v1.1.exon.3 chr02 207712738 207713389 Zm00008a009488 207711473 207713389 Zm00008a009488c Zm00008a009488,Zm00008a009489 simMerged
Zm00008a009488_T01.v1.1.exon.3 chr02 207712738 207713389 Zm00008a009488c 207711473 207713389 Zm00008a009488c Zm00008a009488,Zm00008a009489 simMerged
Zm00008a009490_T01.v1.1.exon.1 chr02 207778515 207778843 Zm00008a009490 207778515 207798653 Zm00008a009490c Zm00008a009490,Zm00008a009491 simMerged
Zm00008a009490_T01.v1.1.exon.1 chr02 207778515 207778843 Zm00008a009490c 207778515 207798653 Zm00008a009490c Zm00008a009490,Zm00008a009491 simMerged
Zm00008a009490_T01.v1.1.exon.2 chr02 207780388 207780933 Zm00008a009490 207778515 207798653 Zm00008a009490c Zm00008a009490,Zm00008a009491 simMerged
Zm00008a009490_T01.v1.1.exon.2 chr02 207780388 207780933 Zm00008a009490c 207778515 207798653 Zm00008a009490c Zm00008a009490,Zm00008a009491 simMerged
Zm00008a009490_T01.v1.1.exon.3 chr02 207798578 207798653 Zm00008a009490 207778515 207798653 Zm00008a009490c Zm00008a009490,Zm00008a009491 simMerged
Zm00008a009490_T01.v1.1.exon.3 chr02 207798578 207798653 Zm00008a009490c 207778515 207798653 Zm00008a009490c Zm00008a009490,Zm00008a009491 simMerged
Zm00008a009507_T01.v1.1.exon.1 chr02 208227496 208228122 Zm00008a009507 208227496 208227403 Zm00008a009507c Zm00008a009507,Zm00008a009508 simMerged
Zm00008a009507_T01.v1.1.exon.1 chr02 208227496 208228122 Zm00008a009507c 208227496 208227403 Zm00008a009507c Zm00008a009507,Zm00008a009508 simMerged
Zm00008a009507_T01.v1.1.exon.2 chr02 208226804 208227403 Zm00008a009507 208227496 208227403 Zm00008a009507c Zm00008a009507,Zm00008a009508 simMerged
Zm00008a009507_T01.v1.1.exon.2 chr02 208226804 208227403 Zm00008a009507c 208227496 208227403 Zm00008a009507c Zm00008a009507,Zm00008a009508 simMerged
Zm00008a009509_T01.v1.1.exon.1 chr02 208243873 208243980 Zm00008a009509 208243873 208233352 Zm00008a009509c Zm00008a009509,Zm00008a009510 simMerged
Zm00008a009509_T01.v1.1.exon.1 chr02 208243873 208243980 Zm00008a009509c 208243873 208233352 Zm00008a009509c Zm00008a009509,Zm00008a009510 simMerged
Zm00008a009509_T01.v1.1.exon.2 chr02 208232564 208233352 Zm00008a009509 208243873 208233352 Zm00008a009509c Zm00008a009509,Zm00008a009510 simMerged
Zm00008a009509_T01.v1.1.exon.2 chr02 208232564 208233352 Zm00008a009509c 208243873 208233352 Zm00008a009509c Zm00008a009509,Zm00008a009510 simMerged
Zm00008a009513_T01.v1.1.exon.1 chr02 208282444 208282693 Zm00008a009513 208282444 208280115 Zm00008a009513c Zm00008a009513,Zm00008a009514 simMerged
Zm00008a009513_T01.v1.1.exon.1 chr02 208282444 208282693 Zm00008a009513c 208282444 208280115 Zm00008a009513c Zm00008a009513,Zm00008a009514 simMerged
Zm00008a009513_T01.v1.1.exon.2 chr02 208279922 208280115 Zm00008a009513 208282444 208280115 Zm00008a009513c Zm00008a009513,Zm00008a009514 simMerged
Zm00008a009513_T01.v1.1.exon.2 chr02 208279922 208280115 Zm00008a009513c 208282444 208280115 Zm00008a009513c Zm00008a009513,Zm00008a009514 simMerged
Zm00008a009515_T01.v1.1.exon.1 chr02 208294112 208295180 Zm00008a009515 208294112 208283429 Zm00008a009515c Zm00008a009515,Zm00008a009516 simMerged
Zm00008a009515_T01.v1.1.exon.1 chr02 208294112 208295180 Zm00008a009515c 208294112 208283429 Zm00008a009515c Zm00008a009515,Zm00008a009516 simMerged
Zm00008a009515_T01.v1.1.exon.2 chr02 208293875 208294014 Zm00008a009515 208294112 208283429 Zm00008a009515c Zm00008a009515,Zm00008a009516 simMerged
Zm00008a009515_T01.v1.1.exon.2 chr02 208293875 208294014 Zm00008a009515c 208294112 208283429 Zm00008a009515c Zm00008a009515,Zm00008a009516 simMerged
Zm00008a009515_T01.v1.1.exon.3 chr02 208293563 208293773 Zm00008a009515 208294112 208283429 Zm00008a009515c Zm00008a009515,Zm00008a009516 simMerged
Zm00008a009515_T01.v1.1.exon.3 chr02 208293563 208293773 Zm00008a009515c 208294112 208283429 Zm00008a009515c Zm00008a009515,Zm00008a009516 simMerged
Zm00008a009515_T01.v1.1.exon.4 chr02 208293193 208293433 Zm00008a009515 208294112 208283429 Zm00008a009515c Zm00008a009515,Zm00008a009516 simMerged
Zm00008a009515_T01.v1.1.exon.4 chr02 208293193 208293433 Zm00008a009515c 208294112 208283429 Zm00008a009515c Zm00008a009515,Zm00008a009516 simMerged
Zm00008a009515_T01.v1.1.exon.5 chr02 208292908 208293058 Zm00008a009515 208294112 208283429 Zm00008a009515c Zm00008a009515,Zm00008a009516 simMerged
Zm00008a009515_T01.v1.1.exon.5 chr02 208292908 208293058 Zm00008a009515c 208294112 208283429 Zm00008a009515c Zm00008a009515,Zm00008a009516 simMerged
Zm00008a009515_T01.v1.1.exon.6 chr02 208292615 208292808 Zm00008a009515 208294112 208283429 Zm00008a009515c Zm00008a009515,Zm00008a009516 simMerged
Zm00008a009515_T01.v1.1.exon.6 chr02 208292615 208292808 Zm00008a009515c 208294112 208283429 Zm00008a009515c Zm00008a009515,Zm00008a009516 simMerged
Zm00008a009515_T01.v1.1.exon.7 chr02 208284940 208285781 Zm00008a009515 208294112 208283429 Zm00008a009515c Zm00008a009515,Zm00008a009516 simMerged
Zm00008a009515_T01.v1.1.exon.7 chr02 208284940 208285781 Zm00008a009515c 208294112 208283429 Zm00008a009515c Zm00008a009515,Zm00008a009516 simMerged
Zm00008a009515_T01.v1.1.exon.8 chr02 208284675 208284809 Zm00008a009515 208294112 208283429 Zm00008a009515c Zm00008a009515,Zm00008a009516 simMerged
Zm00008a009515_T01.v1.1.exon.8 chr02 208284675 208284809 Zm00008a009515c 208294112 208283429 Zm00008a009515c Zm00008a009515,Zm00008a009516 simMerged
Zm00008a009515_T01.v1.1.exon.9 chr02 208284430 208284569 Zm00008a009515 208294112 208283429 Zm00008a009515c Zm00008a009515,Zm00008a009516 simMerged
Zm00008a009515_T01.v1.1.exon.9 chr02 208284430 208284569 Zm00008a009515c 208294112 208283429 Zm00008a009515c Zm00008a009515,Zm00008a009516 simMerged
Zm00008a009515_T01.v1.1.exon.10 chr02 208284134 208284344 Zm00008a009515 208294112 208283429 Zm00008a009515c Zm00008a009515,Zm00008a009516 simMerged
Zm00008a009515_T01.v1.1.exon.10 chr02 208284134 208284344 Zm00008a009515c 208294112 208283429 Zm00008a009515c Zm00008a009515,Zm00008a009516 simMerged
Zm00008a009515_T01.v1.1.exon.11 chr02 208283777 208284026 Zm00008a009515 208294112 208283429 Zm00008a009515c Zm00008a009515,Zm00008a009516 simMerged
Zm00008a009515_T01.v1.1.exon.11 chr02 208283777 208284026 Zm00008a009515c 208294112 208283429 Zm00008a009515c Zm00008a009515,Zm00008a009516 simMerged
Zm00008a009515_T01.v1.1.exon.12 chr02 208283504 208283648 Zm00008a009515 208294112 208283429 Zm00008a009515c Zm00008a009515,Zm00008a009516 simMerged
Zm00008a009515_T01.v1.1.exon.12 chr02 208283504 208283648 Zm00008a009515c 208294112 208283429 Zm00008a009515c Zm00008a009515,Zm00008a009516 simMerged
Zm00008a009515_T01.v1.1.exon.13 chr02 208283057 208283429 Zm00008a009515 208294112 208283429 Zm00008a009515c Zm00008a009515,Zm00008a009516 simMerged
Zm00008a009515_T01.v1.1.exon.13 chr02 208283057 208283429 Zm00008a009515c 208294112 208283429 Zm00008a009515c Zm00008a009515,Zm00008a009516 simMerged
Zm00008a009519_T01.v1.1.exon.1 chr02 208316164 208316532 Zm00008a009519 208316164 208313577 Zm00008a009519c Zm00008a009519,Zm00008a009520 simMerged
Zm00008a009519_T01.v1.1.exon.1 chr02 208316164 208316532 Zm00008a009519c 208316164 208313577 Zm00008a009519c Zm00008a009519,Zm00008a009520 simMerged
Zm00008a009519_T01.v1.1.exon.2 chr02 208313734 208314169 Zm00008a009519 208316164 208313577 Zm00008a009519c Zm00008a009519,Zm00008a009520 simMerged
Zm00008a009519_T01.v1.1.exon.2 chr02 208313734 208314169 Zm00008a009519c 208316164 208313577 Zm00008a009519c Zm00008a009519,Zm00008a009520 simMerged
Zm00008a009519_T01.v1.1.exon.3 chr02 208313381 208313577 Zm00008a009519 208316164 208313577 Zm00008a009519c Zm00008a009519,Zm00008a009520 simMerged
Zm00008a009519_T01.v1.1.exon.3 chr02 208313381 208313577 Zm00008a009519c 208316164 208313577 Zm00008a009519c Zm00008a009519,Zm00008a009520 simMerged
Zm00008a009523_T01.v1.1.exon.1 chr02 208392238 208392562 Zm00008a009523 208392238 208393386 Zm00008a009523c Zm00008a009523,Zm00008a009524 simMerged
Zm00008a009523_T01.v1.1.exon.1 chr02 208392238 208392562 Zm00008a009523c 208392238 208393386 Zm00008a009523c Zm00008a009523,Zm00008a009524 simMerged
Zm00008a009523_T01.v1.1.exon.2 chr02 208392818 208393386 Zm00008a009523 208392238 208393386 Zm00008a009523c Zm00008a009523,Zm00008a009524 simMerged
Zm00008a009523_T01.v1.1.exon.2 chr02 208392818 208393386 Zm00008a009523c 208392238 208393386 Zm00008a009523c Zm00008a009523,Zm00008a009524 simMerged
Zm00008a009529_T01.v1.1.exon.1 chr02 208500824 208500826 Zm00008a009529 208500824 208499855 Zm00008a009529c Zm00008a009529,Zm00008a009530 simMerged
Zm00008a009529_T01.v1.1.exon.1 chr02 208500824 208500826 Zm00008a009529c 208500824 208499855 Zm00008a009529c Zm00008a009529,Zm00008a009530 simMerged
Zm00008a009529_T01.v1.1.exon.2 chr02 208500525 208500708 Zm00008a009529 208500824 208499855 Zm00008a009529c Zm00008a009529,Zm00008a009530 simMerged
Zm00008a009529_T01.v1.1.exon.2 chr02 208500525 208500708 Zm00008a009529c 208500824 208499855 Zm00008a009529c Zm00008a009529,Zm00008a009530 simMerged
Zm00008a009529_T01.v1.1.exon.3 chr02 208499528 208499855 Zm00008a009529 208500824 208499855 Zm00008a009529c Zm00008a009529,Zm00008a009530 simMerged
Zm00008a009529_T01.v1.1.exon.3 chr02 208499528 208499855 Zm00008a009529c 208500824 208499855 Zm00008a009529c Zm00008a009529,Zm00008a009530 simMerged
Zm00008a009537_T01.v1.1.exon.1 chr02 208593195 208593305 Zm00008a009537 208593195 208599687 Zm00008a009537c Zm00008a009537,Zm00008a009538 simMerged
Zm00008a009537_T01.v1.1.exon.1 chr02 208593195 208593305 Zm00008a009537c 208593195 208599687 Zm00008a009537c Zm00008a009537,Zm00008a009538 simMerged
Zm00008a009537_T01.v1.1.exon.2 chr02 208595747 208595849 Zm00008a009537 208593195 208599687 Zm00008a009537c Zm00008a009537,Zm00008a009538 simMerged
Zm00008a009537_T01.v1.1.exon.2 chr02 208595747 208595849 Zm00008a009537c 208593195 208599687 Zm00008a009537c Zm00008a009537,Zm00008a009538 simMerged
Zm00008a009537_T01.v1.1.exon.3 chr02 208596293 208596380 Zm00008a009537 208593195 208599687 Zm00008a009537c Zm00008a009537,Zm00008a009538 simMerged
Zm00008a009537_T01.v1.1.exon.3 chr02 208596293 208596380 Zm00008a009537c 208593195 208599687 Zm00008a009537c Zm00008a009537,Zm00008a009538 simMerged
Zm00008a009537_T01.v1.1.exon.4 chr02 208596452 208596569 Zm00008a009537 208593195 208599687 Zm00008a009537c Zm00008a009537,Zm00008a009538 simMerged
Zm00008a009537_T01.v1.1.exon.4 chr02 208596452 208596569 Zm00008a009537c 208593195 208599687 Zm00008a009537c Zm00008a009537,Zm00008a009538 simMerged
Zm00008a009537_T01.v1.1.exon.5 chr02 208596676 208596837 Zm00008a009537 208593195 208599687 Zm00008a009537c Zm00008a009537,Zm00008a009538 simMerged
Zm00008a009537_T01.v1.1.exon.5 chr02 208596676 208596837 Zm00008a009537c 208593195 208599687 Zm00008a009537c Zm00008a009537,Zm00008a009538 simMerged
Zm00008a009537_T01.v1.1.exon.6 chr02 208597009 208597134 Zm00008a009537 208593195 208599687 Zm00008a009537c Zm00008a009537,Zm00008a009538 simMerged
Zm00008a009537_T01.v1.1.exon.6 chr02 208597009 208597134 Zm00008a009537c 208593195 208599687 Zm00008a009537c Zm00008a009537,Zm00008a009538 simMerged
Zm00008a009537_T01.v1.1.exon.7 chr02 208597213 208597338 Zm00008a009537 208593195 208599687 Zm00008a009537c Zm00008a009537,Zm00008a009538 simMerged
Zm00008a009537_T01.v1.1.exon.7 chr02 208597213 208597338 Zm00008a009537c 208593195 208599687 Zm00008a009537c Zm00008a009537,Zm00008a009538 simMerged
Zm00008a009537_T01.v1.1.exon.8 chr02 208598765 208598944 Zm00008a009537 208593195 208599687 Zm00008a009537c Zm00008a009537,Zm00008a009538 simMerged
Zm00008a009537_T01.v1.1.exon.8 chr02 208598765 208598944 Zm00008a009537c 208593195 208599687 Zm00008a009537c Zm00008a009537,Zm00008a009538 simMerged
Zm00008a009537_T01.v1.1.exon.9 chr02 208599140 208599687 Zm00008a009537 208593195 208599687 Zm00008a009537c Zm00008a009537,Zm00008a009538 simMerged
Zm00008a009537_T01.v1.1.exon.9 chr02 208599140 208599687 Zm00008a009537c 208593195 208599687 Zm00008a009537c Zm00008a009537,Zm00008a009538 simMerged
Zm00008a009539_T01.v1.1.exon.1 chr02 208607942 208608222 Zm00008a009539 208607942 208611988 Zm00008a009539c Zm00008a009539,Zm00008a009540 simMerged
Zm00008a009539_T01.v1.1.exon.1 chr02 208607942 208608222 Zm00008a009539c 208607942 208611988 Zm00008a009539c Zm00008a009539,Zm00008a009540 simMerged
Zm00008a009539_T01.v1.1.exon.2 chr02 208608664 208608886 Zm00008a009539 208607942 208611988 Zm00008a009539c Zm00008a009539,Zm00008a009540 simMerged
Zm00008a009539_T01.v1.1.exon.2 chr02 208608664 208608886 Zm00008a009539c 208607942 208611988 Zm00008a009539c Zm00008a009539,Zm00008a009540 simMerged
Zm00008a009539_T01.v1.1.exon.3 chr02 208609236 208609281 Zm00008a009539 208607942 208611988 Zm00008a009539c Zm00008a009539,Zm00008a009540 simMerged
Zm00008a009539_T01.v1.1.exon.3 chr02 208609236 208609281 Zm00008a009539c 208607942 208611988 Zm00008a009539c Zm00008a009539,Zm00008a009540 simMerged
Zm00008a009539_T01.v1.1.exon.4 chr02 208610873 208611159 Zm00008a009539 208607942 208611988 Zm00008a009539c Zm00008a009539,Zm00008a009540 simMerged
Zm00008a009539_T01.v1.1.exon.4 chr02 208610873 208611159 Zm00008a009539c 208607942 208611988 Zm00008a009539c Zm00008a009539,Zm00008a009540 simMerged
Zm00008a009539_T01.v1.1.exon.5 chr02 208611614 208611988 Zm00008a009539 208607942 208611988 Zm00008a009539c Zm00008a009539,Zm00008a009540 simMerged
Zm00008a009539_T01.v1.1.exon.5 chr02 208611614 208611988 Zm00008a009539c 208607942 208611988 Zm00008a009539c Zm00008a009539,Zm00008a009540 simMerged
Zm00008a009541_T01.v1.1.exon.1 chr02 208765674 208766053 Zm00008a009541 208765674 208758426 Zm00008a009541c Zm00008a009541,Zm00008a009542 simMerged
Zm00008a009541_T01.v1.1.exon.1 chr02 208765674 208766053 Zm00008a009541c 208765674 208758426 Zm00008a009541c Zm00008a009541,Zm00008a009542 simMerged
Zm00008a009541_T01.v1.1.exon.2 chr02 208765474 208765557 Zm00008a009541 208765674 208758426 Zm00008a009541c Zm00008a009541,Zm00008a009542 simMerged
Zm00008a009541_T01.v1.1.exon.2 chr02 208765474 208765557 Zm00008a009541c 208765674 208758426 Zm00008a009541c Zm00008a009541,Zm00008a009542 simMerged
Zm00008a009541_T01.v1.1.exon.3 chr02 208765261 208765409 Zm00008a009541 208765674 208758426 Zm00008a009541c Zm00008a009541,Zm00008a009542 simMerged
Zm00008a009541_T01.v1.1.exon.3 chr02 208765261 208765409 Zm00008a009541c 208765674 208758426 Zm00008a009541c Zm00008a009541,Zm00008a009542 simMerged
Zm00008a009541_T01.v1.1.exon.4 chr02 208764936 208765129 Zm00008a009541 208765674 208758426 Zm00008a009541c Zm00008a009541,Zm00008a009542 simMerged
Zm00008a009541_T01.v1.1.exon.4 chr02 208764936 208765129 Zm00008a009541c 208765674 208758426 Zm00008a009541c Zm00008a009541,Zm00008a009542 simMerged
Zm00008a009541_T01.v1.1.exon.5 chr02 208758048 208758426 Zm00008a009541 208765674 208758426 Zm00008a009541c Zm00008a009541,Zm00008a009542 simMerged
Zm00008a009541_T01.v1.1.exon.5 chr02 208758048 208758426 Zm00008a009541c 208765674 208758426 Zm00008a009541c Zm00008a009541,Zm00008a009542 simMerged
Zm00008a009547_T01.v1.1.exon.1 chr02 208941908 208942360 Zm00008a009547 208941908 208950065 Zm00008a009547c Zm00008a009547,Zm00008a009548 simMerged
Zm00008a009547_T01.v1.1.exon.1 chr02 208941908 208942360 Zm00008a009547c 208941908 208950065 Zm00008a009547c Zm00008a009547,Zm00008a009548 simMerged
Zm00008a009547_T01.v1.1.exon.2 chr02 208942396 208943220 Zm00008a009547 208941908 208950065 Zm00008a009547c Zm00008a009547,Zm00008a009548 simMerged
Zm00008a009547_T01.v1.1.exon.2 chr02 208942396 208943220 Zm00008a009547c 208941908 208950065 Zm00008a009547c Zm00008a009547,Zm00008a009548 simMerged
Zm00008a009547_T01.v1.1.exon.3 chr02 208943324 208943454 Zm00008a009547 208941908 208950065 Zm00008a009547c Zm00008a009547,Zm00008a009548 simMerged
Zm00008a009547_T01.v1.1.exon.3 chr02 208943324 208943454 Zm00008a009547c 208941908 208950065 Zm00008a009547c Zm00008a009547,Zm00008a009548 simMerged
Zm00008a009547_T01.v1.1.exon.4 chr02 208946351 208946459 Zm00008a009547 208941908 208950065 Zm00008a009547c Zm00008a009547,Zm00008a009548 simMerged
Zm00008a009547_T01.v1.1.exon.4 chr02 208946351 208946459 Zm00008a009547c 208941908 208950065 Zm00008a009547c Zm00008a009547,Zm00008a009548 simMerged
Zm00008a009547_T01.v1.1.exon.5 chr02 208946548 208946674 Zm00008a009547 208941908 208950065 Zm00008a009547c Zm00008a009547,Zm00008a009548 simMerged
Zm00008a009547_T01.v1.1.exon.5 chr02 208946548 208946674 Zm00008a009547c 208941908 208950065 Zm00008a009547c Zm00008a009547,Zm00008a009548 simMerged
Zm00008a009547_T01.v1.1.exon.6 chr02 208946746 208946797 Zm00008a009547 208941908 208950065 Zm00008a009547c Zm00008a009547,Zm00008a009548 simMerged
Zm00008a009547_T01.v1.1.exon.6 chr02 208946746 208946797 Zm00008a009547c 208941908 208950065 Zm00008a009547c Zm00008a009547,Zm00008a009548 simMerged
Zm00008a009547_T01.v1.1.exon.7 chr02 208949175 208950065 Zm00008a009547 208941908 208950065 Zm00008a009547c Zm00008a009547,Zm00008a009548 simMerged
Zm00008a009547_T01.v1.1.exon.7 chr02 208949175 208950065 Zm00008a009547c 208941908 208950065 Zm00008a009547c Zm00008a009547,Zm00008a009548 simMerged
Zm00008a009551_T01.v1.1.exon.1 chr02 209045760 209045892 Zm00008a009551 209045760 209045035 Zm00008a009551c Zm00008a009551,Zm00008a009552 simMerged
Zm00008a009551_T01.v1.1.exon.1 chr02 209045760 209045892 Zm00008a009551c 209045760 209045035 Zm00008a009551c Zm00008a009551,Zm00008a009552 simMerged
Zm00008a009551_T01.v1.1.exon.2 chr02 209045264 209045409 Zm00008a009551 209045760 209045035 Zm00008a009551c Zm00008a009551,Zm00008a009552 simMerged
Zm00008a009551_T01.v1.1.exon.2 chr02 209045264 209045409 Zm00008a009551c 209045760 209045035 Zm00008a009551c Zm00008a009551,Zm00008a009552 simMerged
Zm00008a009551_T01.v1.1.exon.3 chr02 209044553 209045035 Zm00008a009551 209045760 209045035 Zm00008a009551c Zm00008a009551,Zm00008a009552 simMerged
Zm00008a009551_T01.v1.1.exon.3 chr02 209044553 209045035 Zm00008a009551c 209045760 209045035 Zm00008a009551c Zm00008a009551,Zm00008a009552 simMerged
Zm00008a009553_T01.v1.1.exon.1 chr02 209172718 209173114 Zm00008a009553 209172718 209183442 Zm00008a009553c Zm00008a009553,Zm00008a009554 simMerged
Zm00008a009553_T01.v1.1.exon.1 chr02 209172718 209173114 Zm00008a009553c 209172718 209183442 Zm00008a009553c Zm00008a009553,Zm00008a009554 simMerged
Zm00008a009553_T01.v1.1.exon.2 chr02 209173202 209173458 Zm00008a009553 209172718 209183442 Zm00008a009553c Zm00008a009553,Zm00008a009554 simMerged
Zm00008a009553_T01.v1.1.exon.2 chr02 209173202 209173458 Zm00008a009553c 209172718 209183442 Zm00008a009553c Zm00008a009553,Zm00008a009554 simMerged
Zm00008a009553_T01.v1.1.exon.3 chr02 209173529 209173834 Zm00008a009553 209172718 209183442 Zm00008a009553c Zm00008a009553,Zm00008a009554 simMerged
Zm00008a009553_T01.v1.1.exon.3 chr02 209173529 209173834 Zm00008a009553c 209172718 209183442 Zm00008a009553c Zm00008a009553,Zm00008a009554 simMerged
Zm00008a009553_T01.v1.1.exon.4 chr02 209179746 209179987 Zm00008a009553 209172718 209183442 Zm00008a009553c Zm00008a009553,Zm00008a009554 simMerged
Zm00008a009553_T01.v1.1.exon.4 chr02 209179746 209179987 Zm00008a009553c 209172718 209183442 Zm00008a009553c Zm00008a009553,Zm00008a009554 simMerged
Zm00008a009553_T01.v1.1.exon.5 chr02 209183436 209183442 Zm00008a009553 209172718 209183442 Zm00008a009553c Zm00008a009553,Zm00008a009554 simMerged
Zm00008a009553_T01.v1.1.exon.5 chr02 209183436 209183442 Zm00008a009553c 209172718 209183442 Zm00008a009553c Zm00008a009553,Zm00008a009554 simMerged
Zm00008a009555_T01.v1.1.exon.1 chr02 209185696 209186312 Zm00008a009555 209185696 209185575 Zm00008a009555c Zm00008a009555,Zm00008a009556 simMerged
Zm00008a009555_T01.v1.1.exon.1 chr02 209185696 209186312 Zm00008a009555c 209185696 209185575 Zm00008a009555c Zm00008a009555,Zm00008a009556 simMerged
Zm00008a009555_T01.v1.1.exon.2 chr02 209185253 209185575 Zm00008a009555 209185696 209185575 Zm00008a009555c Zm00008a009555,Zm00008a009556 simMerged
Zm00008a009555_T01.v1.1.exon.2 chr02 209185253 209185575 Zm00008a009555c 209185696 209185575 Zm00008a009555c Zm00008a009555,Zm00008a009556 simMerged
Zm00008a009557_T01.v1.1.exon.1 chr02 209221221 209221694 Zm00008a009557 209221221 209239401 Zm00008a009557c Zm00008a009557,Zm00008a009558 simMerged
Zm00008a009557_T01.v1.1.exon.1 chr02 209221221 209221694 Zm00008a009557c 209221221 209239401 Zm00008a009557c Zm00008a009557,Zm00008a009558 simMerged
Zm00008a009557_T01.v1.1.exon.2 chr02 209221723 209221947 Zm00008a009557 209221221 209239401 Zm00008a009557c Zm00008a009557,Zm00008a009558 simMerged
Zm00008a009557_T01.v1.1.exon.2 chr02 209221723 209221947 Zm00008a009557c 209221221 209239401 Zm00008a009557c Zm00008a009557,Zm00008a009558 simMerged
Zm00008a009557_T01.v1.1.exon.3 chr02 209222016 209222090 Zm00008a009557 209221221 209239401 Zm00008a009557c Zm00008a009557,Zm00008a009558 simMerged
Zm00008a009557_T01.v1.1.exon.3 chr02 209222016 209222090 Zm00008a009557c 209221221 209239401 Zm00008a009557c Zm00008a009557,Zm00008a009558 simMerged
Zm00008a009557_T01.v1.1.exon.4 chr02 209223430 209223655 Zm00008a009557 209221221 209239401 Zm00008a009557c Zm00008a009557,Zm00008a009558 simMerged
Zm00008a009557_T01.v1.1.exon.4 chr02 209223430 209223655 Zm00008a009557c 209221221 209239401 Zm00008a009557c Zm00008a009557,Zm00008a009558 simMerged
Zm00008a009557_T01.v1.1.exon.5 chr02 209239106 209239401 Zm00008a009557 209221221 209239401 Zm00008a009557c Zm00008a009557,Zm00008a009558 simMerged
Zm00008a009557_T01.v1.1.exon.5 chr02 209239106 209239401 Zm00008a009557c 209221221 209239401 Zm00008a009557c Zm00008a009557,Zm00008a009558 simMerged
Zm00008a009560_T01.v1.1.exon.1 chr02 209241359 209241523 Zm00008a009560 209241359 209241843 Zm00008a009560c Zm00008a009560,Zm00008a009561 simMerged
Zm00008a009560_T01.v1.1.exon.1 chr02 209241359 209241523 Zm00008a009560c 209241359 209241843 Zm00008a009560c Zm00008a009560,Zm00008a009561 simMerged
Zm00008a009560_T01.v1.1.exon.2 chr02 209241628 209241843 Zm00008a009560 209241359 209241843 Zm00008a009560c Zm00008a009560,Zm00008a009561 simMerged
Zm00008a009560_T01.v1.1.exon.2 chr02 209241628 209241843 Zm00008a009560c 209241359 209241843 Zm00008a009560c Zm00008a009560,Zm00008a009561 simMerged
Zm00008a009562_T01.v1.1.exon.1 chr02 209284678 209284809 Zm00008a009562 209284678 209268381 Zm00008a009562c Zm00008a009562,Zm00008a009563 simMerged
Zm00008a009562_T01.v1.1.exon.1 chr02 209284678 209284809 Zm00008a009562c 209284678 209268381 Zm00008a009562c Zm00008a009562,Zm00008a009563 simMerged
Zm00008a009562_T01.v1.1.exon.2 chr02 209283427 209284621 Zm00008a009562 209284678 209268381 Zm00008a009562c Zm00008a009562,Zm00008a009563 simMerged
Zm00008a009562_T01.v1.1.exon.2 chr02 209283427 209284621 Zm00008a009562c 209284678 209268381 Zm00008a009562c Zm00008a009562,Zm00008a009563 simMerged
Zm00008a009562_T01.v1.1.exon.3 chr02 209282696 209282797 Zm00008a009562 209284678 209268381 Zm00008a009562c Zm00008a009562,Zm00008a009563 simMerged
Zm00008a009562_T01.v1.1.exon.3 chr02 209282696 209282797 Zm00008a009562c 209284678 209268381 Zm00008a009562c Zm00008a009562,Zm00008a009563 simMerged
Zm00008a009562_T01.v1.1.exon.4 chr02 209282471 209282614 Zm00008a009562 209284678 209268381 Zm00008a009562c Zm00008a009562,Zm00008a009563 simMerged
Zm00008a009562_T01.v1.1.exon.4 chr02 209282471 209282614 Zm00008a009562c 209284678 209268381 Zm00008a009562c Zm00008a009562,Zm00008a009563 simMerged
Zm00008a009562_T01.v1.1.exon.5 chr02 209281915 209282065 Zm00008a009562 209284678 209268381 Zm00008a009562c Zm00008a009562,Zm00008a009563 simMerged
Zm00008a009562_T01.v1.1.exon.5 chr02 209281915 209282065 Zm00008a009562c 209284678 209268381 Zm00008a009562c Zm00008a009562,Zm00008a009563 simMerged
Zm00008a009562_T01.v1.1.exon.6 chr02 209281803 209281830 Zm00008a009562 209284678 209268381 Zm00008a009562c Zm00008a009562,Zm00008a009563 simMerged
Zm00008a009562_T01.v1.1.exon.6 chr02 209281803 209281830 Zm00008a009562c 209284678 209268381 Zm00008a009562c Zm00008a009562,Zm00008a009563 simMerged
Zm00008a009562_T01.v1.1.exon.7 chr02 209281547 209281712 Zm00008a009562 209284678 209268381 Zm00008a009562c Zm00008a009562,Zm00008a009563 simMerged
Zm00008a009562_T01.v1.1.exon.7 chr02 209281547 209281712 Zm00008a009562c 209284678 209268381 Zm00008a009562c Zm00008a009562,Zm00008a009563 simMerged
Zm00008a009562_T01.v1.1.exon.8 chr02 209281395 209281458 Zm00008a009562 209284678 209268381 Zm00008a009562c Zm00008a009562,Zm00008a009563 simMerged
Zm00008a009562_T01.v1.1.exon.8 chr02 209281395 209281458 Zm00008a009562c 209284678 209268381 Zm00008a009562c Zm00008a009562,Zm00008a009563 simMerged
Zm00008a009562_T01.v1.1.exon.9 chr02 209281268 209281281 Zm00008a009562 209284678 209268381 Zm00008a009562c Zm00008a009562,Zm00008a009563 simMerged
Zm00008a009562_T01.v1.1.exon.9 chr02 209281268 209281281 Zm00008a009562c 209284678 209268381 Zm00008a009562c Zm00008a009562,Zm00008a009563 simMerged
Zm00008a009562_T01.v1.1.exon.10 chr02 209281106 209281190 Zm00008a009562 209284678 209268381 Zm00008a009562c Zm00008a009562,Zm00008a009563 simMerged
Zm00008a009562_T01.v1.1.exon.10 chr02 209281106 209281190 Zm00008a009562c 209284678 209268381 Zm00008a009562c Zm00008a009562,Zm00008a009563 simMerged
Zm00008a009562_T01.v1.1.exon.11 chr02 209280860 209280963 Zm00008a009562 209284678 209268381 Zm00008a009562c Zm00008a009562,Zm00008a009563 simMerged
Zm00008a009562_T01.v1.1.exon.11 chr02 209280860 209280963 Zm00008a009562c 209284678 209268381 Zm00008a009562c Zm00008a009562,Zm00008a009563 simMerged
Zm00008a009562_T01.v1.1.exon.12 chr02 209280612 209280750 Zm00008a009562 209284678 209268381 Zm00008a009562c Zm00008a009562,Zm00008a009563 simMerged
Zm00008a009562_T01.v1.1.exon.12 chr02 209280612 209280750 Zm00008a009562c 209284678 209268381 Zm00008a009562c Zm00008a009562,Zm00008a009563 simMerged
Zm00008a009562_T01.v1.1.exon.13 chr02 209280225 209280343 Zm00008a009562 209284678 209268381 Zm00008a009562c Zm00008a009562,Zm00008a009563 simMerged
Zm00008a009562_T01.v1.1.exon.13 chr02 209280225 209280343 Zm00008a009562c 209284678 209268381 Zm00008a009562c Zm00008a009562,Zm00008a009563 simMerged
Zm00008a009562_T01.v1.1.exon.14 chr02 209279988 209280140 Zm00008a009562 209284678 209268381 Zm00008a009562c Zm00008a009562,Zm00008a009563 simMerged
Zm00008a009562_T01.v1.1.exon.14 chr02 209279988 209280140 Zm00008a009562c 209284678 209268381 Zm00008a009562c Zm00008a009562,Zm00008a009563 simMerged
Zm00008a009562_T01.v1.1.exon.15 chr02 209279812 209279901 Zm00008a009562 209284678 209268381 Zm00008a009562c Zm00008a009562,Zm00008a009563 simMerged
Zm00008a009562_T01.v1.1.exon.15 chr02 209279812 209279901 Zm00008a009562c 209284678 209268381 Zm00008a009562c Zm00008a009562,Zm00008a009563 simMerged
Zm00008a009562_T01.v1.1.exon.16 chr02 209278722 209278799 Zm00008a009562 209284678 209268381 Zm00008a009562c Zm00008a009562,Zm00008a009563 simMerged
Zm00008a009562_T01.v1.1.exon.16 chr02 209278722 209278799 Zm00008a009562c 209284678 209268381 Zm00008a009562c Zm00008a009562,Zm00008a009563 simMerged
Zm00008a009562_T01.v1.1.exon.17 chr02 209272717 209272875 Zm00008a009562 209284678 209268381 Zm00008a009562c Zm00008a009562,Zm00008a009563 simMerged
Zm00008a009562_T01.v1.1.exon.17 chr02 209272717 209272875 Zm00008a009562c 209284678 209268381 Zm00008a009562c Zm00008a009562,Zm00008a009563 simMerged
Zm00008a009562_T01.v1.1.exon.18 chr02 209272350 209272550 Zm00008a009562 209284678 209268381 Zm00008a009562c Zm00008a009562,Zm00008a009563 simMerged
Zm00008a009562_T01.v1.1.exon.18 chr02 209272350 209272550 Zm00008a009562c 209284678 209268381 Zm00008a009562c Zm00008a009562,Zm00008a009563 simMerged
Zm00008a009562_T01.v1.1.exon.19 chr02 209270330 209270535 Zm00008a009562 209284678 209268381 Zm00008a009562c Zm00008a009562,Zm00008a009563 simMerged
Zm00008a009562_T01.v1.1.exon.19 chr02 209270330 209270535 Zm00008a009562c 209284678 209268381 Zm00008a009562c Zm00008a009562,Zm00008a009563 simMerged
Zm00008a009562_T01.v1.1.exon.20 chr02 209270097 209270232 Zm00008a009562 209284678 209268381 Zm00008a009562c Zm00008a009562,Zm00008a009563 simMerged
Zm00008a009562_T01.v1.1.exon.20 chr02 209270097 209270232 Zm00008a009562c 209284678 209268381 Zm00008a009562c Zm00008a009562,Zm00008a009563 simMerged
Zm00008a009562_T01.v1.1.exon.21 chr02 209269853 209269982 Zm00008a009562 209284678 209268381 Zm00008a009562c Zm00008a009562,Zm00008a009563 simMerged
Zm00008a009562_T01.v1.1.exon.21 chr02 209269853 209269982 Zm00008a009562c 209284678 209268381 Zm00008a009562c Zm00008a009562,Zm00008a009563 simMerged
Zm00008a009562_T01.v1.1.exon.22 chr02 209269566 209269712 Zm00008a009562 209284678 209268381 Zm00008a009562c Zm00008a009562,Zm00008a009563 simMerged
Zm00008a009562_T01.v1.1.exon.22 chr02 209269566 209269712 Zm00008a009562c 209284678 209268381 Zm00008a009562c Zm00008a009562,Zm00008a009563 simMerged
Zm00008a009562_T01.v1.1.exon.23 chr02 209269355 209269479 Zm00008a009562 209284678 209268381 Zm00008a009562c Zm00008a009562,Zm00008a009563 simMerged
Zm00008a009562_T01.v1.1.exon.23 chr02 209269355 209269479 Zm00008a009562c 209284678 209268381 Zm00008a009562c Zm00008a009562,Zm00008a009563 simMerged
Zm00008a009562_T01.v1.1.exon.24 chr02 209268831 209269037 Zm00008a009562 209284678 209268381 Zm00008a009562c Zm00008a009562,Zm00008a009563 simMerged
Zm00008a009562_T01.v1.1.exon.24 chr02 209268831 209269037 Zm00008a009562c 209284678 209268381 Zm00008a009562c Zm00008a009562,Zm00008a009563 simMerged
Zm00008a009562_T01.v1.1.exon.25 chr02 209267363 209268381 Zm00008a009562 209284678 209268381 Zm00008a009562c Zm00008a009562,Zm00008a009563 simMerged
Zm00008a009562_T01.v1.1.exon.25 chr02 209267363 209268381 Zm00008a009562c 209284678 209268381 Zm00008a009562c Zm00008a009562,Zm00008a009563 simMerged
Zm00008a009565_T01.v1.1.exon.1 chr02 209294927 209294988 Zm00008a009565 209294927 209299093 Zm00008a009565c Zm00008a009565,Zm00008a009566 simMerged
Zm00008a009565_T01.v1.1.exon.1 chr02 209294927 209294988 Zm00008a009565c 209294927 209299093 Zm00008a009565c Zm00008a009565,Zm00008a009566 simMerged
Zm00008a009565_T01.v1.1.exon.2 chr02 209295902 209296071 Zm00008a009565 209294927 209299093 Zm00008a009565c Zm00008a009565,Zm00008a009566 simMerged
Zm00008a009565_T01.v1.1.exon.2 chr02 209295902 209296071 Zm00008a009565c 209294927 209299093 Zm00008a009565c Zm00008a009565,Zm00008a009566 simMerged
Zm00008a009565_T01.v1.1.exon.3 chr02 209296248 209296462 Zm00008a009565 209294927 209299093 Zm00008a009565c Zm00008a009565,Zm00008a009566 simMerged
Zm00008a009565_T01.v1.1.exon.3 chr02 209296248 209296462 Zm00008a009565c 209294927 209299093 Zm00008a009565c Zm00008a009565,Zm00008a009566 simMerged
Zm00008a009565_T01.v1.1.exon.4 chr02 209298252 209298298 Zm00008a009565 209294927 209299093 Zm00008a009565c Zm00008a009565,Zm00008a009566 simMerged
Zm00008a009565_T01.v1.1.exon.4 chr02 209298252 209298298 Zm00008a009565c 209294927 209299093 Zm00008a009565c Zm00008a009565,Zm00008a009566 simMerged
Zm00008a009565_T01.v1.1.exon.5 chr02 209298464 209299093 Zm00008a009565 209294927 209299093 Zm00008a009565c Zm00008a009565,Zm00008a009566 simMerged
Zm00008a009565_T01.v1.1.exon.5 chr02 209298464 209299093 Zm00008a009565c 209294927 209299093 Zm00008a009565c Zm00008a009565,Zm00008a009566 simMerged
Zm00008a009568_T01.v1.1.exon.1 chr02 209381944 209382375 Zm00008a009568 209381944 209382375 Zm00008a009568c Zm00008a009568,Zm00008a009569 simMerged
Zm00008a009568_T01.v1.1.exon.1 chr02 209381944 209382375 Zm00008a009568c 209381944 209382375 Zm00008a009568c Zm00008a009568,Zm00008a009569 simMerged
Zm00008a009574_T01.v1.1.exon.1 chr02 209998682 209998960 Zm00008a009574 209998682 209999726 Zm00008a009574c Zm00008a009574,Zm00008a009575 simMerged
Zm00008a009574_T01.v1.1.exon.1 chr02 209998682 209998960 Zm00008a009574c 209998682 209999726 Zm00008a009574c Zm00008a009574,Zm00008a009575 simMerged
Zm00008a009574_T01.v1.1.exon.2 chr02 209999067 209999726 Zm00008a009574 209998682 209999726 Zm00008a009574c Zm00008a009574,Zm00008a009575 simMerged
Zm00008a009574_T01.v1.1.exon.2 chr02 209999067 209999726 Zm00008a009574c 209998682 209999726 Zm00008a009574c Zm00008a009574,Zm00008a009575 simMerged
Zm00008a009587_T01.v1.1.exon.1 chr02 210298779 210299089 Zm00008a009587 210298779 210297210 Zm00008a009587c Zm00008a009587,Zm00008a009588 simMerged
Zm00008a009587_T01.v1.1.exon.1 chr02 210298779 210299089 Zm00008a009587c 210298779 210297210 Zm00008a009587c Zm00008a009587,Zm00008a009588 simMerged
Zm00008a009587_T01.v1.1.exon.2 chr02 210296542 210297210 Zm00008a009587 210298779 210297210 Zm00008a009587c Zm00008a009587,Zm00008a009588 simMerged
Zm00008a009587_T01.v1.1.exon.2 chr02 210296542 210297210 Zm00008a009587c 210298779 210297210 Zm00008a009587c Zm00008a009587,Zm00008a009588 simMerged
Zm00008a009589_T01.v1.1.exon.1 chr02 210307336 210307700 Zm00008a009589 210307336 210306811 Zm00008a009589c Zm00008a009589,Zm00008a009590 simMerged
Zm00008a009589_T01.v1.1.exon.1 chr02 210307336 210307700 Zm00008a009589c 210307336 210306811 Zm00008a009589c Zm00008a009589,Zm00008a009590 simMerged
Zm00008a009589_T01.v1.1.exon.2 chr02 210306932 210307079 Zm00008a009589 210307336 210306811 Zm00008a009589c Zm00008a009589,Zm00008a009590 simMerged
Zm00008a009589_T01.v1.1.exon.2 chr02 210306932 210307079 Zm00008a009589c 210307336 210306811 Zm00008a009589c Zm00008a009589,Zm00008a009590 simMerged
Zm00008a009589_T01.v1.1.exon.3 chr02 210306617 210306811 Zm00008a009589 210307336 210306811 Zm00008a009589c Zm00008a009589,Zm00008a009590 simMerged
Zm00008a009589_T01.v1.1.exon.3 chr02 210306617 210306811 Zm00008a009589c 210307336 210306811 Zm00008a009589c Zm00008a009589,Zm00008a009590 simMerged
Zm00008a009591_T01.v1.1.exon.1 chr02 210414676 210414950 Zm00008a009591 210414676 210414464 Zm00008a009591c Zm00008a009591,Zm00008a009592 simMerged
Zm00008a009591_T01.v1.1.exon.1 chr02 210414676 210414950 Zm00008a009591c 210414676 210414464 Zm00008a009591c Zm00008a009591,Zm00008a009592 simMerged
Zm00008a009591_T01.v1.1.exon.2 chr02 210414181 210414464 Zm00008a009591 210414676 210414464 Zm00008a009591c Zm00008a009591,Zm00008a009592 simMerged
Zm00008a009591_T01.v1.1.exon.2 chr02 210414181 210414464 Zm00008a009591c 210414676 210414464 Zm00008a009591c Zm00008a009591,Zm00008a009592 simMerged
Zm00008a009596_T01.v1.1.exon.1 chr02 210485554 210485609 Zm00008a009596 210485554 210486338 Zm00008a009596c Zm00008a009596,Zm00008a009597 simMerged
Zm00008a009596_T01.v1.1.exon.1 chr02 210485554 210485609 Zm00008a009596c 210485554 210486338 Zm00008a009596c Zm00008a009596,Zm00008a009597 simMerged
Zm00008a009596_T01.v1.1.exon.2 chr02 210485707 210486008 Zm00008a009596 210485554 210486338 Zm00008a009596c Zm00008a009596,Zm00008a009597 simMerged
Zm00008a009596_T01.v1.1.exon.2 chr02 210485707 210486008 Zm00008a009596c 210485554 210486338 Zm00008a009596c Zm00008a009596,Zm00008a009597 simMerged
Zm00008a009596_T01.v1.1.exon.3 chr02 210486019 210486134 Zm00008a009596 210485554 210486338 Zm00008a009596c Zm00008a009596,Zm00008a009597 simMerged
Zm00008a009596_T01.v1.1.exon.3 chr02 210486019 210486134 Zm00008a009596c 210485554 210486338 Zm00008a009596c Zm00008a009596,Zm00008a009597 simMerged
Zm00008a009596_T01.v1.1.exon.4 chr02 210486153 210486338 Zm00008a009596 210485554 210486338 Zm00008a009596c Zm00008a009596,Zm00008a009597 simMerged
Zm00008a009596_T01.v1.1.exon.4 chr02 210486153 210486338 Zm00008a009596c 210485554 210486338 Zm00008a009596c Zm00008a009596,Zm00008a009597 simMerged
Zm00008a009598_T01.v1.1.exon.1 chr02 210590451 210590673 Zm00008a009598 210590451 210591530 Zm00008a009598c Zm00008a009598,Zm00008a009599 simMerged
Zm00008a009598_T01.v1.1.exon.1 chr02 210590451 210590673 Zm00008a009598c 210590451 210591530 Zm00008a009598c Zm00008a009598,Zm00008a009599 simMerged
Zm00008a009598_T01.v1.1.exon.2 chr02 210590767 210591530 Zm00008a009598 210590451 210591530 Zm00008a009598c Zm00008a009598,Zm00008a009599 simMerged
Zm00008a009598_T01.v1.1.exon.2 chr02 210590767 210591530 Zm00008a009598c 210590451 210591530 Zm00008a009598c Zm00008a009598,Zm00008a009599 simMerged
Zm00008a009602_T01.v1.1.exon.1 chr02 210760217 210760466 Zm00008a009602 210760217 210763400 Zm00008a009602c Zm00008a009602,Zm00008a009603 simMerged
Zm00008a009602_T01.v1.1.exon.1 chr02 210760217 210760466 Zm00008a009602c 210760217 210763400 Zm00008a009602c Zm00008a009602,Zm00008a009603 simMerged
Zm00008a009602_T01.v1.1.exon.2 chr02 210760577 210760614 Zm00008a009602 210760217 210763400 Zm00008a009602c Zm00008a009602,Zm00008a009603 simMerged
Zm00008a009602_T01.v1.1.exon.2 chr02 210760577 210760614 Zm00008a009602c 210760217 210763400 Zm00008a009602c Zm00008a009602,Zm00008a009603 simMerged
Zm00008a009602_T01.v1.1.exon.3 chr02 210760757 210760984 Zm00008a009602 210760217 210763400 Zm00008a009602c Zm00008a009602,Zm00008a009603 simMerged
Zm00008a009602_T01.v1.1.exon.3 chr02 210760757 210760984 Zm00008a009602c 210760217 210763400 Zm00008a009602c Zm00008a009602,Zm00008a009603 simMerged
Zm00008a009602_T01.v1.1.exon.4 chr02 210761115 210761335 Zm00008a009602 210760217 210763400 Zm00008a009602c Zm00008a009602,Zm00008a009603 simMerged
Zm00008a009602_T01.v1.1.exon.4 chr02 210761115 210761335 Zm00008a009602c 210760217 210763400 Zm00008a009602c Zm00008a009602,Zm00008a009603 simMerged
Zm00008a009602_T01.v1.1.exon.5 chr02 210761444 210761601 Zm00008a009602 210760217 210763400 Zm00008a009602c Zm00008a009602,Zm00008a009603 simMerged
Zm00008a009602_T01.v1.1.exon.5 chr02 210761444 210761601 Zm00008a009602c 210760217 210763400 Zm00008a009602c Zm00008a009602,Zm00008a009603 simMerged
Zm00008a009602_T01.v1.1.exon.6 chr02 210761696 210762128 Zm00008a009602 210760217 210763400 Zm00008a009602c Zm00008a009602,Zm00008a009603 simMerged
Zm00008a009602_T01.v1.1.exon.6 chr02 210761696 210762128 Zm00008a009602c 210760217 210763400 Zm00008a009602c Zm00008a009602,Zm00008a009603 simMerged
Zm00008a009602_T01.v1.1.exon.7 chr02 210762214 210763400 Zm00008a009602 210760217 210763400 Zm00008a009602c Zm00008a009602,Zm00008a009603 simMerged
Zm00008a009602_T01.v1.1.exon.7 chr02 210762214 210763400 Zm00008a009602c 210760217 210763400 Zm00008a009602c Zm00008a009602,Zm00008a009603 simMerged
Zm00008a009610_T01.v1.1.exon.1 chr02 211023048 211023242 Zm00008a009610 211023048 211022923 Zm00008a009610c Zm00008a009610,Zm00008a009611 simMerged
Zm00008a009610_T01.v1.1.exon.1 chr02 211023048 211023242 Zm00008a009610c 211023048 211022923 Zm00008a009610c Zm00008a009610,Zm00008a009611 simMerged
Zm00008a009610_T01.v1.1.exon.2 chr02 211022762 211022923 Zm00008a009610 211023048 211022923 Zm00008a009610c Zm00008a009610,Zm00008a009611 simMerged
Zm00008a009610_T01.v1.1.exon.2 chr02 211022762 211022923 Zm00008a009610c 211023048 211022923 Zm00008a009610c Zm00008a009610,Zm00008a009611 simMerged
Zm00008a009612_T01.v1.1.exon.1 chr02 211083593 211084403 Zm00008a009612 211083593 211083452 Zm00008a009612c Zm00008a009612,Zm00008a009613 simMerged
Zm00008a009612_T01.v1.1.exon.1 chr02 211083593 211084403 Zm00008a009612c 211083593 211083452 Zm00008a009612c Zm00008a009612,Zm00008a009613 simMerged
Zm00008a009612_T01.v1.1.exon.2 chr02 211082470 211083452 Zm00008a009612 211083593 211083452 Zm00008a009612c Zm00008a009612,Zm00008a009613 simMerged
Zm00008a009612_T01.v1.1.exon.2 chr02 211082470 211083452 Zm00008a009612c 211083593 211083452 Zm00008a009612c Zm00008a009612,Zm00008a009613 simMerged
Zm00008a009615_T01.v1.1.exon.1 chr02 211182033 211182599 Zm00008a009615 211182033 211190328 Zm00008a009615c Zm00008a009615,Zm00008a009616 simMerged
Zm00008a009615_T01.v1.1.exon.1 chr02 211182033 211182599 Zm00008a009615c 211182033 211190328 Zm00008a009615c Zm00008a009615,Zm00008a009616 simMerged
Zm00008a009615_T01.v1.1.exon.2 chr02 211187282 211187412 Zm00008a009615 211182033 211190328 Zm00008a009615c Zm00008a009615,Zm00008a009616 simMerged
Zm00008a009615_T01.v1.1.exon.2 chr02 211187282 211187412 Zm00008a009615c 211182033 211190328 Zm00008a009615c Zm00008a009615,Zm00008a009616 simMerged
Zm00008a009615_T01.v1.1.exon.3 chr02 211187618 211187772 Zm00008a009615 211182033 211190328 Zm00008a009615c Zm00008a009615,Zm00008a009616 simMerged
Zm00008a009615_T01.v1.1.exon.3 chr02 211187618 211187772 Zm00008a009615c 211182033 211190328 Zm00008a009615c Zm00008a009615,Zm00008a009616 simMerged
Zm00008a009615_T01.v1.1.exon.4 chr02 211188311 211189412 Zm00008a009615 211182033 211190328 Zm00008a009615c Zm00008a009615,Zm00008a009616 simMerged
Zm00008a009615_T01.v1.1.exon.4 chr02 211188311 211189412 Zm00008a009615c 211182033 211190328 Zm00008a009615c Zm00008a009615,Zm00008a009616 simMerged
Zm00008a009615_T01.v1.1.exon.5 chr02 211189964 211189991 Zm00008a009615 211182033 211190328 Zm00008a009615c Zm00008a009615,Zm00008a009616 simMerged
Zm00008a009615_T01.v1.1.exon.5 chr02 211189964 211189991 Zm00008a009615c 211182033 211190328 Zm00008a009615c Zm00008a009615,Zm00008a009616 simMerged
Zm00008a009615_T01.v1.1.exon.6 chr02 211190077 211190110 Zm00008a009615 211182033 211190328 Zm00008a009615c Zm00008a009615,Zm00008a009616 simMerged
Zm00008a009615_T01.v1.1.exon.6 chr02 211190077 211190110 Zm00008a009615c 211182033 211190328 Zm00008a009615c Zm00008a009615,Zm00008a009616 simMerged
Zm00008a009615_T01.v1.1.exon.7 chr02 211190314 211190328 Zm00008a009615 211182033 211190328 Zm00008a009615c Zm00008a009615,Zm00008a009616 simMerged
Zm00008a009615_T01.v1.1.exon.7 chr02 211190314 211190328 Zm00008a009615c 211182033 211190328 Zm00008a009615c Zm00008a009615,Zm00008a009616 simMerged
Zm00008a009617_T01.v1.1.exon.1 chr02 211196807 211197859 Zm00008a009617 211196807 211197859 Zm00008a009617c Zm00008a009617,Zm00008a009618 simMerged
Zm00008a009617_T01.v1.1.exon.1 chr02 211196807 211197859 Zm00008a009617c 211196807 211197859 Zm00008a009617c Zm00008a009617,Zm00008a009618 simMerged
Zm00008a009619_T01.v1.1.exon.1 chr02 211238876 211238905 Zm00008a009619 211238876 211242148 Zm00008a009619c Zm00008a009619,Zm00008a009620 simMerged
Zm00008a009619_T01.v1.1.exon.1 chr02 211238876 211238905 Zm00008a009619c 211238876 211242148 Zm00008a009619c Zm00008a009619,Zm00008a009620 simMerged
Zm00008a009619_T01.v1.1.exon.2 chr02 211241942 211242148 Zm00008a009619 211238876 211242148 Zm00008a009619c Zm00008a009619,Zm00008a009620 simMerged
Zm00008a009619_T01.v1.1.exon.2 chr02 211241942 211242148 Zm00008a009619c 211238876 211242148 Zm00008a009619c Zm00008a009619,Zm00008a009620 simMerged
Zm00008a009626_T01.v1.1.exon.1 chr02 211346296 211348632 Zm00008a009626 211346296 211348632 Zm00008a009626c Zm00008a009626,Zm00008a009627 simMerged
Zm00008a009626_T01.v1.1.exon.1 chr02 211346296 211348632 Zm00008a009626c 211346296 211348632 Zm00008a009626c Zm00008a009626,Zm00008a009627 simMerged
Zm00008a009636_T01.v1.1.exon.1 chr02 211564348 211565138 Zm00008a009636 211564348 211567777 Zm00008a009636c Zm00008a009636,Zm00008a009637 simMerged
Zm00008a009636_T01.v1.1.exon.1 chr02 211564348 211565138 Zm00008a009636c 211564348 211567777 Zm00008a009636c Zm00008a009636,Zm00008a009637 simMerged
Zm00008a009636_T01.v1.1.exon.2 chr02 211566760 211567548 Zm00008a009636 211564348 211567777 Zm00008a009636c Zm00008a009636,Zm00008a009637 simMerged
Zm00008a009636_T01.v1.1.exon.2 chr02 211566760 211567548 Zm00008a009636c 211564348 211567777 Zm00008a009636c Zm00008a009636,Zm00008a009637 simMerged
Zm00008a009636_T01.v1.1.exon.3 chr02 211567640 211567777 Zm00008a009636 211564348 211567777 Zm00008a009636c Zm00008a009636,Zm00008a009637 simMerged
Zm00008a009636_T01.v1.1.exon.3 chr02 211567640 211567777 Zm00008a009636c 211564348 211567777 Zm00008a009636c Zm00008a009636,Zm00008a009637 simMerged
Zm00008a009638_T01.v1.1.exon.1 chr02 211602421 211602894 Zm00008a009638 211602421 211621190 Zm00008a009638c Zm00008a009638,Zm00008a009639 simMerged
Zm00008a009638_T01.v1.1.exon.1 chr02 211602421 211602894 Zm00008a009638c 211602421 211621190 Zm00008a009638c Zm00008a009638,Zm00008a009639 simMerged
Zm00008a009638_T01.v1.1.exon.2 chr02 211604248 211604462 Zm00008a009638 211602421 211621190 Zm00008a009638c Zm00008a009638,Zm00008a009639 simMerged
Zm00008a009638_T01.v1.1.exon.2 chr02 211604248 211604462 Zm00008a009638c 211602421 211621190 Zm00008a009638c Zm00008a009638,Zm00008a009639 simMerged
Zm00008a009638_T01.v1.1.exon.3 chr02 211604808 211604944 Zm00008a009638 211602421 211621190 Zm00008a009638c Zm00008a009638,Zm00008a009639 simMerged
Zm00008a009638_T01.v1.1.exon.3 chr02 211604808 211604944 Zm00008a009638c 211602421 211621190 Zm00008a009638c Zm00008a009638,Zm00008a009639 simMerged
Zm00008a009638_T01.v1.1.exon.4 chr02 211605033 211605143 Zm00008a009638 211602421 211621190 Zm00008a009638c Zm00008a009638,Zm00008a009639 simMerged
Zm00008a009638_T01.v1.1.exon.4 chr02 211605033 211605143 Zm00008a009638c 211602421 211621190 Zm00008a009638c Zm00008a009638,Zm00008a009639 simMerged
Zm00008a009638_T01.v1.1.exon.5 chr02 211605231 211605332 Zm00008a009638 211602421 211621190 Zm00008a009638c Zm00008a009638,Zm00008a009639 simMerged
Zm00008a009638_T01.v1.1.exon.5 chr02 211605231 211605332 Zm00008a009638c 211602421 211621190 Zm00008a009638c Zm00008a009638,Zm00008a009639 simMerged
Zm00008a009638_T01.v1.1.exon.6 chr02 211605864 211605972 Zm00008a009638 211602421 211621190 Zm00008a009638c Zm00008a009638,Zm00008a009639 simMerged
Zm00008a009638_T01.v1.1.exon.6 chr02 211605864 211605972 Zm00008a009638c 211602421 211621190 Zm00008a009638c Zm00008a009638,Zm00008a009639 simMerged
Zm00008a009638_T01.v1.1.exon.7 chr02 211606049 211606219 Zm00008a009638 211602421 211621190 Zm00008a009638c Zm00008a009638,Zm00008a009639 simMerged
Zm00008a009638_T01.v1.1.exon.7 chr02 211606049 211606219 Zm00008a009638c 211602421 211621190 Zm00008a009638c Zm00008a009638,Zm00008a009639 simMerged
Zm00008a009638_T01.v1.1.exon.8 chr02 211607902 211608031 Zm00008a009638 211602421 211621190 Zm00008a009638c Zm00008a009638,Zm00008a009639 simMerged
Zm00008a009638_T01.v1.1.exon.8 chr02 211607902 211608031 Zm00008a009638c 211602421 211621190 Zm00008a009638c Zm00008a009638,Zm00008a009639 simMerged
Zm00008a009638_T01.v1.1.exon.9 chr02 211608118 211608196 Zm00008a009638 211602421 211621190 Zm00008a009638c Zm00008a009638,Zm00008a009639 simMerged
Zm00008a009638_T01.v1.1.exon.9 chr02 211608118 211608196 Zm00008a009638c 211602421 211621190 Zm00008a009638c Zm00008a009638,Zm00008a009639 simMerged
Zm00008a009638_T01.v1.1.exon.10 chr02 211608281 211608374 Zm00008a009638 211602421 211621190 Zm00008a009638c Zm00008a009638,Zm00008a009639 simMerged
Zm00008a009638_T01.v1.1.exon.10 chr02 211608281 211608374 Zm00008a009638c 211602421 211621190 Zm00008a009638c Zm00008a009638,Zm00008a009639 simMerged
Zm00008a009638_T01.v1.1.exon.11 chr02 211609162 211609230 Zm00008a009638 211602421 211621190 Zm00008a009638c Zm00008a009638,Zm00008a009639 simMerged
Zm00008a009638_T01.v1.1.exon.11 chr02 211609162 211609230 Zm00008a009638c 211602421 211621190 Zm00008a009638c Zm00008a009638,Zm00008a009639 simMerged
Zm00008a009638_T01.v1.1.exon.12 chr02 211617292 211617350 Zm00008a009638 211602421 211621190 Zm00008a009638c Zm00008a009638,Zm00008a009639 simMerged
Zm00008a009638_T01.v1.1.exon.12 chr02 211617292 211617350 Zm00008a009638c 211602421 211621190 Zm00008a009638c Zm00008a009638,Zm00008a009639 simMerged
Zm00008a009638_T01.v1.1.exon.13 chr02 211618037 211618109 Zm00008a009638 211602421 211621190 Zm00008a009638c Zm00008a009638,Zm00008a009639 simMerged
Zm00008a009638_T01.v1.1.exon.13 chr02 211618037 211618109 Zm00008a009638c 211602421 211621190 Zm00008a009638c Zm00008a009638,Zm00008a009639 simMerged
Zm00008a009638_T01.v1.1.exon.14 chr02 211618783 211618956 Zm00008a009638 211602421 211621190 Zm00008a009638c Zm00008a009638,Zm00008a009639 simMerged
Zm00008a009638_T01.v1.1.exon.14 chr02 211618783 211618956 Zm00008a009638c 211602421 211621190 Zm00008a009638c Zm00008a009638,Zm00008a009639 simMerged
Zm00008a009638_T01.v1.1.exon.15 chr02 211619881 211620003 Zm00008a009638 211602421 211621190 Zm00008a009638c Zm00008a009638,Zm00008a009639 simMerged
Zm00008a009638_T01.v1.1.exon.15 chr02 211619881 211620003 Zm00008a009638c 211602421 211621190 Zm00008a009638c Zm00008a009638,Zm00008a009639 simMerged
Zm00008a009638_T01.v1.1.exon.16 chr02 211620273 211621190 Zm00008a009638 211602421 211621190 Zm00008a009638c Zm00008a009638,Zm00008a009639 simMerged
Zm00008a009638_T01.v1.1.exon.16 chr02 211620273 211621190 Zm00008a009638c 211602421 211621190 Zm00008a009638c Zm00008a009638,Zm00008a009639 simMerged
Zm00008a009640_T01.v1.1.exon.1 chr02 211639820 211640288 Zm00008a009640 211639820 211638024 Zm00008a009640c Zm00008a009640,Zm00008a009641 simMerged
Zm00008a009640_T01.v1.1.exon.1 chr02 211639820 211640288 Zm00008a009640c 211639820 211638024 Zm00008a009640c Zm00008a009640,Zm00008a009641 simMerged
Zm00008a009640_T01.v1.1.exon.2 chr02 211639508 211639712 Zm00008a009640 211639820 211638024 Zm00008a009640c Zm00008a009640,Zm00008a009641 simMerged
Zm00008a009640_T01.v1.1.exon.2 chr02 211639508 211639712 Zm00008a009640c 211639820 211638024 Zm00008a009640c Zm00008a009640,Zm00008a009641 simMerged
Zm00008a009640_T01.v1.1.exon.3 chr02 211638548 211638896 Zm00008a009640 211639820 211638024 Zm00008a009640c Zm00008a009640,Zm00008a009641 simMerged
Zm00008a009640_T01.v1.1.exon.3 chr02 211638548 211638896 Zm00008a009640c 211639820 211638024 Zm00008a009640c Zm00008a009640,Zm00008a009641 simMerged
Zm00008a009640_T01.v1.1.exon.4 chr02 211637806 211638024 Zm00008a009640 211639820 211638024 Zm00008a009640c Zm00008a009640,Zm00008a009641 simMerged
Zm00008a009640_T01.v1.1.exon.4 chr02 211637806 211638024 Zm00008a009640c 211639820 211638024 Zm00008a009640c Zm00008a009640,Zm00008a009641 simMerged
Zm00008a009643_T01.v1.1.exon.1 chr02 211869446 211869736 Zm00008a009643 211869446 211870695 Zm00008a009643c Zm00008a009643,Zm00008a009644 simMerged
Zm00008a009643_T01.v1.1.exon.1 chr02 211869446 211869736 Zm00008a009643c 211869446 211870695 Zm00008a009643c Zm00008a009643,Zm00008a009644 simMerged
Zm00008a009643_T01.v1.1.exon.2 chr02 211869909 211870249 Zm00008a009643 211869446 211870695 Zm00008a009643c Zm00008a009643,Zm00008a009644 simMerged
Zm00008a009643_T01.v1.1.exon.2 chr02 211869909 211870249 Zm00008a009643c 211869446 211870695 Zm00008a009643c Zm00008a009643,Zm00008a009644 simMerged
Zm00008a009643_T01.v1.1.exon.3 chr02 211870444 211870695 Zm00008a009643 211869446 211870695 Zm00008a009643c Zm00008a009643,Zm00008a009644 simMerged
Zm00008a009643_T01.v1.1.exon.3 chr02 211870444 211870695 Zm00008a009643c 211869446 211870695 Zm00008a009643c Zm00008a009643,Zm00008a009644 simMerged
Zm00008a009647_T01.v1.1.exon.1 chr02 212052015 212052087 Zm00008a009647 212052015 212054465 Zm00008a009647c Zm00008a009647,Zm00008a009648 simMerged
Zm00008a009647_T01.v1.1.exon.1 chr02 212052015 212052087 Zm00008a009647c 212052015 212054465 Zm00008a009647c Zm00008a009647,Zm00008a009648 simMerged
Zm00008a009647_T01.v1.1.exon.2 chr02 212052158 212052312 Zm00008a009647 212052015 212054465 Zm00008a009647c Zm00008a009647,Zm00008a009648 simMerged
Zm00008a009647_T01.v1.1.exon.2 chr02 212052158 212052312 Zm00008a009647c 212052015 212054465 Zm00008a009647c Zm00008a009647,Zm00008a009648 simMerged
Zm00008a009647_T01.v1.1.exon.3 chr02 212052395 212053084 Zm00008a009647 212052015 212054465 Zm00008a009647c Zm00008a009647,Zm00008a009648 simMerged
Zm00008a009647_T01.v1.1.exon.3 chr02 212052395 212053084 Zm00008a009647c 212052015 212054465 Zm00008a009647c Zm00008a009647,Zm00008a009648 simMerged
Zm00008a009647_T01.v1.1.exon.4 chr02 212053208 212053588 Zm00008a009647 212052015 212054465 Zm00008a009647c Zm00008a009647,Zm00008a009648 simMerged
Zm00008a009647_T01.v1.1.exon.4 chr02 212053208 212053588 Zm00008a009647c 212052015 212054465 Zm00008a009647c Zm00008a009647,Zm00008a009648 simMerged
Zm00008a009647_T01.v1.1.exon.5 chr02 212053719 212054465 Zm00008a009647 212052015 212054465 Zm00008a009647c Zm00008a009647,Zm00008a009648 simMerged
Zm00008a009647_T01.v1.1.exon.5 chr02 212053719 212054465 Zm00008a009647c 212052015 212054465 Zm00008a009647c Zm00008a009647,Zm00008a009648 simMerged
Zm00008a009649_T01.v1.1.exon.1 chr02 212073919 212074166 Zm00008a009649 212073919 212069471 Zm00008a009649c Zm00008a009649,Zm00008a009650 simMerged
Zm00008a009649_T01.v1.1.exon.1 chr02 212073919 212074166 Zm00008a009649c 212073919 212069471 Zm00008a009649c Zm00008a009649,Zm00008a009650 simMerged
Zm00008a009649_T01.v1.1.exon.2 chr02 212073357 212073524 Zm00008a009649 212073919 212069471 Zm00008a009649c Zm00008a009649,Zm00008a009650 simMerged
Zm00008a009649_T01.v1.1.exon.2 chr02 212073357 212073524 Zm00008a009649c 212073919 212069471 Zm00008a009649c Zm00008a009649,Zm00008a009650 simMerged
Zm00008a009649_T01.v1.1.exon.3 chr02 212071278 212071818 Zm00008a009649 212073919 212069471 Zm00008a009649c Zm00008a009649,Zm00008a009650 simMerged
Zm00008a009649_T01.v1.1.exon.3 chr02 212071278 212071818 Zm00008a009649c 212073919 212069471 Zm00008a009649c Zm00008a009649,Zm00008a009650 simMerged
Zm00008a009649_T01.v1.1.exon.4 chr02 212070844 212071006 Zm00008a009649 212073919 212069471 Zm00008a009649c Zm00008a009649,Zm00008a009650 simMerged
Zm00008a009649_T01.v1.1.exon.4 chr02 212070844 212071006 Zm00008a009649c 212073919 212069471 Zm00008a009649c Zm00008a009649,Zm00008a009650 simMerged
Zm00008a009649_T01.v1.1.exon.5 chr02 212070595 212070753 Zm00008a009649 212073919 212069471 Zm00008a009649c Zm00008a009649,Zm00008a009650 simMerged
Zm00008a009649_T01.v1.1.exon.5 chr02 212070595 212070753 Zm00008a009649c 212073919 212069471 Zm00008a009649c Zm00008a009649,Zm00008a009650 simMerged
Zm00008a009649_T01.v1.1.exon.6 chr02 212068517 212069471 Zm00008a009649 212073919 212069471 Zm00008a009649c Zm00008a009649,Zm00008a009650 simMerged
Zm00008a009649_T01.v1.1.exon.6 chr02 212068517 212069471 Zm00008a009649c 212073919 212069471 Zm00008a009649c Zm00008a009649,Zm00008a009650 simMerged
Zm00008a009651_T01.v1.1.exon.1 chr02 212094142 212094486 Zm00008a009651 212094142 212100269 Zm00008a009651c Zm00008a009651,Zm00008a009652 simMerged
Zm00008a009651_T01.v1.1.exon.1 chr02 212094142 212094486 Zm00008a009651c 212094142 212100269 Zm00008a009651c Zm00008a009651,Zm00008a009652 simMerged
Zm00008a009651_T01.v1.1.exon.2 chr02 212094605 212095781 Zm00008a009651 212094142 212100269 Zm00008a009651c Zm00008a009651,Zm00008a009652 simMerged
Zm00008a009651_T01.v1.1.exon.2 chr02 212094605 212095781 Zm00008a009651c 212094142 212100269 Zm00008a009651c Zm00008a009651,Zm00008a009652 simMerged
Zm00008a009651_T01.v1.1.exon.3 chr02 212099703 212099785 Zm00008a009651 212094142 212100269 Zm00008a009651c Zm00008a009651,Zm00008a009652 simMerged
Zm00008a009651_T01.v1.1.exon.3 chr02 212099703 212099785 Zm00008a009651c 212094142 212100269 Zm00008a009651c Zm00008a009651,Zm00008a009652 simMerged
Zm00008a009651_T01.v1.1.exon.4 chr02 212099829 212100269 Zm00008a009651 212094142 212100269 Zm00008a009651c Zm00008a009651,Zm00008a009652 simMerged
Zm00008a009651_T01.v1.1.exon.4 chr02 212099829 212100269 Zm00008a009651c 212094142 212100269 Zm00008a009651c Zm00008a009651,Zm00008a009652 simMerged
Zm00008a009653_T01.v1.1.exon.1 chr02 212148756 212150147 Zm00008a009653 212148756 212150147 Zm00008a009653c Zm00008a009653,Zm00008a009654 simMerged
Zm00008a009653_T01.v1.1.exon.1 chr02 212148756 212150147 Zm00008a009653c 212148756 212150147 Zm00008a009653c Zm00008a009653,Zm00008a009654 simMerged
Zm00008a009655_T01.v1.1.exon.1 chr02 212248102 212248182 Zm00008a009655 212248102 212249027 Zm00008a009655c Zm00008a009655,Zm00008a009656 simMerged
Zm00008a009655_T01.v1.1.exon.1 chr02 212248102 212248182 Zm00008a009655c 212248102 212249027 Zm00008a009655c Zm00008a009655,Zm00008a009656 simMerged
Zm00008a009655_T01.v1.1.exon.2 chr02 212248215 212248377 Zm00008a009655 212248102 212249027 Zm00008a009655c Zm00008a009655,Zm00008a009656 simMerged
Zm00008a009655_T01.v1.1.exon.2 chr02 212248215 212248377 Zm00008a009655c 212248102 212249027 Zm00008a009655c Zm00008a009655,Zm00008a009656 simMerged
Zm00008a009655_T01.v1.1.exon.3 chr02 212248939 212249027 Zm00008a009655 212248102 212249027 Zm00008a009655c Zm00008a009655,Zm00008a009656 simMerged
Zm00008a009655_T01.v1.1.exon.3 chr02 212248939 212249027 Zm00008a009655c 212248102 212249027 Zm00008a009655c Zm00008a009655,Zm00008a009656 simMerged
Zm00008a009660_T01.v1.1.exon.1 chr02 212373566 212373649 Zm00008a009660 212373566 212385564 Zm00008a009660c Zm00008a009660,Zm00008a009661 simMerged
Zm00008a009660_T01.v1.1.exon.1 chr02 212373566 212373649 Zm00008a009660c 212373566 212385564 Zm00008a009660c Zm00008a009660,Zm00008a009661 simMerged
Zm00008a009660_T01.v1.1.exon.2 chr02 212373759 212373908 Zm00008a009660 212373566 212385564 Zm00008a009660c Zm00008a009660,Zm00008a009661 simMerged
Zm00008a009660_T01.v1.1.exon.2 chr02 212373759 212373908 Zm00008a009660c 212373566 212385564 Zm00008a009660c Zm00008a009660,Zm00008a009661 simMerged
Zm00008a009660_T01.v1.1.exon.3 chr02 212375757 212375858 Zm00008a009660 212373566 212385564 Zm00008a009660c Zm00008a009660,Zm00008a009661 simMerged
Zm00008a009660_T01.v1.1.exon.3 chr02 212375757 212375858 Zm00008a009660c 212373566 212385564 Zm00008a009660c Zm00008a009660,Zm00008a009661 simMerged
Zm00008a009660_T01.v1.1.exon.4 chr02 212380217 212380660 Zm00008a009660 212373566 212385564 Zm00008a009660c Zm00008a009660,Zm00008a009661 simMerged
Zm00008a009660_T01.v1.1.exon.4 chr02 212380217 212380660 Zm00008a009660c 212373566 212385564 Zm00008a009660c Zm00008a009660,Zm00008a009661 simMerged
Zm00008a009660_T01.v1.1.exon.5 chr02 212380738 212380967 Zm00008a009660 212373566 212385564 Zm00008a009660c Zm00008a009660,Zm00008a009661 simMerged
Zm00008a009660_T01.v1.1.exon.5 chr02 212380738 212380967 Zm00008a009660c 212373566 212385564 Zm00008a009660c Zm00008a009660,Zm00008a009661 simMerged
Zm00008a009660_T01.v1.1.exon.6 chr02 212383640 212383733 Zm00008a009660 212373566 212385564 Zm00008a009660c Zm00008a009660,Zm00008a009661 simMerged
Zm00008a009660_T01.v1.1.exon.6 chr02 212383640 212383733 Zm00008a009660c 212373566 212385564 Zm00008a009660c Zm00008a009660,Zm00008a009661 simMerged
Zm00008a009660_T01.v1.1.exon.7 chr02 212383814 212383996 Zm00008a009660 212373566 212385564 Zm00008a009660c Zm00008a009660,Zm00008a009661 simMerged
Zm00008a009660_T01.v1.1.exon.7 chr02 212383814 212383996 Zm00008a009660c 212373566 212385564 Zm00008a009660c Zm00008a009660,Zm00008a009661 simMerged
Zm00008a009660_T01.v1.1.exon.8 chr02 212384204 212384301 Zm00008a009660 212373566 212385564 Zm00008a009660c Zm00008a009660,Zm00008a009661 simMerged
Zm00008a009660_T01.v1.1.exon.8 chr02 212384204 212384301 Zm00008a009660c 212373566 212385564 Zm00008a009660c Zm00008a009660,Zm00008a009661 simMerged
Zm00008a009660_T01.v1.1.exon.9 chr02 212384844 212385440 Zm00008a009660 212373566 212385564 Zm00008a009660c Zm00008a009660,Zm00008a009661 simMerged
Zm00008a009660_T01.v1.1.exon.9 chr02 212384844 212385440 Zm00008a009660c 212373566 212385564 Zm00008a009660c Zm00008a009660,Zm00008a009661 simMerged
Zm00008a009660_T01.v1.1.exon.10 chr02 212385521 212385564 Zm00008a009660 212373566 212385564 Zm00008a009660c Zm00008a009660,Zm00008a009661 simMerged
Zm00008a009660_T01.v1.1.exon.10 chr02 212385521 212385564 Zm00008a009660c 212373566 212385564 Zm00008a009660c Zm00008a009660,Zm00008a009661 simMerged
Zm00008a009664_T01.v1.1.exon.1 chr02 212492540 212492566 Zm00008a009664 212492540 212491063 Zm00008a009664c Zm00008a009664,Zm00008a009665 simMerged
Zm00008a009664_T01.v1.1.exon.1 chr02 212492540 212492566 Zm00008a009664c 212492540 212491063 Zm00008a009664c Zm00008a009664,Zm00008a009665 simMerged
Zm00008a009664_T01.v1.1.exon.2 chr02 212489840 212491063 Zm00008a009664 212492540 212491063 Zm00008a009664c Zm00008a009664,Zm00008a009665 simMerged
Zm00008a009664_T01.v1.1.exon.2 chr02 212489840 212491063 Zm00008a009664c 212492540 212491063 Zm00008a009664c Zm00008a009664,Zm00008a009665 simMerged
Zm00008a009668_T01.v1.1.exon.1 chr02 212605679 212605951 Zm00008a009668 212605679 212610781 Zm00008a009668c Zm00008a009668,Zm00008a009669 simMerged
Zm00008a009668_T01.v1.1.exon.1 chr02 212605679 212605951 Zm00008a009668c 212605679 212610781 Zm00008a009668c Zm00008a009668,Zm00008a009669 simMerged
Zm00008a009668_T01.v1.1.exon.2 chr02 212606043 212606217 Zm00008a009668 212605679 212610781 Zm00008a009668c Zm00008a009668,Zm00008a009669 simMerged
Zm00008a009668_T01.v1.1.exon.2 chr02 212606043 212606217 Zm00008a009668c 212605679 212610781 Zm00008a009668c Zm00008a009668,Zm00008a009669 simMerged
Zm00008a009668_T01.v1.1.exon.3 chr02 212607300 212607380 Zm00008a009668 212605679 212610781 Zm00008a009668c Zm00008a009668,Zm00008a009669 simMerged
Zm00008a009668_T01.v1.1.exon.3 chr02 212607300 212607380 Zm00008a009668c 212605679 212610781 Zm00008a009668c Zm00008a009668,Zm00008a009669 simMerged
Zm00008a009668_T01.v1.1.exon.4 chr02 212607613 212607695 Zm00008a009668 212605679 212610781 Zm00008a009668c Zm00008a009668,Zm00008a009669 simMerged
Zm00008a009668_T01.v1.1.exon.4 chr02 212607613 212607695 Zm00008a009668c 212605679 212610781 Zm00008a009668c Zm00008a009668,Zm00008a009669 simMerged
Zm00008a009668_T01.v1.1.exon.5 chr02 212607801 212607916 Zm00008a009668 212605679 212610781 Zm00008a009668c Zm00008a009668,Zm00008a009669 simMerged
Zm00008a009668_T01.v1.1.exon.5 chr02 212607801 212607916 Zm00008a009668c 212605679 212610781 Zm00008a009668c Zm00008a009668,Zm00008a009669 simMerged
Zm00008a009668_T01.v1.1.exon.6 chr02 212607999 212608109 Zm00008a009668 212605679 212610781 Zm00008a009668c Zm00008a009668,Zm00008a009669 simMerged
Zm00008a009668_T01.v1.1.exon.6 chr02 212607999 212608109 Zm00008a009668c 212605679 212610781 Zm00008a009668c Zm00008a009668,Zm00008a009669 simMerged
Zm00008a009668_T01.v1.1.exon.7 chr02 212608212 212608324 Zm00008a009668 212605679 212610781 Zm00008a009668c Zm00008a009668,Zm00008a009669 simMerged
Zm00008a009668_T01.v1.1.exon.7 chr02 212608212 212608324 Zm00008a009668c 212605679 212610781 Zm00008a009668c Zm00008a009668,Zm00008a009669 simMerged
Zm00008a009668_T01.v1.1.exon.8 chr02 212608422 212608728 Zm00008a009668 212605679 212610781 Zm00008a009668c Zm00008a009668,Zm00008a009669 simMerged
Zm00008a009668_T01.v1.1.exon.8 chr02 212608422 212608728 Zm00008a009668c 212605679 212610781 Zm00008a009668c Zm00008a009668,Zm00008a009669 simMerged
Zm00008a009668_T01.v1.1.exon.9 chr02 212608810 212608893 Zm00008a009668 212605679 212610781 Zm00008a009668c Zm00008a009668,Zm00008a009669 simMerged
Zm00008a009668_T01.v1.1.exon.9 chr02 212608810 212608893 Zm00008a009668c 212605679 212610781 Zm00008a009668c Zm00008a009668,Zm00008a009669 simMerged
Zm00008a009668_T01.v1.1.exon.10 chr02 212608983 212609033 Zm00008a009668 212605679 212610781 Zm00008a009668c Zm00008a009668,Zm00008a009669 simMerged
Zm00008a009668_T01.v1.1.exon.10 chr02 212608983 212609033 Zm00008a009668c 212605679 212610781 Zm00008a009668c Zm00008a009668,Zm00008a009669 simMerged
Zm00008a009668_T01.v1.1.exon.11 chr02 212609112 212609221 Zm00008a009668 212605679 212610781 Zm00008a009668c Zm00008a009668,Zm00008a009669 simMerged
Zm00008a009668_T01.v1.1.exon.11 chr02 212609112 212609221 Zm00008a009668c 212605679 212610781 Zm00008a009668c Zm00008a009668,Zm00008a009669 simMerged
Zm00008a009668_T01.v1.1.exon.12 chr02 212609692 212609749 Zm00008a009668 212605679 212610781 Zm00008a009668c Zm00008a009668,Zm00008a009669 simMerged
Zm00008a009668_T01.v1.1.exon.12 chr02 212609692 212609749 Zm00008a009668c 212605679 212610781 Zm00008a009668c Zm00008a009668,Zm00008a009669 simMerged
Zm00008a009668_T01.v1.1.exon.13 chr02 212610361 212610781 Zm00008a009668 212605679 212610781 Zm00008a009668c Zm00008a009668,Zm00008a009669 simMerged
Zm00008a009668_T01.v1.1.exon.13 chr02 212610361 212610781 Zm00008a009668c 212605679 212610781 Zm00008a009668c Zm00008a009668,Zm00008a009669 simMerged
Zm00008a009672_T01.v1.1.exon.1 chr02 212761345 212761819 Zm00008a009672 212761345 212762956 Zm00008a009672c Zm00008a009672,Zm00008a009673 simMerged
Zm00008a009672_T01.v1.1.exon.1 chr02 212761345 212761819 Zm00008a009672c 212761345 212762956 Zm00008a009672c Zm00008a009672,Zm00008a009673 simMerged
Zm00008a009672_T01.v1.1.exon.2 chr02 212762251 212762323 Zm00008a009672 212761345 212762956 Zm00008a009672c Zm00008a009672,Zm00008a009673 simMerged
Zm00008a009672_T01.v1.1.exon.2 chr02 212762251 212762323 Zm00008a009672c 212761345 212762956 Zm00008a009672c Zm00008a009672,Zm00008a009673 simMerged
Zm00008a009672_T01.v1.1.exon.3 chr02 212762650 212762956 Zm00008a009672 212761345 212762956 Zm00008a009672c Zm00008a009672,Zm00008a009673 simMerged
Zm00008a009672_T01.v1.1.exon.3 chr02 212762650 212762956 Zm00008a009672c 212761345 212762956 Zm00008a009672c Zm00008a009672,Zm00008a009673 simMerged
Zm00008a009674_T01.v1.1.exon.1 chr02 212848134 212848154 Zm00008a009674 212848134 212848450 Zm00008a009674c Zm00008a009674,Zm00008a009675 simMerged
Zm00008a009674_T01.v1.1.exon.1 chr02 212848134 212848154 Zm00008a009674c 212848134 212848450 Zm00008a009674c Zm00008a009674,Zm00008a009675 simMerged
Zm00008a009674_T01.v1.1.exon.2 chr02 212848181 212848450 Zm00008a009674 212848134 212848450 Zm00008a009674c Zm00008a009674,Zm00008a009675 simMerged
Zm00008a009674_T01.v1.1.exon.2 chr02 212848181 212848450 Zm00008a009674c 212848134 212848450 Zm00008a009674c Zm00008a009674,Zm00008a009675 simMerged
Zm00008a009684_T01.v1.1.exon.1 chr02 213121539 213122912 Zm00008a009684 213121539 213122912 Zm00008a009684c Zm00008a009684,Zm00008a009685 simMerged
Zm00008a009684_T01.v1.1.exon.1 chr02 213121539 213122912 Zm00008a009684c 213121539 213122912 Zm00008a009684c Zm00008a009684,Zm00008a009685 simMerged
Zm00008a009686_T01.v1.1.exon.1 chr02 213192114 213192686 Zm00008a009686 213192114 213191490 Zm00008a009686c Zm00008a009686,Zm00008a009687 simMerged
Zm00008a009686_T01.v1.1.exon.1 chr02 213192114 213192686 Zm00008a009686c 213192114 213191490 Zm00008a009686c Zm00008a009686,Zm00008a009687 simMerged
Zm00008a009686_T01.v1.1.exon.2 chr02 213191644 213191982 Zm00008a009686 213192114 213191490 Zm00008a009686c Zm00008a009686,Zm00008a009687 simMerged
Zm00008a009686_T01.v1.1.exon.2 chr02 213191644 213191982 Zm00008a009686c 213192114 213191490 Zm00008a009686c Zm00008a009686,Zm00008a009687 simMerged
Zm00008a009686_T01.v1.1.exon.3 chr02 213191377 213191490 Zm00008a009686 213192114 213191490 Zm00008a009686c Zm00008a009686,Zm00008a009687 simMerged
Zm00008a009686_T01.v1.1.exon.3 chr02 213191377 213191490 Zm00008a009686c 213192114 213191490 Zm00008a009686c Zm00008a009686,Zm00008a009687 simMerged
Zm00008a009688_T01.v1.1.exon.1 chr02 213207291 213207508 Zm00008a009688 213207291 213198492 Zm00008a009688c Zm00008a009688,Zm00008a009689 simMerged
Zm00008a009688_T01.v1.1.exon.1 chr02 213207291 213207508 Zm00008a009688c 213207291 213198492 Zm00008a009688c Zm00008a009688,Zm00008a009689 simMerged
Zm00008a009688_T01.v1.1.exon.2 chr02 213207058 213207178 Zm00008a009688 213207291 213198492 Zm00008a009688c Zm00008a009688,Zm00008a009689 simMerged
Zm00008a009688_T01.v1.1.exon.2 chr02 213207058 213207178 Zm00008a009688c 213207291 213198492 Zm00008a009688c Zm00008a009688,Zm00008a009689 simMerged
Zm00008a009688_T01.v1.1.exon.3 chr02 213204336 213204389 Zm00008a009688 213207291 213198492 Zm00008a009688c Zm00008a009688,Zm00008a009689 simMerged
Zm00008a009688_T01.v1.1.exon.3 chr02 213204336 213204389 Zm00008a009688c 213207291 213198492 Zm00008a009688c Zm00008a009688,Zm00008a009689 simMerged
Zm00008a009688_T01.v1.1.exon.4 chr02 213203912 213204252 Zm00008a009688 213207291 213198492 Zm00008a009688c Zm00008a009688,Zm00008a009689 simMerged
Zm00008a009688_T01.v1.1.exon.4 chr02 213203912 213204252 Zm00008a009688c 213207291 213198492 Zm00008a009688c Zm00008a009688,Zm00008a009689 simMerged
Zm00008a009688_T01.v1.1.exon.5 chr02 213203670 213203826 Zm00008a009688 213207291 213198492 Zm00008a009688c Zm00008a009688,Zm00008a009689 simMerged
Zm00008a009688_T01.v1.1.exon.5 chr02 213203670 213203826 Zm00008a009688c 213207291 213198492 Zm00008a009688c Zm00008a009688,Zm00008a009689 simMerged
Zm00008a009688_T01.v1.1.exon.6 chr02 213202484 213202566 Zm00008a009688 213207291 213198492 Zm00008a009688c Zm00008a009688,Zm00008a009689 simMerged
Zm00008a009688_T01.v1.1.exon.6 chr02 213202484 213202566 Zm00008a009688c 213207291 213198492 Zm00008a009688c Zm00008a009688,Zm00008a009689 simMerged
Zm00008a009688_T01.v1.1.exon.7 chr02 213202282 213202378 Zm00008a009688 213207291 213198492 Zm00008a009688c Zm00008a009688,Zm00008a009689 simMerged
Zm00008a009688_T01.v1.1.exon.7 chr02 213202282 213202378 Zm00008a009688c 213207291 213198492 Zm00008a009688c Zm00008a009688,Zm00008a009689 simMerged
Zm00008a009688_T01.v1.1.exon.8 chr02 213202093 213202165 Zm00008a009688 213207291 213198492 Zm00008a009688c Zm00008a009688,Zm00008a009689 simMerged
Zm00008a009688_T01.v1.1.exon.8 chr02 213202093 213202165 Zm00008a009688c 213207291 213198492 Zm00008a009688c Zm00008a009688,Zm00008a009689 simMerged
Zm00008a009688_T01.v1.1.exon.9 chr02 213200403 213200588 Zm00008a009688 213207291 213198492 Zm00008a009688c Zm00008a009688,Zm00008a009689 simMerged
Zm00008a009688_T01.v1.1.exon.9 chr02 213200403 213200588 Zm00008a009688c 213207291 213198492 Zm00008a009688c Zm00008a009688,Zm00008a009689 simMerged
Zm00008a009688_T01.v1.1.exon.10 chr02 213199452 213199573 Zm00008a009688 213207291 213198492 Zm00008a009688c Zm00008a009688,Zm00008a009689 simMerged
Zm00008a009688_T01.v1.1.exon.10 chr02 213199452 213199573 Zm00008a009688c 213207291 213198492 Zm00008a009688c Zm00008a009688,Zm00008a009689 simMerged
Zm00008a009688_T01.v1.1.exon.11 chr02 213199045 213199146 Zm00008a009688 213207291 213198492 Zm00008a009688c Zm00008a009688,Zm00008a009689 simMerged
Zm00008a009688_T01.v1.1.exon.11 chr02 213199045 213199146 Zm00008a009688c 213207291 213198492 Zm00008a009688c Zm00008a009688,Zm00008a009689 simMerged
Zm00008a009688_T01.v1.1.exon.12 chr02 213198861 213198958 Zm00008a009688 213207291 213198492 Zm00008a009688c Zm00008a009688,Zm00008a009689 simMerged
Zm00008a009688_T01.v1.1.exon.12 chr02 213198861 213198958 Zm00008a009688c 213207291 213198492 Zm00008a009688c Zm00008a009688,Zm00008a009689 simMerged
Zm00008a009688_T01.v1.1.exon.13 chr02 213197940 213198492 Zm00008a009688 213207291 213198492 Zm00008a009688c Zm00008a009688,Zm00008a009689 simMerged
Zm00008a009688_T01.v1.1.exon.13 chr02 213197940 213198492 Zm00008a009688c 213207291 213198492 Zm00008a009688c Zm00008a009688,Zm00008a009689 simMerged
Zm00008a009691_T01.v1.1.exon.1 chr02 213308178 213308352 Zm00008a009691 213308178 213306477 Zm00008a009691c Zm00008a009691,Zm00008a009692 simMerged
Zm00008a009691_T01.v1.1.exon.1 chr02 213308178 213308352 Zm00008a009691c 213308178 213306477 Zm00008a009691c Zm00008a009691,Zm00008a009692 simMerged
Zm00008a009691_T01.v1.1.exon.2 chr02 213306850 213306998 Zm00008a009691 213308178 213306477 Zm00008a009691c Zm00008a009691,Zm00008a009692 simMerged
Zm00008a009691_T01.v1.1.exon.2 chr02 213306850 213306998 Zm00008a009691c 213308178 213306477 Zm00008a009691c Zm00008a009691,Zm00008a009692 simMerged
Zm00008a009691_T01.v1.1.exon.3 chr02 213306550 213306765 Zm00008a009691 213308178 213306477 Zm00008a009691c Zm00008a009691,Zm00008a009692 simMerged
Zm00008a009691_T01.v1.1.exon.3 chr02 213306550 213306765 Zm00008a009691c 213308178 213306477 Zm00008a009691c Zm00008a009691,Zm00008a009692 simMerged
Zm00008a009691_T01.v1.1.exon.4 chr02 213306472 213306477 Zm00008a009691 213308178 213306477 Zm00008a009691c Zm00008a009691,Zm00008a009692 simMerged
Zm00008a009691_T01.v1.1.exon.4 chr02 213306472 213306477 Zm00008a009691c 213308178 213306477 Zm00008a009691c Zm00008a009691,Zm00008a009692 simMerged
Zm00008a009698_T01.v1.1.exon.1 chr02 213446574 213446852 Zm00008a009698 213446574 213441985 Zm00008a009698c Zm00008a009698,Zm00008a009699 simMerged
Zm00008a009698_T01.v1.1.exon.1 chr02 213446574 213446852 Zm00008a009698c 213446574 213441985 Zm00008a009698c Zm00008a009698,Zm00008a009699 simMerged
Zm00008a009698_T01.v1.1.exon.2 chr02 213445036 213445320 Zm00008a009698 213446574 213441985 Zm00008a009698c Zm00008a009698,Zm00008a009699 simMerged
Zm00008a009698_T01.v1.1.exon.2 chr02 213445036 213445320 Zm00008a009698c 213446574 213441985 Zm00008a009698c Zm00008a009698,Zm00008a009699 simMerged
Zm00008a009698_T01.v1.1.exon.3 chr02 213444127 213444368 Zm00008a009698 213446574 213441985 Zm00008a009698c Zm00008a009698,Zm00008a009699 simMerged
Zm00008a009698_T01.v1.1.exon.3 chr02 213444127 213444368 Zm00008a009698c 213446574 213441985 Zm00008a009698c Zm00008a009698,Zm00008a009699 simMerged
Zm00008a009698_T01.v1.1.exon.4 chr02 213443106 213443220 Zm00008a009698 213446574 213441985 Zm00008a009698c Zm00008a009698,Zm00008a009699 simMerged
Zm00008a009698_T01.v1.1.exon.4 chr02 213443106 213443220 Zm00008a009698c 213446574 213441985 Zm00008a009698c Zm00008a009698,Zm00008a009699 simMerged
Zm00008a009698_T01.v1.1.exon.5 chr02 213442417 213442965 Zm00008a009698 213446574 213441985 Zm00008a009698c Zm00008a009698,Zm00008a009699 simMerged
Zm00008a009698_T01.v1.1.exon.5 chr02 213442417 213442965 Zm00008a009698c 213446574 213441985 Zm00008a009698c Zm00008a009698,Zm00008a009699 simMerged
Zm00008a009698_T01.v1.1.exon.6 chr02 213442195 213442333 Zm00008a009698 213446574 213441985 Zm00008a009698c Zm00008a009698,Zm00008a009699 simMerged
Zm00008a009698_T01.v1.1.exon.6 chr02 213442195 213442333 Zm00008a009698c 213446574 213441985 Zm00008a009698c Zm00008a009698,Zm00008a009699 simMerged
Zm00008a009698_T01.v1.1.exon.7 chr02 213442007 213442054 Zm00008a009698 213446574 213441985 Zm00008a009698c Zm00008a009698,Zm00008a009699 simMerged
Zm00008a009698_T01.v1.1.exon.7 chr02 213442007 213442054 Zm00008a009698c 213446574 213441985 Zm00008a009698c Zm00008a009698,Zm00008a009699 simMerged
Zm00008a009698_T01.v1.1.exon.8 chr02 213441664 213441985 Zm00008a009698 213446574 213441985 Zm00008a009698c Zm00008a009698,Zm00008a009699 simMerged
Zm00008a009698_T01.v1.1.exon.8 chr02 213441664 213441985 Zm00008a009698c 213446574 213441985 Zm00008a009698c Zm00008a009698,Zm00008a009699 simMerged
Zm00008a009704_T01.v1.1.exon.1 chr02 213624833 213624922 Zm00008a009704 213624833 213627823 Zm00008a009704c Zm00008a009704,Zm00008a009705 simMerged
Zm00008a009704_T01.v1.1.exon.1 chr02 213624833 213624922 Zm00008a009704c 213624833 213627823 Zm00008a009704c Zm00008a009704,Zm00008a009705 simMerged
Zm00008a009704_T01.v1.1.exon.2 chr02 213625047 213625125 Zm00008a009704 213624833 213627823 Zm00008a009704c Zm00008a009704,Zm00008a009705 simMerged
Zm00008a009704_T01.v1.1.exon.2 chr02 213625047 213625125 Zm00008a009704c 213624833 213627823 Zm00008a009704c Zm00008a009704,Zm00008a009705 simMerged
Zm00008a009704_T01.v1.1.exon.3 chr02 213625239 213625310 Zm00008a009704 213624833 213627823 Zm00008a009704c Zm00008a009704,Zm00008a009705 simMerged
Zm00008a009704_T01.v1.1.exon.3 chr02 213625239 213625310 Zm00008a009704c 213624833 213627823 Zm00008a009704c Zm00008a009704,Zm00008a009705 simMerged
Zm00008a009704_T01.v1.1.exon.4 chr02 213625489 213625576 Zm00008a009704 213624833 213627823 Zm00008a009704c Zm00008a009704,Zm00008a009705 simMerged
Zm00008a009704_T01.v1.1.exon.4 chr02 213625489 213625576 Zm00008a009704c 213624833 213627823 Zm00008a009704c Zm00008a009704,Zm00008a009705 simMerged
Zm00008a009704_T01.v1.1.exon.5 chr02 213625773 213625877 Zm00008a009704 213624833 213627823 Zm00008a009704c Zm00008a009704,Zm00008a009705 simMerged
Zm00008a009704_T01.v1.1.exon.5 chr02 213625773 213625877 Zm00008a009704c 213624833 213627823 Zm00008a009704c Zm00008a009704,Zm00008a009705 simMerged
Zm00008a009704_T01.v1.1.exon.6 chr02 213625963 213626584 Zm00008a009704 213624833 213627823 Zm00008a009704c Zm00008a009704,Zm00008a009705 simMerged
Zm00008a009704_T01.v1.1.exon.6 chr02 213625963 213626584 Zm00008a009704c 213624833 213627823 Zm00008a009704c Zm00008a009704,Zm00008a009705 simMerged
Zm00008a009704_T01.v1.1.exon.7 chr02 213626677 213626870 Zm00008a009704 213624833 213627823 Zm00008a009704c Zm00008a009704,Zm00008a009705 simMerged
Zm00008a009704_T01.v1.1.exon.7 chr02 213626677 213626870 Zm00008a009704c 213624833 213627823 Zm00008a009704c Zm00008a009704,Zm00008a009705 simMerged
Zm00008a009704_T01.v1.1.exon.8 chr02 213626994 213627102 Zm00008a009704 213624833 213627823 Zm00008a009704c Zm00008a009704,Zm00008a009705 simMerged
Zm00008a009704_T01.v1.1.exon.8 chr02 213626994 213627102 Zm00008a009704c 213624833 213627823 Zm00008a009704c Zm00008a009704,Zm00008a009705 simMerged
Zm00008a009704_T01.v1.1.exon.9 chr02 213627206 213627354 Zm00008a009704 213624833 213627823 Zm00008a009704c Zm00008a009704,Zm00008a009705 simMerged
Zm00008a009704_T01.v1.1.exon.9 chr02 213627206 213627354 Zm00008a009704c 213624833 213627823 Zm00008a009704c Zm00008a009704,Zm00008a009705 simMerged
Zm00008a009704_T01.v1.1.exon.10 chr02 213627423 213627823 Zm00008a009704 213624833 213627823 Zm00008a009704c Zm00008a009704,Zm00008a009705 simMerged
Zm00008a009704_T01.v1.1.exon.10 chr02 213627423 213627823 Zm00008a009704c 213624833 213627823 Zm00008a009704c Zm00008a009704,Zm00008a009705 simMerged
Zm00008a009710_T01.v1.1.exon.1 chr02 213866836 213867113 Zm00008a009710 213866836 213865631 Zm00008a009710c Zm00008a009710,Zm00008a009711 simMerged
Zm00008a009710_T01.v1.1.exon.1 chr02 213866836 213867113 Zm00008a009710c 213866836 213865631 Zm00008a009710c Zm00008a009710,Zm00008a009711 simMerged
Zm00008a009710_T01.v1.1.exon.2 chr02 213865442 213865631 Zm00008a009710 213866836 213865631 Zm00008a009710c Zm00008a009710,Zm00008a009711 simMerged
Zm00008a009710_T01.v1.1.exon.2 chr02 213865442 213865631 Zm00008a009710c 213866836 213865631 Zm00008a009710c Zm00008a009710,Zm00008a009711 simMerged
Zm00008a009712_T01.v1.1.exon.1 chr02 213914246 213914864 Zm00008a009712 213914246 213916855 Zm00008a009712c Zm00008a009712,Zm00008a009713 simMerged
Zm00008a009712_T01.v1.1.exon.1 chr02 213914246 213914864 Zm00008a009712c 213914246 213916855 Zm00008a009712c Zm00008a009712,Zm00008a009713 simMerged
Zm00008a009712_T01.v1.1.exon.2 chr02 213914958 213915055 Zm00008a009712 213914246 213916855 Zm00008a009712c Zm00008a009712,Zm00008a009713 simMerged
Zm00008a009712_T01.v1.1.exon.2 chr02 213914958 213915055 Zm00008a009712c 213914246 213916855 Zm00008a009712c Zm00008a009712,Zm00008a009713 simMerged
Zm00008a009712_T01.v1.1.exon.3 chr02 213915721 213915817 Zm00008a009712 213914246 213916855 Zm00008a009712c Zm00008a009712,Zm00008a009713 simMerged
Zm00008a009712_T01.v1.1.exon.3 chr02 213915721 213915817 Zm00008a009712c 213914246 213916855 Zm00008a009712c Zm00008a009712,Zm00008a009713 simMerged
Zm00008a009712_T01.v1.1.exon.4 chr02 213915918 213916003 Zm00008a009712 213914246 213916855 Zm00008a009712c Zm00008a009712,Zm00008a009713 simMerged
Zm00008a009712_T01.v1.1.exon.4 chr02 213915918 213916003 Zm00008a009712c 213914246 213916855 Zm00008a009712c Zm00008a009712,Zm00008a009713 simMerged
Zm00008a009712_T01.v1.1.exon.5 chr02 213916082 213916174 Zm00008a009712 213914246 213916855 Zm00008a009712c Zm00008a009712,Zm00008a009713 simMerged
Zm00008a009712_T01.v1.1.exon.5 chr02 213916082 213916174 Zm00008a009712c 213914246 213916855 Zm00008a009712c Zm00008a009712,Zm00008a009713 simMerged
Zm00008a009712_T01.v1.1.exon.6 chr02 213916292 213916855 Zm00008a009712 213914246 213916855 Zm00008a009712c Zm00008a009712,Zm00008a009713 simMerged
Zm00008a009712_T01.v1.1.exon.6 chr02 213916292 213916855 Zm00008a009712c 213914246 213916855 Zm00008a009712c Zm00008a009712,Zm00008a009713 simMerged
Zm00008a009714_T01.v1.1.exon.1 chr02 213968077 213968424 Zm00008a009714 213968077 213967408 Zm00008a009714c Zm00008a009714,Zm00008a009715 simMerged
Zm00008a009714_T01.v1.1.exon.1 chr02 213968077 213968424 Zm00008a009714c 213968077 213967408 Zm00008a009714c Zm00008a009714,Zm00008a009715 simMerged
Zm00008a009714_T01.v1.1.exon.2 chr02 213967403 213967408 Zm00008a009714 213968077 213967408 Zm00008a009714c Zm00008a009714,Zm00008a009715 simMerged
Zm00008a009714_T01.v1.1.exon.2 chr02 213967403 213967408 Zm00008a009714c 213968077 213967408 Zm00008a009714c Zm00008a009714,Zm00008a009715 simMerged
Zm00008a009720_T01.v1.1.exon.1 chr02 214285685 214285795 Zm00008a009720 214285685 214299339 Zm00008a009720c Zm00008a009720,Zm00008a009721 simMerged
Zm00008a009720_T01.v1.1.exon.1 chr02 214285685 214285795 Zm00008a009720c 214285685 214299339 Zm00008a009720c Zm00008a009720,Zm00008a009721 simMerged
Zm00008a009720_T01.v1.1.exon.2 chr02 214286012 214286122 Zm00008a009720 214285685 214299339 Zm00008a009720c Zm00008a009720,Zm00008a009721 simMerged
Zm00008a009720_T01.v1.1.exon.2 chr02 214286012 214286122 Zm00008a009720c 214285685 214299339 Zm00008a009720c Zm00008a009720,Zm00008a009721 simMerged
Zm00008a009720_T01.v1.1.exon.3 chr02 214286731 214286803 Zm00008a009720 214285685 214299339 Zm00008a009720c Zm00008a009720,Zm00008a009721 simMerged
Zm00008a009720_T01.v1.1.exon.3 chr02 214286731 214286803 Zm00008a009720c 214285685 214299339 Zm00008a009720c Zm00008a009720,Zm00008a009721 simMerged
Zm00008a009720_T01.v1.1.exon.4 chr02 214287221 214287474 Zm00008a009720 214285685 214299339 Zm00008a009720c Zm00008a009720,Zm00008a009721 simMerged
Zm00008a009720_T01.v1.1.exon.4 chr02 214287221 214287474 Zm00008a009720c 214285685 214299339 Zm00008a009720c Zm00008a009720,Zm00008a009721 simMerged
Zm00008a009720_T01.v1.1.exon.5 chr02 214294897 214295013 Zm00008a009720 214285685 214299339 Zm00008a009720c Zm00008a009720,Zm00008a009721 simMerged
Zm00008a009720_T01.v1.1.exon.5 chr02 214294897 214295013 Zm00008a009720c 214285685 214299339 Zm00008a009720c Zm00008a009720,Zm00008a009721 simMerged
Zm00008a009720_T01.v1.1.exon.6 chr02 214298513 214299339 Zm00008a009720 214285685 214299339 Zm00008a009720c Zm00008a009720,Zm00008a009721 simMerged
Zm00008a009720_T01.v1.1.exon.6 chr02 214298513 214299339 Zm00008a009720c 214285685 214299339 Zm00008a009720c Zm00008a009720,Zm00008a009721 simMerged
Zm00008a009723_T01.v1.1.exon.1 chr02 214442557 214442853 Zm00008a009723 214442557 214457570 Zm00008a009723c Zm00008a009723,Zm00008a009724 simMerged
Zm00008a009723_T01.v1.1.exon.1 chr02 214442557 214442853 Zm00008a009723c 214442557 214457570 Zm00008a009723c Zm00008a009723,Zm00008a009724 simMerged
Zm00008a009723_T01.v1.1.exon.2 chr02 214443273 214443681 Zm00008a009723 214442557 214457570 Zm00008a009723c Zm00008a009723,Zm00008a009724 simMerged
Zm00008a009723_T01.v1.1.exon.2 chr02 214443273 214443681 Zm00008a009723c 214442557 214457570 Zm00008a009723c Zm00008a009723,Zm00008a009724 simMerged
Zm00008a009723_T01.v1.1.exon.3 chr02 214445222 214445349 Zm00008a009723 214442557 214457570 Zm00008a009723c Zm00008a009723,Zm00008a009724 simMerged
Zm00008a009723_T01.v1.1.exon.3 chr02 214445222 214445349 Zm00008a009723c 214442557 214457570 Zm00008a009723c Zm00008a009723,Zm00008a009724 simMerged
Zm00008a009723_T01.v1.1.exon.4 chr02 214445438 214445497 Zm00008a009723 214442557 214457570 Zm00008a009723c Zm00008a009723,Zm00008a009724 simMerged
Zm00008a009723_T01.v1.1.exon.4 chr02 214445438 214445497 Zm00008a009723c 214442557 214457570 Zm00008a009723c Zm00008a009723,Zm00008a009724 simMerged
Zm00008a009723_T01.v1.1.exon.5 chr02 214454492 214454641 Zm00008a009723 214442557 214457570 Zm00008a009723c Zm00008a009723,Zm00008a009724 simMerged
Zm00008a009723_T01.v1.1.exon.5 chr02 214454492 214454641 Zm00008a009723c 214442557 214457570 Zm00008a009723c Zm00008a009723,Zm00008a009724 simMerged
Zm00008a009723_T01.v1.1.exon.6 chr02 214454732 214454887 Zm00008a009723 214442557 214457570 Zm00008a009723c Zm00008a009723,Zm00008a009724 simMerged
Zm00008a009723_T01.v1.1.exon.6 chr02 214454732 214454887 Zm00008a009723c 214442557 214457570 Zm00008a009723c Zm00008a009723,Zm00008a009724 simMerged
Zm00008a009723_T01.v1.1.exon.7 chr02 214454964 214455175 Zm00008a009723 214442557 214457570 Zm00008a009723c Zm00008a009723,Zm00008a009724 simMerged
Zm00008a009723_T01.v1.1.exon.7 chr02 214454964 214455175 Zm00008a009723c 214442557 214457570 Zm00008a009723c Zm00008a009723,Zm00008a009724 simMerged
Zm00008a009723_T01.v1.1.exon.8 chr02 214456085 214456233 Zm00008a009723 214442557 214457570 Zm00008a009723c Zm00008a009723,Zm00008a009724 simMerged
Zm00008a009723_T01.v1.1.exon.8 chr02 214456085 214456233 Zm00008a009723c 214442557 214457570 Zm00008a009723c Zm00008a009723,Zm00008a009724 simMerged
Zm00008a009723_T01.v1.1.exon.9 chr02 214456990 214457494 Zm00008a009723 214442557 214457570 Zm00008a009723c Zm00008a009723,Zm00008a009724 simMerged
Zm00008a009723_T01.v1.1.exon.9 chr02 214456990 214457494 Zm00008a009723c 214442557 214457570 Zm00008a009723c Zm00008a009723,Zm00008a009724 simMerged
Zm00008a009723_T01.v1.1.exon.10 chr02 214457534 214457570 Zm00008a009723 214442557 214457570 Zm00008a009723c Zm00008a009723,Zm00008a009724 simMerged
Zm00008a009723_T01.v1.1.exon.10 chr02 214457534 214457570 Zm00008a009723c 214442557 214457570 Zm00008a009723c Zm00008a009723,Zm00008a009724 simMerged
Zm00008a009730_T01.v1.1.exon.1 chr02 214562053 214562688 Zm00008a009730 214562053 214563473 Zm00008a009730c Zm00008a009730,Zm00008a009731 simMerged
Zm00008a009730_T01.v1.1.exon.1 chr02 214562053 214562688 Zm00008a009730c 214562053 214563473 Zm00008a009730c Zm00008a009730,Zm00008a009731 simMerged
Zm00008a009730_T01.v1.1.exon.2 chr02 214563180 214563473 Zm00008a009730 214562053 214563473 Zm00008a009730c Zm00008a009730,Zm00008a009731 simMerged
Zm00008a009730_T01.v1.1.exon.2 chr02 214563180 214563473 Zm00008a009730c 214562053 214563473 Zm00008a009730c Zm00008a009730,Zm00008a009731 simMerged
Zm00008a009732_T01.v1.1.exon.1 chr02 214594513 214594615 Zm00008a009732 214594513 214566209 Zm00008a009732c Zm00008a009732,Zm00008a009733 simMerged
Zm00008a009732_T01.v1.1.exon.1 chr02 214594513 214594615 Zm00008a009732c 214594513 214566209 Zm00008a009732c Zm00008a009732,Zm00008a009733 simMerged
Zm00008a009732_T01.v1.1.exon.2 chr02 214582751 214582821 Zm00008a009732 214594513 214566209 Zm00008a009732c Zm00008a009732,Zm00008a009733 simMerged
Zm00008a009732_T01.v1.1.exon.2 chr02 214582751 214582821 Zm00008a009732c 214594513 214566209 Zm00008a009732c Zm00008a009732,Zm00008a009733 simMerged
Zm00008a009732_T01.v1.1.exon.3 chr02 214580872 214580931 Zm00008a009732 214594513 214566209 Zm00008a009732c Zm00008a009732,Zm00008a009733 simMerged
Zm00008a009732_T01.v1.1.exon.3 chr02 214580872 214580931 Zm00008a009732c 214594513 214566209 Zm00008a009732c Zm00008a009732,Zm00008a009733 simMerged
Zm00008a009732_T01.v1.1.exon.4 chr02 214571898 214572011 Zm00008a009732 214594513 214566209 Zm00008a009732c Zm00008a009732,Zm00008a009733 simMerged
Zm00008a009732_T01.v1.1.exon.4 chr02 214571898 214572011 Zm00008a009732c 214594513 214566209 Zm00008a009732c Zm00008a009732,Zm00008a009733 simMerged
Zm00008a009732_T01.v1.1.exon.5 chr02 214568907 214569031 Zm00008a009732 214594513 214566209 Zm00008a009732c Zm00008a009732,Zm00008a009733 simMerged
Zm00008a009732_T01.v1.1.exon.5 chr02 214568907 214569031 Zm00008a009732c 214594513 214566209 Zm00008a009732c Zm00008a009732,Zm00008a009733 simMerged
Zm00008a009732_T01.v1.1.exon.6 chr02 214568762 214568813 Zm00008a009732 214594513 214566209 Zm00008a009732c Zm00008a009732,Zm00008a009733 simMerged
Zm00008a009732_T01.v1.1.exon.6 chr02 214568762 214568813 Zm00008a009732c 214594513 214566209 Zm00008a009732c Zm00008a009732,Zm00008a009733 simMerged
Zm00008a009732_T01.v1.1.exon.7 chr02 214568212 214568274 Zm00008a009732 214594513 214566209 Zm00008a009732c Zm00008a009732,Zm00008a009733 simMerged
Zm00008a009732_T01.v1.1.exon.7 chr02 214568212 214568274 Zm00008a009732c 214594513 214566209 Zm00008a009732c Zm00008a009732,Zm00008a009733 simMerged
Zm00008a009732_T01.v1.1.exon.8 chr02 214567924 214568033 Zm00008a009732 214594513 214566209 Zm00008a009732c Zm00008a009732,Zm00008a009733 simMerged
Zm00008a009732_T01.v1.1.exon.8 chr02 214567924 214568033 Zm00008a009732c 214594513 214566209 Zm00008a009732c Zm00008a009732,Zm00008a009733 simMerged
Zm00008a009732_T01.v1.1.exon.9 chr02 214567503 214567595 Zm00008a009732 214594513 214566209 Zm00008a009732c Zm00008a009732,Zm00008a009733 simMerged
Zm00008a009732_T01.v1.1.exon.9 chr02 214567503 214567595 Zm00008a009732c 214594513 214566209 Zm00008a009732c Zm00008a009732,Zm00008a009733 simMerged
Zm00008a009732_T01.v1.1.exon.10 chr02 214567336 214567417 Zm00008a009732 214594513 214566209 Zm00008a009732c Zm00008a009732,Zm00008a009733 simMerged
Zm00008a009732_T01.v1.1.exon.10 chr02 214567336 214567417 Zm00008a009732c 214594513 214566209 Zm00008a009732c Zm00008a009732,Zm00008a009733 simMerged
Zm00008a009732_T01.v1.1.exon.11 chr02 214566809 214566886 Zm00008a009732 214594513 214566209 Zm00008a009732c Zm00008a009732,Zm00008a009733 simMerged
Zm00008a009732_T01.v1.1.exon.11 chr02 214566809 214566886 Zm00008a009732c 214594513 214566209 Zm00008a009732c Zm00008a009732,Zm00008a009733 simMerged
Zm00008a009732_T01.v1.1.exon.12 chr02 214566444 214566519 Zm00008a009732 214594513 214566209 Zm00008a009732c Zm00008a009732,Zm00008a009733 simMerged
Zm00008a009732_T01.v1.1.exon.12 chr02 214566444 214566519 Zm00008a009732c 214594513 214566209 Zm00008a009732c Zm00008a009732,Zm00008a009733 simMerged
Zm00008a009732_T01.v1.1.exon.13 chr02 214566284 214566333 Zm00008a009732 214594513 214566209 Zm00008a009732c Zm00008a009732,Zm00008a009733 simMerged
Zm00008a009732_T01.v1.1.exon.13 chr02 214566284 214566333 Zm00008a009732c 214594513 214566209 Zm00008a009732c Zm00008a009732,Zm00008a009733 simMerged
Zm00008a009732_T01.v1.1.exon.14 chr02 214565860 214566209 Zm00008a009732 214594513 214566209 Zm00008a009732c Zm00008a009732,Zm00008a009733 simMerged
Zm00008a009732_T01.v1.1.exon.14 chr02 214565860 214566209 Zm00008a009732c 214594513 214566209 Zm00008a009732c Zm00008a009732,Zm00008a009733 simMerged
Zm00008a009737_T01.v1.1.exon.1 chr02 214778642 214778660 Zm00008a009737 214778642 214782152 Zm00008a009737c Zm00008a009737,Zm00008a009738 simMerged
Zm00008a009737_T01.v1.1.exon.1 chr02 214778642 214778660 Zm00008a009737c 214778642 214782152 Zm00008a009737c Zm00008a009737,Zm00008a009738 simMerged
Zm00008a009737_T01.v1.1.exon.2 chr02 214781317 214781449 Zm00008a009737 214778642 214782152 Zm00008a009737c Zm00008a009737,Zm00008a009738 simMerged
Zm00008a009737_T01.v1.1.exon.2 chr02 214781317 214781449 Zm00008a009737c 214778642 214782152 Zm00008a009737c Zm00008a009737,Zm00008a009738 simMerged
Zm00008a009737_T01.v1.1.exon.3 chr02 214781955 214782152 Zm00008a009737 214778642 214782152 Zm00008a009737c Zm00008a009737,Zm00008a009738 simMerged
Zm00008a009737_T01.v1.1.exon.3 chr02 214781955 214782152 Zm00008a009737c 214778642 214782152 Zm00008a009737c Zm00008a009737,Zm00008a009738 simMerged
Zm00008a009744_T01.v1.1.exon.1 chr02 214980613 214980954 Zm00008a009744 214980613 214993948 Zm00008a009744c Zm00008a009744,Zm00008a009745 simMerged
Zm00008a009744_T01.v1.1.exon.1 chr02 214980613 214980954 Zm00008a009744c 214980613 214993948 Zm00008a009744c Zm00008a009744,Zm00008a009745 simMerged
Zm00008a009744_T01.v1.1.exon.2 chr02 214989505 214989839 Zm00008a009744 214980613 214993948 Zm00008a009744c Zm00008a009744,Zm00008a009745 simMerged
Zm00008a009744_T01.v1.1.exon.2 chr02 214989505 214989839 Zm00008a009744c 214980613 214993948 Zm00008a009744c Zm00008a009744,Zm00008a009745 simMerged
Zm00008a009744_T01.v1.1.exon.3 chr02 214993909 214993948 Zm00008a009744 214980613 214993948 Zm00008a009744c Zm00008a009744,Zm00008a009745 simMerged
Zm00008a009744_T01.v1.1.exon.3 chr02 214993909 214993948 Zm00008a009744c 214980613 214993948 Zm00008a009744c Zm00008a009744,Zm00008a009745 simMerged
Zm00008a009748_T01.v1.1.exon.1 chr02 215039202 215039525 Zm00008a009748 215039202 215005375 Zm00008a009748c Zm00008a009748,Zm00008a009749 simMerged
Zm00008a009748_T01.v1.1.exon.1 chr02 215039202 215039525 Zm00008a009748c 215039202 215005375 Zm00008a009748c Zm00008a009748,Zm00008a009749 simMerged
Zm00008a009748_T01.v1.1.exon.2 chr02 215035629 215035987 Zm00008a009748 215039202 215005375 Zm00008a009748c Zm00008a009748,Zm00008a009749 simMerged
Zm00008a009748_T01.v1.1.exon.2 chr02 215035629 215035987 Zm00008a009748c 215039202 215005375 Zm00008a009748c Zm00008a009748,Zm00008a009749 simMerged
Zm00008a009748_T01.v1.1.exon.3 chr02 215034531 215034570 Zm00008a009748 215039202 215005375 Zm00008a009748c Zm00008a009748,Zm00008a009749 simMerged
Zm00008a009748_T01.v1.1.exon.3 chr02 215034531 215034570 Zm00008a009748c 215039202 215005375 Zm00008a009748c Zm00008a009748,Zm00008a009749 simMerged
Zm00008a009748_T01.v1.1.exon.4 chr02 215010376 215010700 Zm00008a009748 215039202 215005375 Zm00008a009748c Zm00008a009748,Zm00008a009749 simMerged
Zm00008a009748_T01.v1.1.exon.4 chr02 215010376 215010700 Zm00008a009748c 215039202 215005375 Zm00008a009748c Zm00008a009748,Zm00008a009749 simMerged
Zm00008a009748_T01.v1.1.exon.5 chr02 215005365 215005375 Zm00008a009748 215039202 215005375 Zm00008a009748c Zm00008a009748,Zm00008a009749 simMerged
Zm00008a009748_T01.v1.1.exon.5 chr02 215005365 215005375 Zm00008a009748c 215039202 215005375 Zm00008a009748c Zm00008a009748,Zm00008a009749 simMerged
Zm00008a009750_T01.v1.1.exon.1 chr02 215111136 215111800 Zm00008a009750 215111136 215114955 Zm00008a009750c Zm00008a009750,Zm00008a009751 simMerged
Zm00008a009750_T01.v1.1.exon.1 chr02 215111136 215111800 Zm00008a009750c 215111136 215114955 Zm00008a009750c Zm00008a009750,Zm00008a009751 simMerged
Zm00008a009750_T01.v1.1.exon.2 chr02 215114497 215114955 Zm00008a009750 215111136 215114955 Zm00008a009750c Zm00008a009750,Zm00008a009751 simMerged
Zm00008a009750_T01.v1.1.exon.2 chr02 215114497 215114955 Zm00008a009750c 215111136 215114955 Zm00008a009750c Zm00008a009750,Zm00008a009751 simMerged
Zm00008a009752_T01.v1.1.exon.1 chr02 215116679 215116721 Zm00008a009752 215116679 215139427 Zm00008a009752c Zm00008a009752,Zm00008a009753 simMerged
Zm00008a009752_T01.v1.1.exon.1 chr02 215116679 215116721 Zm00008a009752c 215116679 215139427 Zm00008a009752c Zm00008a009752,Zm00008a009753 simMerged
Zm00008a009752_T01.v1.1.exon.2 chr02 215118376 215118465 Zm00008a009752 215116679 215139427 Zm00008a009752c Zm00008a009752,Zm00008a009753 simMerged
Zm00008a009752_T01.v1.1.exon.2 chr02 215118376 215118465 Zm00008a009752c 215116679 215139427 Zm00008a009752c Zm00008a009752,Zm00008a009753 simMerged
Zm00008a009752_T01.v1.1.exon.3 chr02 215118789 215119099 Zm00008a009752 215116679 215139427 Zm00008a009752c Zm00008a009752,Zm00008a009753 simMerged
Zm00008a009752_T01.v1.1.exon.3 chr02 215118789 215119099 Zm00008a009752c 215116679 215139427 Zm00008a009752c Zm00008a009752,Zm00008a009753 simMerged
Zm00008a009752_T01.v1.1.exon.4 chr02 215139410 215139427 Zm00008a009752 215116679 215139427 Zm00008a009752c Zm00008a009752,Zm00008a009753 simMerged
Zm00008a009752_T01.v1.1.exon.4 chr02 215139410 215139427 Zm00008a009752c 215116679 215139427 Zm00008a009752c Zm00008a009752,Zm00008a009753 simMerged
Zm00008a009754_T01.v1.1.exon.1 chr02 215160017 215160364 Zm00008a009754 215160017 215156549 Zm00008a009754c Zm00008a009754,Zm00008a009755 simMerged
Zm00008a009754_T01.v1.1.exon.1 chr02 215160017 215160364 Zm00008a009754c 215160017 215156549 Zm00008a009754c Zm00008a009754,Zm00008a009755 simMerged
Zm00008a009754_T01.v1.1.exon.2 chr02 215158432 215158668 Zm00008a009754 215160017 215156549 Zm00008a009754c Zm00008a009754,Zm00008a009755 simMerged
Zm00008a009754_T01.v1.1.exon.2 chr02 215158432 215158668 Zm00008a009754c 215160017 215156549 Zm00008a009754c Zm00008a009754,Zm00008a009755 simMerged
Zm00008a009754_T01.v1.1.exon.3 chr02 215156322 215156549 Zm00008a009754 215160017 215156549 Zm00008a009754c Zm00008a009754,Zm00008a009755 simMerged
Zm00008a009754_T01.v1.1.exon.3 chr02 215156322 215156549 Zm00008a009754c 215160017 215156549 Zm00008a009754c Zm00008a009754,Zm00008a009755 simMerged
Zm00008a009756_T01.v1.1.exon.1 chr02 215265506 215265785 Zm00008a009756 215265506 215266843 Zm00008a009756c Zm00008a009756,Zm00008a009757 simMerged
Zm00008a009756_T01.v1.1.exon.1 chr02 215265506 215265785 Zm00008a009756c 215265506 215266843 Zm00008a009756c Zm00008a009756,Zm00008a009757 simMerged
Zm00008a009756_T01.v1.1.exon.2 chr02 215265925 215266097 Zm00008a009756 215265506 215266843 Zm00008a009756c Zm00008a009756,Zm00008a009757 simMerged
Zm00008a009756_T01.v1.1.exon.2 chr02 215265925 215266097 Zm00008a009756c 215265506 215266843 Zm00008a009756c Zm00008a009756,Zm00008a009757 simMerged
Zm00008a009756_T01.v1.1.exon.3 chr02 215266223 215266295 Zm00008a009756 215265506 215266843 Zm00008a009756c Zm00008a009756,Zm00008a009757 simMerged
Zm00008a009756_T01.v1.1.exon.3 chr02 215266223 215266295 Zm00008a009756c 215265506 215266843 Zm00008a009756c Zm00008a009756,Zm00008a009757 simMerged
Zm00008a009756_T01.v1.1.exon.4 chr02 215266392 215266700 Zm00008a009756 215265506 215266843 Zm00008a009756c Zm00008a009756,Zm00008a009757 simMerged
Zm00008a009756_T01.v1.1.exon.4 chr02 215266392 215266700 Zm00008a009756c 215265506 215266843 Zm00008a009756c Zm00008a009756,Zm00008a009757 simMerged
Zm00008a009756_T01.v1.1.exon.5 chr02 215266722 215266843 Zm00008a009756 215265506 215266843 Zm00008a009756c Zm00008a009756,Zm00008a009757 simMerged
Zm00008a009756_T01.v1.1.exon.5 chr02 215266722 215266843 Zm00008a009756c 215265506 215266843 Zm00008a009756c Zm00008a009756,Zm00008a009757 simMerged
Zm00008a009758_T01.v1.1.exon.1 chr02 215274971 215275073 Zm00008a009758 215274971 215272197 Zm00008a009758c Zm00008a009758,Zm00008a009759 simMerged
Zm00008a009758_T01.v1.1.exon.1 chr02 215274971 215275073 Zm00008a009758c 215274971 215272197 Zm00008a009758c Zm00008a009758,Zm00008a009759 simMerged
Zm00008a009758_T01.v1.1.exon.2 chr02 215273879 215274017 Zm00008a009758 215274971 215272197 Zm00008a009758c Zm00008a009758,Zm00008a009759 simMerged
Zm00008a009758_T01.v1.1.exon.2 chr02 215273879 215274017 Zm00008a009758c 215274971 215272197 Zm00008a009758c Zm00008a009758,Zm00008a009759 simMerged
Zm00008a009758_T01.v1.1.exon.3 chr02 215273631 215273778 Zm00008a009758 215274971 215272197 Zm00008a009758c Zm00008a009758,Zm00008a009759 simMerged
Zm00008a009758_T01.v1.1.exon.3 chr02 215273631 215273778 Zm00008a009758c 215274971 215272197 Zm00008a009758c Zm00008a009758,Zm00008a009759 simMerged
Zm00008a009758_T01.v1.1.exon.4 chr02 215273022 215273134 Zm00008a009758 215274971 215272197 Zm00008a009758c Zm00008a009758,Zm00008a009759 simMerged
Zm00008a009758_T01.v1.1.exon.4 chr02 215273022 215273134 Zm00008a009758c 215274971 215272197 Zm00008a009758c Zm00008a009758,Zm00008a009759 simMerged
Zm00008a009758_T01.v1.1.exon.5 chr02 215272865 215272939 Zm00008a009758 215274971 215272197 Zm00008a009758c Zm00008a009758,Zm00008a009759 simMerged
Zm00008a009758_T01.v1.1.exon.5 chr02 215272865 215272939 Zm00008a009758c 215274971 215272197 Zm00008a009758c Zm00008a009758,Zm00008a009759 simMerged
Zm00008a009758_T01.v1.1.exon.6 chr02 215272587 215272790 Zm00008a009758 215274971 215272197 Zm00008a009758c Zm00008a009758,Zm00008a009759 simMerged
Zm00008a009758_T01.v1.1.exon.6 chr02 215272587 215272790 Zm00008a009758c 215274971 215272197 Zm00008a009758c Zm00008a009758,Zm00008a009759 simMerged
Zm00008a009758_T01.v1.1.exon.7 chr02 215271548 215272197 Zm00008a009758 215274971 215272197 Zm00008a009758c Zm00008a009758,Zm00008a009759 simMerged
Zm00008a009758_T01.v1.1.exon.7 chr02 215271548 215272197 Zm00008a009758c 215274971 215272197 Zm00008a009758c Zm00008a009758,Zm00008a009759 simMerged
Zm00008a009762_T01.v1.1.exon.1 chr02 215374923 215375056 Zm00008a009762 215374923 215374130 Zm00008a009762c Zm00008a009762,Zm00008a009763 simMerged
Zm00008a009762_T01.v1.1.exon.1 chr02 215374923 215375056 Zm00008a009762c 215374923 215374130 Zm00008a009762c Zm00008a009762,Zm00008a009763 simMerged
Zm00008a009762_T01.v1.1.exon.2 chr02 215374679 215374849 Zm00008a009762 215374923 215374130 Zm00008a009762c Zm00008a009762,Zm00008a009763 simMerged
Zm00008a009762_T01.v1.1.exon.2 chr02 215374679 215374849 Zm00008a009762c 215374923 215374130 Zm00008a009762c Zm00008a009762,Zm00008a009763 simMerged
Zm00008a009762_T01.v1.1.exon.3 chr02 215373511 215374130 Zm00008a009762 215374923 215374130 Zm00008a009762c Zm00008a009762,Zm00008a009763 simMerged
Zm00008a009762_T01.v1.1.exon.3 chr02 215373511 215374130 Zm00008a009762c 215374923 215374130 Zm00008a009762c Zm00008a009762,Zm00008a009763 simMerged
Zm00008a009766_T01.v1.1.exon.1 chr02 215435061 215436752 Zm00008a009766 215435061 215442554 Zm00008a009766c Zm00008a009766,Zm00008a009767 simMerged
Zm00008a009766_T01.v1.1.exon.1 chr02 215435061 215436752 Zm00008a009766c 215435061 215442554 Zm00008a009766c Zm00008a009766,Zm00008a009767 simMerged
Zm00008a009766_T01.v1.1.exon.2 chr02 215436836 215436931 Zm00008a009766 215435061 215442554 Zm00008a009766c Zm00008a009766,Zm00008a009767 simMerged
Zm00008a009766_T01.v1.1.exon.2 chr02 215436836 215436931 Zm00008a009766c 215435061 215442554 Zm00008a009766c Zm00008a009766,Zm00008a009767 simMerged
Zm00008a009766_T01.v1.1.exon.3 chr02 215437039 215437128 Zm00008a009766 215435061 215442554 Zm00008a009766c Zm00008a009766,Zm00008a009767 simMerged
Zm00008a009766_T01.v1.1.exon.3 chr02 215437039 215437128 Zm00008a009766c 215435061 215442554 Zm00008a009766c Zm00008a009766,Zm00008a009767 simMerged
Zm00008a009766_T01.v1.1.exon.4 chr02 215437214 215437318 Zm00008a009766 215435061 215442554 Zm00008a009766c Zm00008a009766,Zm00008a009767 simMerged
Zm00008a009766_T01.v1.1.exon.4 chr02 215437214 215437318 Zm00008a009766c 215435061 215442554 Zm00008a009766c Zm00008a009766,Zm00008a009767 simMerged
Zm00008a009766_T01.v1.1.exon.5 chr02 215437504 215437563 Zm00008a009766 215435061 215442554 Zm00008a009766c Zm00008a009766,Zm00008a009767 simMerged
Zm00008a009766_T01.v1.1.exon.5 chr02 215437504 215437563 Zm00008a009766c 215435061 215442554 Zm00008a009766c Zm00008a009766,Zm00008a009767 simMerged
Zm00008a009766_T01.v1.1.exon.6 chr02 215437760 215437822 Zm00008a009766 215435061 215442554 Zm00008a009766c Zm00008a009766,Zm00008a009767 simMerged
Zm00008a009766_T01.v1.1.exon.6 chr02 215437760 215437822 Zm00008a009766c 215435061 215442554 Zm00008a009766c Zm00008a009766,Zm00008a009767 simMerged
Zm00008a009766_T01.v1.1.exon.7 chr02 215437918 215438015 Zm00008a009766 215435061 215442554 Zm00008a009766c Zm00008a009766,Zm00008a009767 simMerged
Zm00008a009766_T01.v1.1.exon.7 chr02 215437918 215438015 Zm00008a009766c 215435061 215442554 Zm00008a009766c Zm00008a009766,Zm00008a009767 simMerged
Zm00008a009766_T01.v1.1.exon.8 chr02 215439018 215439210 Zm00008a009766 215435061 215442554 Zm00008a009766c Zm00008a009766,Zm00008a009767 simMerged
Zm00008a009766_T01.v1.1.exon.8 chr02 215439018 215439210 Zm00008a009766c 215435061 215442554 Zm00008a009766c Zm00008a009766,Zm00008a009767 simMerged
Zm00008a009766_T01.v1.1.exon.9 chr02 215439640 215439813 Zm00008a009766 215435061 215442554 Zm00008a009766c Zm00008a009766,Zm00008a009767 simMerged
Zm00008a009766_T01.v1.1.exon.9 chr02 215439640 215439813 Zm00008a009766c 215435061 215442554 Zm00008a009766c Zm00008a009766,Zm00008a009767 simMerged
Zm00008a009766_T01.v1.1.exon.10 chr02 215439934 215439993 Zm00008a009766 215435061 215442554 Zm00008a009766c Zm00008a009766,Zm00008a009767 simMerged
Zm00008a009766_T01.v1.1.exon.10 chr02 215439934 215439993 Zm00008a009766c 215435061 215442554 Zm00008a009766c Zm00008a009766,Zm00008a009767 simMerged
Zm00008a009766_T01.v1.1.exon.11 chr02 215440091 215440189 Zm00008a009766 215435061 215442554 Zm00008a009766c Zm00008a009766,Zm00008a009767 simMerged
Zm00008a009766_T01.v1.1.exon.11 chr02 215440091 215440189 Zm00008a009766c 215435061 215442554 Zm00008a009766c Zm00008a009766,Zm00008a009767 simMerged
Zm00008a009766_T01.v1.1.exon.12 chr02 215441068 215441214 Zm00008a009766 215435061 215442554 Zm00008a009766c Zm00008a009766,Zm00008a009767 simMerged
Zm00008a009766_T01.v1.1.exon.12 chr02 215441068 215441214 Zm00008a009766c 215435061 215442554 Zm00008a009766c Zm00008a009766,Zm00008a009767 simMerged
Zm00008a009766_T01.v1.1.exon.13 chr02 215441595 215441756 Zm00008a009766 215435061 215442554 Zm00008a009766c Zm00008a009766,Zm00008a009767 simMerged
Zm00008a009766_T01.v1.1.exon.13 chr02 215441595 215441756 Zm00008a009766c 215435061 215442554 Zm00008a009766c Zm00008a009766,Zm00008a009767 simMerged
Zm00008a009766_T01.v1.1.exon.14 chr02 215441837 215441886 Zm00008a009766 215435061 215442554 Zm00008a009766c Zm00008a009766,Zm00008a009767 simMerged
Zm00008a009766_T01.v1.1.exon.14 chr02 215441837 215441886 Zm00008a009766c 215435061 215442554 Zm00008a009766c Zm00008a009766,Zm00008a009767 simMerged
Zm00008a009766_T01.v1.1.exon.15 chr02 215442270 215442554 Zm00008a009766 215435061 215442554 Zm00008a009766c Zm00008a009766,Zm00008a009767 simMerged
Zm00008a009766_T01.v1.1.exon.15 chr02 215442270 215442554 Zm00008a009766c 215435061 215442554 Zm00008a009766c Zm00008a009766,Zm00008a009767 simMerged
Zm00008a009770_T01.v1.1.exon.1 chr02 215577039 215577188 Zm00008a009770 215577039 215578947 Zm00008a009770c Zm00008a009770,Zm00008a009771 simMerged
Zm00008a009770_T01.v1.1.exon.1 chr02 215577039 215577188 Zm00008a009770c 215577039 215578947 Zm00008a009770c Zm00008a009770,Zm00008a009771 simMerged
Zm00008a009770_T01.v1.1.exon.2 chr02 215577330 215577548 Zm00008a009770 215577039 215578947 Zm00008a009770c Zm00008a009770,Zm00008a009771 simMerged
Zm00008a009770_T01.v1.1.exon.2 chr02 215577330 215577548 Zm00008a009770c 215577039 215578947 Zm00008a009770c Zm00008a009770,Zm00008a009771 simMerged
Zm00008a009770_T01.v1.1.exon.3 chr02 215577665 215577732 Zm00008a009770 215577039 215578947 Zm00008a009770c Zm00008a009770,Zm00008a009771 simMerged
Zm00008a009770_T01.v1.1.exon.3 chr02 215577665 215577732 Zm00008a009770c 215577039 215578947 Zm00008a009770c Zm00008a009770,Zm00008a009771 simMerged
Zm00008a009770_T01.v1.1.exon.4 chr02 215577858 215578094 Zm00008a009770 215577039 215578947 Zm00008a009770c Zm00008a009770,Zm00008a009771 simMerged
Zm00008a009770_T01.v1.1.exon.4 chr02 215577858 215578094 Zm00008a009770c 215577039 215578947 Zm00008a009770c Zm00008a009770,Zm00008a009771 simMerged
Zm00008a009770_T01.v1.1.exon.5 chr02 215578163 215578292 Zm00008a009770 215577039 215578947 Zm00008a009770c Zm00008a009770,Zm00008a009771 simMerged
Zm00008a009770_T01.v1.1.exon.5 chr02 215578163 215578292 Zm00008a009770c 215577039 215578947 Zm00008a009770c Zm00008a009770,Zm00008a009771 simMerged
Zm00008a009770_T01.v1.1.exon.6 chr02 215578414 215578947 Zm00008a009770 215577039 215578947 Zm00008a009770c Zm00008a009770,Zm00008a009771 simMerged
Zm00008a009770_T01.v1.1.exon.6 chr02 215578414 215578947 Zm00008a009770c 215577039 215578947 Zm00008a009770c Zm00008a009770,Zm00008a009771 simMerged
Zm00008a009773_T01.v1.1.exon.1 chr02 215755808 215756146 Zm00008a009773 215755808 215758367 Zm00008a009773c Zm00008a009773,Zm00008a009774 simMerged
Zm00008a009773_T01.v1.1.exon.1 chr02 215755808 215756146 Zm00008a009773c 215755808 215758367 Zm00008a009773c Zm00008a009773,Zm00008a009774 simMerged
Zm00008a009773_T01.v1.1.exon.2 chr02 215756385 215756529 Zm00008a009773 215755808 215758367 Zm00008a009773c Zm00008a009773,Zm00008a009774 simMerged
Zm00008a009773_T01.v1.1.exon.2 chr02 215756385 215756529 Zm00008a009773c 215755808 215758367 Zm00008a009773c Zm00008a009773,Zm00008a009774 simMerged
Zm00008a009773_T01.v1.1.exon.3 chr02 215757286 215757548 Zm00008a009773 215755808 215758367 Zm00008a009773c Zm00008a009773,Zm00008a009774 simMerged
Zm00008a009773_T01.v1.1.exon.3 chr02 215757286 215757548 Zm00008a009773c 215755808 215758367 Zm00008a009773c Zm00008a009773,Zm00008a009774 simMerged
Zm00008a009773_T01.v1.1.exon.4 chr02 215757657 215757714 Zm00008a009773 215755808 215758367 Zm00008a009773c Zm00008a009773,Zm00008a009774 simMerged
Zm00008a009773_T01.v1.1.exon.4 chr02 215757657 215757714 Zm00008a009773c 215755808 215758367 Zm00008a009773c Zm00008a009773,Zm00008a009774 simMerged
Zm00008a009773_T01.v1.1.exon.5 chr02 215757821 215758367 Zm00008a009773 215755808 215758367 Zm00008a009773c Zm00008a009773,Zm00008a009774 simMerged
Zm00008a009773_T01.v1.1.exon.5 chr02 215757821 215758367 Zm00008a009773c 215755808 215758367 Zm00008a009773c Zm00008a009773,Zm00008a009774 simMerged
Zm00008a009777_T01.v1.1.exon.1 chr02 215792736 215793023 Zm00008a009777 215792736 215789451 Zm00008a009777c Zm00008a009777,Zm00008a009778 simMerged
Zm00008a009777_T01.v1.1.exon.1 chr02 215792736 215793023 Zm00008a009777c 215792736 215789451 Zm00008a009777c Zm00008a009777,Zm00008a009778 simMerged
Zm00008a009777_T01.v1.1.exon.2 chr02 215792420 215792623 Zm00008a009777 215792736 215789451 Zm00008a009777c Zm00008a009777,Zm00008a009778 simMerged
Zm00008a009777_T01.v1.1.exon.2 chr02 215792420 215792623 Zm00008a009777c 215792736 215789451 Zm00008a009777c Zm00008a009777,Zm00008a009778 simMerged
Zm00008a009777_T01.v1.1.exon.3 chr02 215792199 215792309 Zm00008a009777 215792736 215789451 Zm00008a009777c Zm00008a009777,Zm00008a009778 simMerged
Zm00008a009777_T01.v1.1.exon.3 chr02 215792199 215792309 Zm00008a009777c 215792736 215789451 Zm00008a009777c Zm00008a009777,Zm00008a009778 simMerged
Zm00008a009777_T01.v1.1.exon.4 chr02 215792016 215792111 Zm00008a009777 215792736 215789451 Zm00008a009777c Zm00008a009777,Zm00008a009778 simMerged
Zm00008a009777_T01.v1.1.exon.4 chr02 215792016 215792111 Zm00008a009777c 215792736 215789451 Zm00008a009777c Zm00008a009777,Zm00008a009778 simMerged
Zm00008a009777_T01.v1.1.exon.5 chr02 215791895 215791940 Zm00008a009777 215792736 215789451 Zm00008a009777c Zm00008a009777,Zm00008a009778 simMerged
Zm00008a009777_T01.v1.1.exon.5 chr02 215791895 215791940 Zm00008a009777c 215792736 215789451 Zm00008a009777c Zm00008a009777,Zm00008a009778 simMerged
Zm00008a009777_T01.v1.1.exon.6 chr02 215791724 215791803 Zm00008a009777 215792736 215789451 Zm00008a009777c Zm00008a009777,Zm00008a009778 simMerged
Zm00008a009777_T01.v1.1.exon.6 chr02 215791724 215791803 Zm00008a009777c 215792736 215789451 Zm00008a009777c Zm00008a009777,Zm00008a009778 simMerged
Zm00008a009777_T01.v1.1.exon.7 chr02 215791486 215791554 Zm00008a009777 215792736 215789451 Zm00008a009777c Zm00008a009777,Zm00008a009778 simMerged
Zm00008a009777_T01.v1.1.exon.7 chr02 215791486 215791554 Zm00008a009777c 215792736 215789451 Zm00008a009777c Zm00008a009777,Zm00008a009778 simMerged
Zm00008a009777_T01.v1.1.exon.8 chr02 215791279 215791363 Zm00008a009777 215792736 215789451 Zm00008a009777c Zm00008a009777,Zm00008a009778 simMerged
Zm00008a009777_T01.v1.1.exon.8 chr02 215791279 215791363 Zm00008a009777c 215792736 215789451 Zm00008a009777c Zm00008a009777,Zm00008a009778 simMerged
Zm00008a009777_T01.v1.1.exon.9 chr02 215791022 215791176 Zm00008a009777 215792736 215789451 Zm00008a009777c Zm00008a009777,Zm00008a009778 simMerged
Zm00008a009777_T01.v1.1.exon.9 chr02 215791022 215791176 Zm00008a009777c 215792736 215789451 Zm00008a009777c Zm00008a009777,Zm00008a009778 simMerged
Zm00008a009777_T01.v1.1.exon.10 chr02 215790842 215790922 Zm00008a009777 215792736 215789451 Zm00008a009777c Zm00008a009777,Zm00008a009778 simMerged
Zm00008a009777_T01.v1.1.exon.10 chr02 215790842 215790922 Zm00008a009777c 215792736 215789451 Zm00008a009777c Zm00008a009777,Zm00008a009778 simMerged
Zm00008a009777_T01.v1.1.exon.11 chr02 215790002 215790061 Zm00008a009777 215792736 215789451 Zm00008a009777c Zm00008a009777,Zm00008a009778 simMerged
Zm00008a009777_T01.v1.1.exon.11 chr02 215790002 215790061 Zm00008a009777c 215792736 215789451 Zm00008a009777c Zm00008a009777,Zm00008a009778 simMerged
Zm00008a009777_T01.v1.1.exon.12 chr02 215788749 215789451 Zm00008a009777 215792736 215789451 Zm00008a009777c Zm00008a009777,Zm00008a009778 simMerged
Zm00008a009777_T01.v1.1.exon.12 chr02 215788749 215789451 Zm00008a009777c 215792736 215789451 Zm00008a009777c Zm00008a009777,Zm00008a009778 simMerged
Zm00008a009779_T01.v1.1.exon.1 chr02 215891559 215891793 Zm00008a009779 215891559 215889620 Zm00008a009779c Zm00008a009779,Zm00008a009780 simMerged
Zm00008a009779_T01.v1.1.exon.1 chr02 215891559 215891793 Zm00008a009779c 215891559 215889620 Zm00008a009779c Zm00008a009779,Zm00008a009780 simMerged
Zm00008a009779_T01.v1.1.exon.2 chr02 215890700 215890962 Zm00008a009779 215891559 215889620 Zm00008a009779c Zm00008a009779,Zm00008a009780 simMerged
Zm00008a009779_T01.v1.1.exon.2 chr02 215890700 215890962 Zm00008a009779c 215891559 215889620 Zm00008a009779c Zm00008a009779,Zm00008a009780 simMerged
Zm00008a009779_T01.v1.1.exon.3 chr02 215890406 215890603 Zm00008a009779 215891559 215889620 Zm00008a009779c Zm00008a009779,Zm00008a009780 simMerged
Zm00008a009779_T01.v1.1.exon.3 chr02 215890406 215890603 Zm00008a009779c 215891559 215889620 Zm00008a009779c Zm00008a009779,Zm00008a009780 simMerged
Zm00008a009779_T01.v1.1.exon.4 chr02 215890095 215890296 Zm00008a009779 215891559 215889620 Zm00008a009779c Zm00008a009779,Zm00008a009780 simMerged
Zm00008a009779_T01.v1.1.exon.4 chr02 215890095 215890296 Zm00008a009779c 215891559 215889620 Zm00008a009779c Zm00008a009779,Zm00008a009780 simMerged
Zm00008a009779_T01.v1.1.exon.5 chr02 215889202 215889620 Zm00008a009779 215891559 215889620 Zm00008a009779c Zm00008a009779,Zm00008a009780 simMerged
Zm00008a009779_T01.v1.1.exon.5 chr02 215889202 215889620 Zm00008a009779c 215891559 215889620 Zm00008a009779c Zm00008a009779,Zm00008a009780 simMerged
Zm00008a009788_T01.v1.1.exon.1 chr02 216039113 216039303 Zm00008a009788 216039113 216040430 Zm00008a009788c Zm00008a009788,Zm00008a009789 simMerged
Zm00008a009788_T01.v1.1.exon.1 chr02 216039113 216039303 Zm00008a009788c 216039113 216040430 Zm00008a009788c Zm00008a009788,Zm00008a009789 simMerged
Zm00008a009788_T01.v1.1.exon.2 chr02 216039650 216040430 Zm00008a009788 216039113 216040430 Zm00008a009788c Zm00008a009788,Zm00008a009789 simMerged
Zm00008a009788_T01.v1.1.exon.2 chr02 216039650 216040430 Zm00008a009788c 216039113 216040430 Zm00008a009788c Zm00008a009788,Zm00008a009789 simMerged
Zm00008a009790_T01.v1.1.exon.1 chr02 216054684 216054978 Zm00008a009790 216054684 216049894 Zm00008a009790c Zm00008a009790,Zm00008a009791 simMerged
Zm00008a009790_T01.v1.1.exon.1 chr02 216054684 216054978 Zm00008a009790c 216054684 216049894 Zm00008a009790c Zm00008a009790,Zm00008a009791 simMerged
Zm00008a009790_T01.v1.1.exon.2 chr02 216052636 216052677 Zm00008a009790 216054684 216049894 Zm00008a009790c Zm00008a009790,Zm00008a009791 simMerged
Zm00008a009790_T01.v1.1.exon.2 chr02 216052636 216052677 Zm00008a009790c 216054684 216049894 Zm00008a009790c Zm00008a009790,Zm00008a009791 simMerged
Zm00008a009790_T01.v1.1.exon.3 chr02 216052443 216052551 Zm00008a009790 216054684 216049894 Zm00008a009790c Zm00008a009790,Zm00008a009791 simMerged
Zm00008a009790_T01.v1.1.exon.3 chr02 216052443 216052551 Zm00008a009790c 216054684 216049894 Zm00008a009790c Zm00008a009790,Zm00008a009791 simMerged
Zm00008a009790_T01.v1.1.exon.4 chr02 216052112 216052190 Zm00008a009790 216054684 216049894 Zm00008a009790c Zm00008a009790,Zm00008a009791 simMerged
Zm00008a009790_T01.v1.1.exon.4 chr02 216052112 216052190 Zm00008a009790c 216054684 216049894 Zm00008a009790c Zm00008a009790,Zm00008a009791 simMerged
Zm00008a009790_T01.v1.1.exon.5 chr02 216051686 216051982 Zm00008a009790 216054684 216049894 Zm00008a009790c Zm00008a009790,Zm00008a009791 simMerged
Zm00008a009790_T01.v1.1.exon.5 chr02 216051686 216051982 Zm00008a009790c 216054684 216049894 Zm00008a009790c Zm00008a009790,Zm00008a009791 simMerged
Zm00008a009790_T01.v1.1.exon.6 chr02 216051496 216051608 Zm00008a009790 216054684 216049894 Zm00008a009790c Zm00008a009790,Zm00008a009791 simMerged
Zm00008a009790_T01.v1.1.exon.6 chr02 216051496 216051608 Zm00008a009790c 216054684 216049894 Zm00008a009790c Zm00008a009790,Zm00008a009791 simMerged
Zm00008a009790_T01.v1.1.exon.7 chr02 216050666 216050773 Zm00008a009790 216054684 216049894 Zm00008a009790c Zm00008a009790,Zm00008a009791 simMerged
Zm00008a009790_T01.v1.1.exon.7 chr02 216050666 216050773 Zm00008a009790c 216054684 216049894 Zm00008a009790c Zm00008a009790,Zm00008a009791 simMerged
Zm00008a009790_T01.v1.1.exon.8 chr02 216050509 216050571 Zm00008a009790 216054684 216049894 Zm00008a009790c Zm00008a009790,Zm00008a009791 simMerged
Zm00008a009790_T01.v1.1.exon.8 chr02 216050509 216050571 Zm00008a009790c 216054684 216049894 Zm00008a009790c Zm00008a009790,Zm00008a009791 simMerged
Zm00008a009790_T01.v1.1.exon.9 chr02 216050254 216050421 Zm00008a009790 216054684 216049894 Zm00008a009790c Zm00008a009790,Zm00008a009791 simMerged
Zm00008a009790_T01.v1.1.exon.9 chr02 216050254 216050421 Zm00008a009790c 216054684 216049894 Zm00008a009790c Zm00008a009790,Zm00008a009791 simMerged
Zm00008a009790_T01.v1.1.exon.10 chr02 216049923 216050122 Zm00008a009790 216054684 216049894 Zm00008a009790c Zm00008a009790,Zm00008a009791 simMerged
Zm00008a009790_T01.v1.1.exon.10 chr02 216049923 216050122 Zm00008a009790c 216054684 216049894 Zm00008a009790c Zm00008a009790,Zm00008a009791 simMerged
Zm00008a009790_T01.v1.1.exon.11 chr02 216049585 216049894 Zm00008a009790 216054684 216049894 Zm00008a009790c Zm00008a009790,Zm00008a009791 simMerged
Zm00008a009790_T01.v1.1.exon.11 chr02 216049585 216049894 Zm00008a009790c 216054684 216049894 Zm00008a009790c Zm00008a009790,Zm00008a009791 simMerged
Zm00008a009797_T01.v1.1.exon.1 chr02 216492530 216492866 Zm00008a009797 216492530 216492340 Zm00008a009797c Zm00008a009797,Zm00008a009798 simMerged
Zm00008a009797_T01.v1.1.exon.1 chr02 216492530 216492866 Zm00008a009797c 216492530 216492340 Zm00008a009797c Zm00008a009797,Zm00008a009798 simMerged
Zm00008a009797_T01.v1.1.exon.2 chr02 216491829 216492340 Zm00008a009797 216492530 216492340 Zm00008a009797c Zm00008a009797,Zm00008a009798 simMerged
Zm00008a009797_T01.v1.1.exon.2 chr02 216491829 216492340 Zm00008a009797c 216492530 216492340 Zm00008a009797c Zm00008a009797,Zm00008a009798 simMerged
Zm00008a009803_T01.v1.1.exon.1 chr02 216637602 216637796 Zm00008a009803 216637602 216633045 Zm00008a009803c Zm00008a009803,Zm00008a009804 simMerged
Zm00008a009803_T01.v1.1.exon.1 chr02 216637602 216637796 Zm00008a009803c 216637602 216633045 Zm00008a009803c Zm00008a009803,Zm00008a009804 simMerged
Zm00008a009803_T01.v1.1.exon.2 chr02 216637202 216637293 Zm00008a009803 216637602 216633045 Zm00008a009803c Zm00008a009803,Zm00008a009804 simMerged
Zm00008a009803_T01.v1.1.exon.2 chr02 216637202 216637293 Zm00008a009803c 216637602 216633045 Zm00008a009803c Zm00008a009803,Zm00008a009804 simMerged
Zm00008a009803_T01.v1.1.exon.3 chr02 216636759 216636814 Zm00008a009803 216637602 216633045 Zm00008a009803c Zm00008a009803,Zm00008a009804 simMerged
Zm00008a009803_T01.v1.1.exon.3 chr02 216636759 216636814 Zm00008a009803c 216637602 216633045 Zm00008a009803c Zm00008a009803,Zm00008a009804 simMerged
Zm00008a009803_T01.v1.1.exon.4 chr02 216633139 216633200 Zm00008a009803 216637602 216633045 Zm00008a009803c Zm00008a009803,Zm00008a009804 simMerged
Zm00008a009803_T01.v1.1.exon.4 chr02 216633139 216633200 Zm00008a009803c 216637602 216633045 Zm00008a009803c Zm00008a009803,Zm00008a009804 simMerged
Zm00008a009803_T01.v1.1.exon.5 chr02 216632565 216633045 Zm00008a009803 216637602 216633045 Zm00008a009803c Zm00008a009803,Zm00008a009804 simMerged
Zm00008a009803_T01.v1.1.exon.5 chr02 216632565 216633045 Zm00008a009803c 216637602 216633045 Zm00008a009803c Zm00008a009803,Zm00008a009804 simMerged
Zm00008a009805_T01.v1.1.exon.1 chr02 216792461 216792607 Zm00008a009805 216792461 216795468 Zm00008a009805c Zm00008a009805,Zm00008a009806 simMerged
Zm00008a009805_T01.v1.1.exon.1 chr02 216792461 216792607 Zm00008a009805c 216792461 216795468 Zm00008a009805c Zm00008a009805,Zm00008a009806 simMerged
Zm00008a009805_T01.v1.1.exon.2 chr02 216792767 216792838 Zm00008a009805 216792461 216795468 Zm00008a009805c Zm00008a009805,Zm00008a009806 simMerged
Zm00008a009805_T01.v1.1.exon.2 chr02 216792767 216792838 Zm00008a009805c 216792461 216795468 Zm00008a009805c Zm00008a009805,Zm00008a009806 simMerged
Zm00008a009805_T01.v1.1.exon.3 chr02 216793062 216793160 Zm00008a009805 216792461 216795468 Zm00008a009805c Zm00008a009805,Zm00008a009806 simMerged
Zm00008a009805_T01.v1.1.exon.3 chr02 216793062 216793160 Zm00008a009805c 216792461 216795468 Zm00008a009805c Zm00008a009805,Zm00008a009806 simMerged
Zm00008a009805_T01.v1.1.exon.4 chr02 216793344 216793397 Zm00008a009805 216792461 216795468 Zm00008a009805c Zm00008a009805,Zm00008a009806 simMerged
Zm00008a009805_T01.v1.1.exon.4 chr02 216793344 216793397 Zm00008a009805c 216792461 216795468 Zm00008a009805c Zm00008a009805,Zm00008a009806 simMerged
Zm00008a009805_T01.v1.1.exon.5 chr02 216793493 216793594 Zm00008a009805 216792461 216795468 Zm00008a009805c Zm00008a009805,Zm00008a009806 simMerged
Zm00008a009805_T01.v1.1.exon.5 chr02 216793493 216793594 Zm00008a009805c 216792461 216795468 Zm00008a009805c Zm00008a009805,Zm00008a009806 simMerged
Zm00008a009805_T01.v1.1.exon.6 chr02 216793691 216793838 Zm00008a009805 216792461 216795468 Zm00008a009805c Zm00008a009805,Zm00008a009806 simMerged
Zm00008a009805_T01.v1.1.exon.6 chr02 216793691 216793838 Zm00008a009805c 216792461 216795468 Zm00008a009805c Zm00008a009805,Zm00008a009806 simMerged
Zm00008a009805_T01.v1.1.exon.7 chr02 216793940 216794010 Zm00008a009805 216792461 216795468 Zm00008a009805c Zm00008a009805,Zm00008a009806 simMerged
Zm00008a009805_T01.v1.1.exon.7 chr02 216793940 216794010 Zm00008a009805c 216792461 216795468 Zm00008a009805c Zm00008a009805,Zm00008a009806 simMerged
Zm00008a009805_T01.v1.1.exon.8 chr02 216794675 216794746 Zm00008a009805 216792461 216795468 Zm00008a009805c Zm00008a009805,Zm00008a009806 simMerged
Zm00008a009805_T01.v1.1.exon.8 chr02 216794675 216794746 Zm00008a009805c 216792461 216795468 Zm00008a009805c Zm00008a009805,Zm00008a009806 simMerged
Zm00008a009805_T01.v1.1.exon.9 chr02 216795013 216795468 Zm00008a009805 216792461 216795468 Zm00008a009805c Zm00008a009805,Zm00008a009806 simMerged
Zm00008a009805_T01.v1.1.exon.9 chr02 216795013 216795468 Zm00008a009805c 216792461 216795468 Zm00008a009805c Zm00008a009805,Zm00008a009806 simMerged
Zm00008a009821_T01.v1.1.exon.1 chr02 217208448 217208773 Zm00008a009821 217208448 217205772 Zm00008a009821c Zm00008a009821,Zm00008a009822 simMerged
Zm00008a009821_T01.v1.1.exon.1 chr02 217208448 217208773 Zm00008a009821c 217208448 217205772 Zm00008a009821c Zm00008a009821,Zm00008a009822 simMerged
Zm00008a009821_T01.v1.1.exon.2 chr02 217208083 217208172 Zm00008a009821 217208448 217205772 Zm00008a009821c Zm00008a009821,Zm00008a009822 simMerged
Zm00008a009821_T01.v1.1.exon.2 chr02 217208083 217208172 Zm00008a009821c 217208448 217205772 Zm00008a009821c Zm00008a009821,Zm00008a009822 simMerged
Zm00008a009821_T01.v1.1.exon.3 chr02 217207763 217207999 Zm00008a009821 217208448 217205772 Zm00008a009821c Zm00008a009821,Zm00008a009822 simMerged
Zm00008a009821_T01.v1.1.exon.3 chr02 217207763 217207999 Zm00008a009821c 217208448 217205772 Zm00008a009821c Zm00008a009821,Zm00008a009822 simMerged
Zm00008a009821_T01.v1.1.exon.4 chr02 217207522 217207624 Zm00008a009821 217208448 217205772 Zm00008a009821c Zm00008a009821,Zm00008a009822 simMerged
Zm00008a009821_T01.v1.1.exon.4 chr02 217207522 217207624 Zm00008a009821c 217208448 217205772 Zm00008a009821c Zm00008a009821,Zm00008a009822 simMerged
Zm00008a009821_T01.v1.1.exon.5 chr02 217206655 217206884 Zm00008a009821 217208448 217205772 Zm00008a009821c Zm00008a009821,Zm00008a009822 simMerged
Zm00008a009821_T01.v1.1.exon.5 chr02 217206655 217206884 Zm00008a009821c 217208448 217205772 Zm00008a009821c Zm00008a009821,Zm00008a009822 simMerged
Zm00008a009821_T01.v1.1.exon.6 chr02 217204886 217205772 Zm00008a009821 217208448 217205772 Zm00008a009821c Zm00008a009821,Zm00008a009822 simMerged
Zm00008a009821_T01.v1.1.exon.6 chr02 217204886 217205772 Zm00008a009821c 217208448 217205772 Zm00008a009821c Zm00008a009821,Zm00008a009822 simMerged
Zm00008a009824_T01.v1.1.exon.1 chr02 217454906 217455350 Zm00008a009824 217454906 217454761 Zm00008a009824c Zm00008a009824,Zm00008a009825 simMerged
Zm00008a009824_T01.v1.1.exon.1 chr02 217454906 217455350 Zm00008a009824c 217454906 217454761 Zm00008a009824c Zm00008a009824,Zm00008a009825 simMerged
Zm00008a009824_T01.v1.1.exon.2 chr02 217453808 217454761 Zm00008a009824 217454906 217454761 Zm00008a009824c Zm00008a009824,Zm00008a009825 simMerged
Zm00008a009824_T01.v1.1.exon.2 chr02 217453808 217454761 Zm00008a009824c 217454906 217454761 Zm00008a009824c Zm00008a009824,Zm00008a009825 simMerged
Zm00008a009827_T01.v1.1.exon.1 chr02 217476045 217476131 Zm00008a009827 217476045 217473853 Zm00008a009827c Zm00008a009827,Zm00008a009828 simMerged
Zm00008a009827_T01.v1.1.exon.1 chr02 217476045 217476131 Zm00008a009827c 217476045 217473853 Zm00008a009827c Zm00008a009827,Zm00008a009828 simMerged
Zm00008a009827_T01.v1.1.exon.2 chr02 217475760 217475853 Zm00008a009827 217476045 217473853 Zm00008a009827c Zm00008a009827,Zm00008a009828 simMerged
Zm00008a009827_T01.v1.1.exon.2 chr02 217475760 217475853 Zm00008a009827c 217476045 217473853 Zm00008a009827c Zm00008a009827,Zm00008a009828 simMerged
Zm00008a009827_T01.v1.1.exon.3 chr02 217475636 217475673 Zm00008a009827 217476045 217473853 Zm00008a009827c Zm00008a009827,Zm00008a009828 simMerged
Zm00008a009827_T01.v1.1.exon.3 chr02 217475636 217475673 Zm00008a009827c 217476045 217473853 Zm00008a009827c Zm00008a009827,Zm00008a009828 simMerged
Zm00008a009827_T01.v1.1.exon.4 chr02 217475382 217475473 Zm00008a009827 217476045 217473853 Zm00008a009827c Zm00008a009827,Zm00008a009828 simMerged
Zm00008a009827_T01.v1.1.exon.4 chr02 217475382 217475473 Zm00008a009827c 217476045 217473853 Zm00008a009827c Zm00008a009827,Zm00008a009828 simMerged
Zm00008a009827_T01.v1.1.exon.5 chr02 217475203 217475282 Zm00008a009827 217476045 217473853 Zm00008a009827c Zm00008a009827,Zm00008a009828 simMerged
Zm00008a009827_T01.v1.1.exon.5 chr02 217475203 217475282 Zm00008a009827c 217476045 217473853 Zm00008a009827c Zm00008a009827,Zm00008a009828 simMerged
Zm00008a009827_T01.v1.1.exon.6 chr02 217474977 217475033 Zm00008a009827 217476045 217473853 Zm00008a009827c Zm00008a009827,Zm00008a009828 simMerged
Zm00008a009827_T01.v1.1.exon.6 chr02 217474977 217475033 Zm00008a009827c 217476045 217473853 Zm00008a009827c Zm00008a009827,Zm00008a009828 simMerged
Zm00008a009827_T01.v1.1.exon.7 chr02 217474509 217474601 Zm00008a009827 217476045 217473853 Zm00008a009827c Zm00008a009827,Zm00008a009828 simMerged
Zm00008a009827_T01.v1.1.exon.7 chr02 217474509 217474601 Zm00008a009827c 217476045 217473853 Zm00008a009827c Zm00008a009827,Zm00008a009828 simMerged
Zm00008a009827_T01.v1.1.exon.8 chr02 217474351 217474425 Zm00008a009827 217476045 217473853 Zm00008a009827c Zm00008a009827,Zm00008a009828 simMerged
Zm00008a009827_T01.v1.1.exon.8 chr02 217474351 217474425 Zm00008a009827c 217476045 217473853 Zm00008a009827c Zm00008a009827,Zm00008a009828 simMerged
Zm00008a009827_T01.v1.1.exon.9 chr02 217473250 217473853 Zm00008a009827 217476045 217473853 Zm00008a009827c Zm00008a009827,Zm00008a009828 simMerged
Zm00008a009827_T01.v1.1.exon.9 chr02 217473250 217473853 Zm00008a009827c 217476045 217473853 Zm00008a009827c Zm00008a009827,Zm00008a009828 simMerged
Zm00008a009835_T01.v1.1.exon.1 chr02 217581338 217581823 Zm00008a009835 217581338 217581823 Zm00008a009835c Zm00008a009835,Zm00008a009836 simMerged
Zm00008a009835_T01.v1.1.exon.1 chr02 217581338 217581823 Zm00008a009835c 217581338 217581823 Zm00008a009835c Zm00008a009835,Zm00008a009836 simMerged
Zm00008a009839_T01.v1.1.exon.1 chr02 217728287 217728440 Zm00008a009839 217728287 217726468 Zm00008a009839c Zm00008a009839,Zm00008a009840 simMerged
Zm00008a009839_T01.v1.1.exon.1 chr02 217728287 217728440 Zm00008a009839c 217728287 217726468 Zm00008a009839c Zm00008a009839,Zm00008a009840 simMerged
Zm00008a009839_T01.v1.1.exon.2 chr02 217727982 217728036 Zm00008a009839 217728287 217726468 Zm00008a009839c Zm00008a009839,Zm00008a009840 simMerged
Zm00008a009839_T01.v1.1.exon.2 chr02 217727982 217728036 Zm00008a009839c 217728287 217726468 Zm00008a009839c Zm00008a009839,Zm00008a009840 simMerged
Zm00008a009839_T01.v1.1.exon.3 chr02 217727362 217727464 Zm00008a009839 217728287 217726468 Zm00008a009839c Zm00008a009839,Zm00008a009840 simMerged
Zm00008a009839_T01.v1.1.exon.3 chr02 217727362 217727464 Zm00008a009839c 217728287 217726468 Zm00008a009839c Zm00008a009839,Zm00008a009840 simMerged
Zm00008a009839_T01.v1.1.exon.4 chr02 217727165 217727285 Zm00008a009839 217728287 217726468 Zm00008a009839c Zm00008a009839,Zm00008a009840 simMerged
Zm00008a009839_T01.v1.1.exon.4 chr02 217727165 217727285 Zm00008a009839c 217728287 217726468 Zm00008a009839c Zm00008a009839,Zm00008a009840 simMerged
Zm00008a009839_T01.v1.1.exon.5 chr02 217726719 217726789 Zm00008a009839 217728287 217726468 Zm00008a009839c Zm00008a009839,Zm00008a009840 simMerged
Zm00008a009839_T01.v1.1.exon.5 chr02 217726719 217726789 Zm00008a009839c 217728287 217726468 Zm00008a009839c Zm00008a009839,Zm00008a009840 simMerged
Zm00008a009839_T01.v1.1.exon.6 chr02 217726552 217726701 Zm00008a009839 217728287 217726468 Zm00008a009839c Zm00008a009839,Zm00008a009840 simMerged
Zm00008a009839_T01.v1.1.exon.6 chr02 217726552 217726701 Zm00008a009839c 217728287 217726468 Zm00008a009839c Zm00008a009839,Zm00008a009840 simMerged
Zm00008a009839_T01.v1.1.exon.7 chr02 217726268 217726468 Zm00008a009839 217728287 217726468 Zm00008a009839c Zm00008a009839,Zm00008a009840 simMerged
Zm00008a009839_T01.v1.1.exon.7 chr02 217726268 217726468 Zm00008a009839c 217728287 217726468 Zm00008a009839c Zm00008a009839,Zm00008a009840 simMerged
Zm00008a009841_T01.v1.1.exon.1 chr02 217746593 217746904 Zm00008a009841 217746593 217746904 Zm00008a009841c Zm00008a009841,Zm00008a009842 simMerged
Zm00008a009841_T01.v1.1.exon.1 chr02 217746593 217746904 Zm00008a009841c 217746593 217746904 Zm00008a009841c Zm00008a009841,Zm00008a009842 simMerged
Zm00008a009847_T01.v1.1.exon.1 chr02 217911051 217911251 Zm00008a009847 217911051 217906956 Zm00008a009847c Zm00008a009847,Zm00008a009848 simMerged
Zm00008a009847_T01.v1.1.exon.1 chr02 217911051 217911251 Zm00008a009847c 217911051 217906956 Zm00008a009847c Zm00008a009847,Zm00008a009848 simMerged
Zm00008a009847_T01.v1.1.exon.2 chr02 217909186 217909236 Zm00008a009847 217911051 217906956 Zm00008a009847c Zm00008a009847,Zm00008a009848 simMerged
Zm00008a009847_T01.v1.1.exon.2 chr02 217909186 217909236 Zm00008a009847c 217911051 217906956 Zm00008a009847c Zm00008a009847,Zm00008a009848 simMerged
Zm00008a009847_T01.v1.1.exon.3 chr02 217909066 217909108 Zm00008a009847 217911051 217906956 Zm00008a009847c Zm00008a009847,Zm00008a009848 simMerged
Zm00008a009847_T01.v1.1.exon.3 chr02 217909066 217909108 Zm00008a009847c 217911051 217906956 Zm00008a009847c Zm00008a009847,Zm00008a009848 simMerged
Zm00008a009847_T01.v1.1.exon.4 chr02 217908175 217908215 Zm00008a009847 217911051 217906956 Zm00008a009847c Zm00008a009847,Zm00008a009848 simMerged
Zm00008a009847_T01.v1.1.exon.4 chr02 217908175 217908215 Zm00008a009847c 217911051 217906956 Zm00008a009847c Zm00008a009847,Zm00008a009848 simMerged
Zm00008a009847_T01.v1.1.exon.5 chr02 217907058 217907117 Zm00008a009847 217911051 217906956 Zm00008a009847c Zm00008a009847,Zm00008a009848 simMerged
Zm00008a009847_T01.v1.1.exon.5 chr02 217907058 217907117 Zm00008a009847c 217911051 217906956 Zm00008a009847c Zm00008a009847,Zm00008a009848 simMerged
Zm00008a009847_T01.v1.1.exon.6 chr02 217906682 217906956 Zm00008a009847 217911051 217906956 Zm00008a009847c Zm00008a009847,Zm00008a009848 simMerged
Zm00008a009847_T01.v1.1.exon.6 chr02 217906682 217906956 Zm00008a009847c 217911051 217906956 Zm00008a009847c Zm00008a009847,Zm00008a009848 simMerged
Zm00008a009853_T01.v1.1.exon.1 chr02 218163769 218163978 Zm00008a009853 218163769 218158442 Zm00008a009853c Zm00008a009853,Zm00008a009854 simMerged
Zm00008a009853_T01.v1.1.exon.1 chr02 218163769 218163978 Zm00008a009853c 218163769 218158442 Zm00008a009853c Zm00008a009853,Zm00008a009854 simMerged
Zm00008a009853_T01.v1.1.exon.2 chr02 218162210 218163162 Zm00008a009853 218163769 218158442 Zm00008a009853c Zm00008a009853,Zm00008a009854 simMerged
Zm00008a009853_T01.v1.1.exon.2 chr02 218162210 218163162 Zm00008a009853c 218163769 218158442 Zm00008a009853c Zm00008a009853,Zm00008a009854 simMerged
Zm00008a009853_T01.v1.1.exon.3 chr02 218161128 218161453 Zm00008a009853 218163769 218158442 Zm00008a009853c Zm00008a009853,Zm00008a009854 simMerged
Zm00008a009853_T01.v1.1.exon.3 chr02 218161128 218161453 Zm00008a009853c 218163769 218158442 Zm00008a009853c Zm00008a009853,Zm00008a009854 simMerged
Zm00008a009853_T01.v1.1.exon.4 chr02 218160846 218161030 Zm00008a009853 218163769 218158442 Zm00008a009853c Zm00008a009853,Zm00008a009854 simMerged
Zm00008a009853_T01.v1.1.exon.4 chr02 218160846 218161030 Zm00008a009853c 218163769 218158442 Zm00008a009853c Zm00008a009853,Zm00008a009854 simMerged
Zm00008a009853_T01.v1.1.exon.5 chr02 218159490 218159690 Zm00008a009853 218163769 218158442 Zm00008a009853c Zm00008a009853,Zm00008a009854 simMerged
Zm00008a009853_T01.v1.1.exon.5 chr02 218159490 218159690 Zm00008a009853c 218163769 218158442 Zm00008a009853c Zm00008a009853,Zm00008a009854 simMerged
Zm00008a009853_T01.v1.1.exon.6 chr02 218158532 218158780 Zm00008a009853 218163769 218158442 Zm00008a009853c Zm00008a009853,Zm00008a009854 simMerged
Zm00008a009853_T01.v1.1.exon.6 chr02 218158532 218158780 Zm00008a009853c 218163769 218158442 Zm00008a009853c Zm00008a009853,Zm00008a009854 simMerged
Zm00008a009853_T01.v1.1.exon.7 chr02 218157783 218158442 Zm00008a009853 218163769 218158442 Zm00008a009853c Zm00008a009853,Zm00008a009854 simMerged
Zm00008a009853_T01.v1.1.exon.7 chr02 218157783 218158442 Zm00008a009853c 218163769 218158442 Zm00008a009853c Zm00008a009853,Zm00008a009854 simMerged
Zm00008a009856_T01.v1.1.exon.1 chr02 218227407 218227979 Zm00008a009856 218227407 218227979 Zm00008a009856c Zm00008a009856,Zm00008a009857 simMerged
Zm00008a009856_T01.v1.1.exon.1 chr02 218227407 218227979 Zm00008a009856c 218227407 218227979 Zm00008a009856c Zm00008a009856,Zm00008a009857 simMerged
Zm00008a009862_T01.v1.1.exon.1 chr02 218367790 218368514 Zm00008a009862 218367790 218370779 Zm00008a009862c Zm00008a009862,Zm00008a009863 simMerged
Zm00008a009862_T01.v1.1.exon.1 chr02 218367790 218368514 Zm00008a009862c 218367790 218370779 Zm00008a009862c Zm00008a009862,Zm00008a009863 simMerged
Zm00008a009862_T01.v1.1.exon.2 chr02 218368787 218370779 Zm00008a009862 218367790 218370779 Zm00008a009862c Zm00008a009862,Zm00008a009863 simMerged
Zm00008a009862_T01.v1.1.exon.2 chr02 218368787 218370779 Zm00008a009862c 218367790 218370779 Zm00008a009862c Zm00008a009862,Zm00008a009863 simMerged
Zm00008a009866_T01.v1.1.exon.1 chr02 218414648 218414908 Zm00008a009866 218414648 218420128 Zm00008a009866c Zm00008a009866,Zm00008a009867 simMerged
Zm00008a009866_T01.v1.1.exon.1 chr02 218414648 218414908 Zm00008a009866c 218414648 218420128 Zm00008a009866c Zm00008a009866,Zm00008a009867 simMerged
Zm00008a009866_T01.v1.1.exon.2 chr02 218415004 218415056 Zm00008a009866 218414648 218420128 Zm00008a009866c Zm00008a009866,Zm00008a009867 simMerged
Zm00008a009866_T01.v1.1.exon.2 chr02 218415004 218415056 Zm00008a009866c 218414648 218420128 Zm00008a009866c Zm00008a009866,Zm00008a009867 simMerged
Zm00008a009866_T01.v1.1.exon.3 chr02 218415707 218415831 Zm00008a009866 218414648 218420128 Zm00008a009866c Zm00008a009866,Zm00008a009867 simMerged
Zm00008a009866_T01.v1.1.exon.3 chr02 218415707 218415831 Zm00008a009866c 218414648 218420128 Zm00008a009866c Zm00008a009866,Zm00008a009867 simMerged
Zm00008a009866_T01.v1.1.exon.4 chr02 218415929 218416024 Zm00008a009866 218414648 218420128 Zm00008a009866c Zm00008a009866,Zm00008a009867 simMerged
Zm00008a009866_T01.v1.1.exon.4 chr02 218415929 218416024 Zm00008a009866c 218414648 218420128 Zm00008a009866c Zm00008a009866,Zm00008a009867 simMerged
Zm00008a009866_T01.v1.1.exon.5 chr02 218416743 218416880 Zm00008a009866 218414648 218420128 Zm00008a009866c Zm00008a009866,Zm00008a009867 simMerged
Zm00008a009866_T01.v1.1.exon.5 chr02 218416743 218416880 Zm00008a009866c 218414648 218420128 Zm00008a009866c Zm00008a009866,Zm00008a009867 simMerged
Zm00008a009866_T01.v1.1.exon.6 chr02 218416956 218417021 Zm00008a009866 218414648 218420128 Zm00008a009866c Zm00008a009866,Zm00008a009867 simMerged
Zm00008a009866_T01.v1.1.exon.6 chr02 218416956 218417021 Zm00008a009866c 218414648 218420128 Zm00008a009866c Zm00008a009866,Zm00008a009867 simMerged
Zm00008a009866_T01.v1.1.exon.7 chr02 218417134 218417246 Zm00008a009866 218414648 218420128 Zm00008a009866c Zm00008a009866,Zm00008a009867 simMerged
Zm00008a009866_T01.v1.1.exon.7 chr02 218417134 218417246 Zm00008a009866c 218414648 218420128 Zm00008a009866c Zm00008a009866,Zm00008a009867 simMerged
Zm00008a009866_T01.v1.1.exon.8 chr02 218417328 218417438 Zm00008a009866 218414648 218420128 Zm00008a009866c Zm00008a009866,Zm00008a009867 simMerged
Zm00008a009866_T01.v1.1.exon.8 chr02 218417328 218417438 Zm00008a009866c 218414648 218420128 Zm00008a009866c Zm00008a009866,Zm00008a009867 simMerged
Zm00008a009866_T01.v1.1.exon.9 chr02 218418372 218418415 Zm00008a009866 218414648 218420128 Zm00008a009866c Zm00008a009866,Zm00008a009867 simMerged
Zm00008a009866_T01.v1.1.exon.9 chr02 218418372 218418415 Zm00008a009866c 218414648 218420128 Zm00008a009866c Zm00008a009866,Zm00008a009867 simMerged
Zm00008a009866_T01.v1.1.exon.10 chr02 218418558 218420128 Zm00008a009866 218414648 218420128 Zm00008a009866c Zm00008a009866,Zm00008a009867 simMerged
Zm00008a009866_T01.v1.1.exon.10 chr02 218418558 218420128 Zm00008a009866c 218414648 218420128 Zm00008a009866c Zm00008a009866,Zm00008a009867 simMerged
Zm00008a009869_T01.v1.1.exon.1 chr02 218667842 218668055 Zm00008a009869 218667842 218673911 Zm00008a009869c Zm00008a009869,Zm00008a009870 simMerged
Zm00008a009869_T01.v1.1.exon.1 chr02 218667842 218668055 Zm00008a009869c 218667842 218673911 Zm00008a009869c Zm00008a009869,Zm00008a009870 simMerged
Zm00008a009869_T01.v1.1.exon.2 chr02 218668592 218668936 Zm00008a009869 218667842 218673911 Zm00008a009869c Zm00008a009869,Zm00008a009870 simMerged
Zm00008a009869_T01.v1.1.exon.2 chr02 218668592 218668936 Zm00008a009869c 218667842 218673911 Zm00008a009869c Zm00008a009869,Zm00008a009870 simMerged
Zm00008a009869_T01.v1.1.exon.3 chr02 218669318 218669830 Zm00008a009869 218667842 218673911 Zm00008a009869c Zm00008a009869,Zm00008a009870 simMerged
Zm00008a009869_T01.v1.1.exon.3 chr02 218669318 218669830 Zm00008a009869c 218667842 218673911 Zm00008a009869c Zm00008a009869,Zm00008a009870 simMerged
Zm00008a009869_T01.v1.1.exon.4 chr02 218670168 218670293 Zm00008a009869 218667842 218673911 Zm00008a009869c Zm00008a009869,Zm00008a009870 simMerged
Zm00008a009869_T01.v1.1.exon.4 chr02 218670168 218670293 Zm00008a009869c 218667842 218673911 Zm00008a009869c Zm00008a009869,Zm00008a009870 simMerged
Zm00008a009869_T01.v1.1.exon.5 chr02 218670579 218671102 Zm00008a009869 218667842 218673911 Zm00008a009869c Zm00008a009869,Zm00008a009870 simMerged
Zm00008a009869_T01.v1.1.exon.5 chr02 218670579 218671102 Zm00008a009869c 218667842 218673911 Zm00008a009869c Zm00008a009869,Zm00008a009870 simMerged
Zm00008a009869_T01.v1.1.exon.6 chr02 218672348 218672461 Zm00008a009869 218667842 218673911 Zm00008a009869c Zm00008a009869,Zm00008a009870 simMerged
Zm00008a009869_T01.v1.1.exon.6 chr02 218672348 218672461 Zm00008a009869c 218667842 218673911 Zm00008a009869c Zm00008a009869,Zm00008a009870 simMerged
Zm00008a009869_T01.v1.1.exon.7 chr02 218672586 218672763 Zm00008a009869 218667842 218673911 Zm00008a009869c Zm00008a009869,Zm00008a009870 simMerged
Zm00008a009869_T01.v1.1.exon.7 chr02 218672586 218672763 Zm00008a009869c 218667842 218673911 Zm00008a009869c Zm00008a009869,Zm00008a009870 simMerged
Zm00008a009869_T01.v1.1.exon.8 chr02 218672857 218673911 Zm00008a009869 218667842 218673911 Zm00008a009869c Zm00008a009869,Zm00008a009870 simMerged
Zm00008a009869_T01.v1.1.exon.8 chr02 218672857 218673911 Zm00008a009869c 218667842 218673911 Zm00008a009869c Zm00008a009869,Zm00008a009870 simMerged
Zm00008a009876_T01.v1.1.exon.1 chr02 218805670 218805921 Zm00008a009876 218805670 218807479 Zm00008a009876c Zm00008a009876,Zm00008a009877 simMerged
Zm00008a009876_T01.v1.1.exon.1 chr02 218805670 218805921 Zm00008a009876c 218805670 218807479 Zm00008a009876c Zm00008a009876,Zm00008a009877 simMerged
Zm00008a009876_T01.v1.1.exon.2 chr02 218806016 218806093 Zm00008a009876 218805670 218807479 Zm00008a009876c Zm00008a009876,Zm00008a009877 simMerged
Zm00008a009876_T01.v1.1.exon.2 chr02 218806016 218806093 Zm00008a009876c 218805670 218807479 Zm00008a009876c Zm00008a009876,Zm00008a009877 simMerged
Zm00008a009876_T01.v1.1.exon.3 chr02 218806188 218806287 Zm00008a009876 218805670 218807479 Zm00008a009876c Zm00008a009876,Zm00008a009877 simMerged
Zm00008a009876_T01.v1.1.exon.3 chr02 218806188 218806287 Zm00008a009876c 218805670 218807479 Zm00008a009876c Zm00008a009876,Zm00008a009877 simMerged
Zm00008a009876_T01.v1.1.exon.4 chr02 218806410 218806552 Zm00008a009876 218805670 218807479 Zm00008a009876c Zm00008a009876,Zm00008a009877 simMerged
Zm00008a009876_T01.v1.1.exon.4 chr02 218806410 218806552 Zm00008a009876c 218805670 218807479 Zm00008a009876c Zm00008a009876,Zm00008a009877 simMerged
Zm00008a009876_T01.v1.1.exon.5 chr02 218806728 218807479 Zm00008a009876 218805670 218807479 Zm00008a009876c Zm00008a009876,Zm00008a009877 simMerged
Zm00008a009876_T01.v1.1.exon.5 chr02 218806728 218807479 Zm00008a009876c 218805670 218807479 Zm00008a009876c Zm00008a009876,Zm00008a009877 simMerged
Zm00008a009878_T01.v1.1.exon.1 chr02 218896249 218896332 Zm00008a009878 218896249 218935869 Zm00008a009878c Zm00008a009878,Zm00008a009879 simMerged
Zm00008a009878_T01.v1.1.exon.1 chr02 218896249 218896332 Zm00008a009878c 218896249 218935869 Zm00008a009878c Zm00008a009878,Zm00008a009879 simMerged
Zm00008a009878_T01.v1.1.exon.2 chr02 218935723 218935869 Zm00008a009878 218896249 218935869 Zm00008a009878c Zm00008a009878,Zm00008a009879 simMerged
Zm00008a009878_T01.v1.1.exon.2 chr02 218935723 218935869 Zm00008a009878c 218896249 218935869 Zm00008a009878c Zm00008a009878,Zm00008a009879 simMerged
Zm00008a009886_T01.v1.1.exon.1 chr02 219127099 219127279 Zm00008a009886 219127099 219122391 Zm00008a009886c Zm00008a009886,Zm00008a009887 simMerged
Zm00008a009886_T01.v1.1.exon.1 chr02 219127099 219127279 Zm00008a009886c 219127099 219122391 Zm00008a009886c Zm00008a009886,Zm00008a009887 simMerged
Zm00008a009886_T01.v1.1.exon.2 chr02 219126434 219126500 Zm00008a009886 219127099 219122391 Zm00008a009886c Zm00008a009886,Zm00008a009887 simMerged
Zm00008a009886_T01.v1.1.exon.2 chr02 219126434 219126500 Zm00008a009886c 219127099 219122391 Zm00008a009886c Zm00008a009886,Zm00008a009887 simMerged
Zm00008a009886_T01.v1.1.exon.3 chr02 219125088 219125121 Zm00008a009886 219127099 219122391 Zm00008a009886c Zm00008a009886,Zm00008a009887 simMerged
Zm00008a009886_T01.v1.1.exon.3 chr02 219125088 219125121 Zm00008a009886c 219127099 219122391 Zm00008a009886c Zm00008a009886,Zm00008a009887 simMerged
Zm00008a009886_T01.v1.1.exon.4 chr02 219124846 219124953 Zm00008a009886 219127099 219122391 Zm00008a009886c Zm00008a009886,Zm00008a009887 simMerged
Zm00008a009886_T01.v1.1.exon.4 chr02 219124846 219124953 Zm00008a009886c 219127099 219122391 Zm00008a009886c Zm00008a009886,Zm00008a009887 simMerged
Zm00008a009886_T01.v1.1.exon.5 chr02 219124059 219124148 Zm00008a009886 219127099 219122391 Zm00008a009886c Zm00008a009886,Zm00008a009887 simMerged
Zm00008a009886_T01.v1.1.exon.5 chr02 219124059 219124148 Zm00008a009886c 219127099 219122391 Zm00008a009886c Zm00008a009886,Zm00008a009887 simMerged
Zm00008a009886_T01.v1.1.exon.6 chr02 219123287 219123306 Zm00008a009886 219127099 219122391 Zm00008a009886c Zm00008a009886,Zm00008a009887 simMerged
Zm00008a009886_T01.v1.1.exon.6 chr02 219123287 219123306 Zm00008a009886c 219127099 219122391 Zm00008a009886c Zm00008a009886,Zm00008a009887 simMerged
Zm00008a009886_T01.v1.1.exon.7 chr02 219122466 219122513 Zm00008a009886 219127099 219122391 Zm00008a009886c Zm00008a009886,Zm00008a009887 simMerged
Zm00008a009886_T01.v1.1.exon.7 chr02 219122466 219122513 Zm00008a009886c 219127099 219122391 Zm00008a009886c Zm00008a009886,Zm00008a009887 simMerged
Zm00008a009886_T01.v1.1.exon.8 chr02 219121963 219122391 Zm00008a009886 219127099 219122391 Zm00008a009886c Zm00008a009886,Zm00008a009887 simMerged
Zm00008a009886_T01.v1.1.exon.8 chr02 219121963 219122391 Zm00008a009886c 219127099 219122391 Zm00008a009886c Zm00008a009886,Zm00008a009887 simMerged
Zm00008a009888_T01.v1.1.exon.1 chr02 219147271 219147396 Zm00008a009888 219147271 219157375 Zm00008a009888c Zm00008a009888,Zm00008a009889 simMerged
Zm00008a009888_T01.v1.1.exon.1 chr02 219147271 219147396 Zm00008a009888c 219147271 219157375 Zm00008a009888c Zm00008a009888,Zm00008a009889 simMerged
Zm00008a009888_T01.v1.1.exon.2 chr02 219150657 219150801 Zm00008a009888 219147271 219157375 Zm00008a009888c Zm00008a009888,Zm00008a009889 simMerged
Zm00008a009888_T01.v1.1.exon.2 chr02 219150657 219150801 Zm00008a009888c 219147271 219157375 Zm00008a009888c Zm00008a009888,Zm00008a009889 simMerged
Zm00008a009888_T01.v1.1.exon.3 chr02 219150909 219151028 Zm00008a009888 219147271 219157375 Zm00008a009888c Zm00008a009888,Zm00008a009889 simMerged
Zm00008a009888_T01.v1.1.exon.3 chr02 219150909 219151028 Zm00008a009888c 219147271 219157375 Zm00008a009888c Zm00008a009888,Zm00008a009889 simMerged
Zm00008a009888_T01.v1.1.exon.4 chr02 219151125 219151202 Zm00008a009888 219147271 219157375 Zm00008a009888c Zm00008a009888,Zm00008a009889 simMerged
Zm00008a009888_T01.v1.1.exon.4 chr02 219151125 219151202 Zm00008a009888c 219147271 219157375 Zm00008a009888c Zm00008a009888,Zm00008a009889 simMerged
Zm00008a009888_T01.v1.1.exon.5 chr02 219151290 219151345 Zm00008a009888 219147271 219157375 Zm00008a009888c Zm00008a009888,Zm00008a009889 simMerged
Zm00008a009888_T01.v1.1.exon.5 chr02 219151290 219151345 Zm00008a009888c 219147271 219157375 Zm00008a009888c Zm00008a009888,Zm00008a009889 simMerged
Zm00008a009888_T01.v1.1.exon.6 chr02 219151469 219151538 Zm00008a009888 219147271 219157375 Zm00008a009888c Zm00008a009888,Zm00008a009889 simMerged
Zm00008a009888_T01.v1.1.exon.6 chr02 219151469 219151538 Zm00008a009888c 219147271 219157375 Zm00008a009888c Zm00008a009888,Zm00008a009889 simMerged
Zm00008a009888_T01.v1.1.exon.7 chr02 219151959 219152046 Zm00008a009888 219147271 219157375 Zm00008a009888c Zm00008a009888,Zm00008a009889 simMerged
Zm00008a009888_T01.v1.1.exon.7 chr02 219151959 219152046 Zm00008a009888c 219147271 219157375 Zm00008a009888c Zm00008a009888,Zm00008a009889 simMerged
Zm00008a009888_T01.v1.1.exon.8 chr02 219152359 219152602 Zm00008a009888 219147271 219157375 Zm00008a009888c Zm00008a009888,Zm00008a009889 simMerged
Zm00008a009888_T01.v1.1.exon.8 chr02 219152359 219152602 Zm00008a009888c 219147271 219157375 Zm00008a009888c Zm00008a009888,Zm00008a009889 simMerged
Zm00008a009888_T01.v1.1.exon.9 chr02 219152953 219153168 Zm00008a009888 219147271 219157375 Zm00008a009888c Zm00008a009888,Zm00008a009889 simMerged
Zm00008a009888_T01.v1.1.exon.9 chr02 219152953 219153168 Zm00008a009888c 219147271 219157375 Zm00008a009888c Zm00008a009888,Zm00008a009889 simMerged
Zm00008a009888_T01.v1.1.exon.10 chr02 219153471 219153767 Zm00008a009888 219147271 219157375 Zm00008a009888c Zm00008a009888,Zm00008a009889 simMerged
Zm00008a009888_T01.v1.1.exon.10 chr02 219153471 219153767 Zm00008a009888c 219147271 219157375 Zm00008a009888c Zm00008a009888,Zm00008a009889 simMerged
Zm00008a009888_T01.v1.1.exon.11 chr02 219153990 219154039 Zm00008a009888 219147271 219157375 Zm00008a009888c Zm00008a009888,Zm00008a009889 simMerged
Zm00008a009888_T01.v1.1.exon.11 chr02 219153990 219154039 Zm00008a009888c 219147271 219157375 Zm00008a009888c Zm00008a009888,Zm00008a009889 simMerged
Zm00008a009888_T01.v1.1.exon.12 chr02 219154171 219154231 Zm00008a009888 219147271 219157375 Zm00008a009888c Zm00008a009888,Zm00008a009889 simMerged
Zm00008a009888_T01.v1.1.exon.12 chr02 219154171 219154231 Zm00008a009888c 219147271 219157375 Zm00008a009888c Zm00008a009888,Zm00008a009889 simMerged
Zm00008a009888_T01.v1.1.exon.13 chr02 219154306 219154389 Zm00008a009888 219147271 219157375 Zm00008a009888c Zm00008a009888,Zm00008a009889 simMerged
Zm00008a009888_T01.v1.1.exon.13 chr02 219154306 219154389 Zm00008a009888c 219147271 219157375 Zm00008a009888c Zm00008a009888,Zm00008a009889 simMerged
Zm00008a009888_T01.v1.1.exon.14 chr02 219154595 219154708 Zm00008a009888 219147271 219157375 Zm00008a009888c Zm00008a009888,Zm00008a009889 simMerged
Zm00008a009888_T01.v1.1.exon.14 chr02 219154595 219154708 Zm00008a009888c 219147271 219157375 Zm00008a009888c Zm00008a009888,Zm00008a009889 simMerged
Zm00008a009888_T01.v1.1.exon.15 chr02 219154803 219154969 Zm00008a009888 219147271 219157375 Zm00008a009888c Zm00008a009888,Zm00008a009889 simMerged
Zm00008a009888_T01.v1.1.exon.15 chr02 219154803 219154969 Zm00008a009888c 219147271 219157375 Zm00008a009888c Zm00008a009888,Zm00008a009889 simMerged
Zm00008a009888_T01.v1.1.exon.16 chr02 219155158 219155224 Zm00008a009888 219147271 219157375 Zm00008a009888c Zm00008a009888,Zm00008a009889 simMerged
Zm00008a009888_T01.v1.1.exon.16 chr02 219155158 219155224 Zm00008a009888c 219147271 219157375 Zm00008a009888c Zm00008a009888,Zm00008a009889 simMerged
Zm00008a009888_T01.v1.1.exon.17 chr02 219156601 219156783 Zm00008a009888 219147271 219157375 Zm00008a009888c Zm00008a009888,Zm00008a009889 simMerged
Zm00008a009888_T01.v1.1.exon.17 chr02 219156601 219156783 Zm00008a009888c 219147271 219157375 Zm00008a009888c Zm00008a009888,Zm00008a009889 simMerged
Zm00008a009888_T01.v1.1.exon.18 chr02 219156881 219157158 Zm00008a009888 219147271 219157375 Zm00008a009888c Zm00008a009888,Zm00008a009889 simMerged
Zm00008a009888_T01.v1.1.exon.18 chr02 219156881 219157158 Zm00008a009888c 219147271 219157375 Zm00008a009888c Zm00008a009888,Zm00008a009889 simMerged
Zm00008a009888_T01.v1.1.exon.19 chr02 219157198 219157375 Zm00008a009888 219147271 219157375 Zm00008a009888c Zm00008a009888,Zm00008a009889 simMerged
Zm00008a009888_T01.v1.1.exon.19 chr02 219157198 219157375 Zm00008a009888c 219147271 219157375 Zm00008a009888c Zm00008a009888,Zm00008a009889 simMerged
Zm00008a009897_T01.v1.1.exon.1 chr02 219401530 219401769 Zm00008a009897 219401530 219405833 Zm00008a009897c Zm00008a009897,Zm00008a009898 simMerged
Zm00008a009897_T01.v1.1.exon.1 chr02 219401530 219401769 Zm00008a009897c 219401530 219405833 Zm00008a009897c Zm00008a009897,Zm00008a009898 simMerged
Zm00008a009897_T01.v1.1.exon.2 chr02 219402281 219402378 Zm00008a009897 219401530 219405833 Zm00008a009897c Zm00008a009897,Zm00008a009898 simMerged
Zm00008a009897_T01.v1.1.exon.2 chr02 219402281 219402378 Zm00008a009897c 219401530 219405833 Zm00008a009897c Zm00008a009897,Zm00008a009898 simMerged
Zm00008a009897_T01.v1.1.exon.3 chr02 219403240 219403310 Zm00008a009897 219401530 219405833 Zm00008a009897c Zm00008a009897,Zm00008a009898 simMerged
Zm00008a009897_T01.v1.1.exon.3 chr02 219403240 219403310 Zm00008a009897c 219401530 219405833 Zm00008a009897c Zm00008a009897,Zm00008a009898 simMerged
Zm00008a009897_T01.v1.1.exon.4 chr02 219403449 219403540 Zm00008a009897 219401530 219405833 Zm00008a009897c Zm00008a009897,Zm00008a009898 simMerged
Zm00008a009897_T01.v1.1.exon.4 chr02 219403449 219403540 Zm00008a009897c 219401530 219405833 Zm00008a009897c Zm00008a009897,Zm00008a009898 simMerged
Zm00008a009897_T01.v1.1.exon.5 chr02 219403632 219403691 Zm00008a009897 219401530 219405833 Zm00008a009897c Zm00008a009897,Zm00008a009898 simMerged
Zm00008a009897_T01.v1.1.exon.5 chr02 219403632 219403691 Zm00008a009897c 219401530 219405833 Zm00008a009897c Zm00008a009897,Zm00008a009898 simMerged
Zm00008a009897_T01.v1.1.exon.6 chr02 219403782 219404006 Zm00008a009897 219401530 219405833 Zm00008a009897c Zm00008a009897,Zm00008a009898 simMerged
Zm00008a009897_T01.v1.1.exon.6 chr02 219403782 219404006 Zm00008a009897c 219401530 219405833 Zm00008a009897c Zm00008a009897,Zm00008a009898 simMerged
Zm00008a009897_T01.v1.1.exon.7 chr02 219404103 219404179 Zm00008a009897 219401530 219405833 Zm00008a009897c Zm00008a009897,Zm00008a009898 simMerged
Zm00008a009897_T01.v1.1.exon.7 chr02 219404103 219404179 Zm00008a009897c 219401530 219405833 Zm00008a009897c Zm00008a009897,Zm00008a009898 simMerged
Zm00008a009897_T01.v1.1.exon.8 chr02 219404271 219404340 Zm00008a009897 219401530 219405833 Zm00008a009897c Zm00008a009897,Zm00008a009898 simMerged
Zm00008a009897_T01.v1.1.exon.8 chr02 219404271 219404340 Zm00008a009897c 219401530 219405833 Zm00008a009897c Zm00008a009897,Zm00008a009898 simMerged
Zm00008a009897_T01.v1.1.exon.9 chr02 219404468 219404581 Zm00008a009897 219401530 219405833 Zm00008a009897c Zm00008a009897,Zm00008a009898 simMerged
Zm00008a009897_T01.v1.1.exon.9 chr02 219404468 219404581 Zm00008a009897c 219401530 219405833 Zm00008a009897c Zm00008a009897,Zm00008a009898 simMerged
Zm00008a009897_T01.v1.1.exon.10 chr02 219404662 219404728 Zm00008a009897 219401530 219405833 Zm00008a009897c Zm00008a009897,Zm00008a009898 simMerged
Zm00008a009897_T01.v1.1.exon.10 chr02 219404662 219404728 Zm00008a009897c 219401530 219405833 Zm00008a009897c Zm00008a009897,Zm00008a009898 simMerged
Zm00008a009897_T01.v1.1.exon.11 chr02 219404812 219404916 Zm00008a009897 219401530 219405833 Zm00008a009897c Zm00008a009897,Zm00008a009898 simMerged
Zm00008a009897_T01.v1.1.exon.11 chr02 219404812 219404916 Zm00008a009897c 219401530 219405833 Zm00008a009897c Zm00008a009897,Zm00008a009898 simMerged
Zm00008a009897_T01.v1.1.exon.12 chr02 219404988 219405833 Zm00008a009897 219401530 219405833 Zm00008a009897c Zm00008a009897,Zm00008a009898 simMerged
Zm00008a009897_T01.v1.1.exon.12 chr02 219404988 219405833 Zm00008a009897c 219401530 219405833 Zm00008a009897c Zm00008a009897,Zm00008a009898 simMerged
Zm00008a009902_T01.v1.1.exon.1 chr02 219556697 219558217 Zm00008a009902 219556697 219558217 Zm00008a009902c Zm00008a009902,Zm00008a009903 simMerged
Zm00008a009902_T01.v1.1.exon.1 chr02 219556697 219558217 Zm00008a009902c 219556697 219558217 Zm00008a009902c Zm00008a009902,Zm00008a009903 simMerged
Zm00008a009904_T01.v1.1.exon.1 chr02 219615632 219616085 Zm00008a009904 219615632 219620226 Zm00008a009904c Zm00008a009904,Zm00008a009905 simMerged
Zm00008a009904_T01.v1.1.exon.1 chr02 219615632 219616085 Zm00008a009904c 219615632 219620226 Zm00008a009904c Zm00008a009904,Zm00008a009905 simMerged
Zm00008a009904_T01.v1.1.exon.2 chr02 219618242 219618293 Zm00008a009904 219615632 219620226 Zm00008a009904c Zm00008a009904,Zm00008a009905 simMerged
Zm00008a009904_T01.v1.1.exon.2 chr02 219618242 219618293 Zm00008a009904c 219615632 219620226 Zm00008a009904c Zm00008a009904,Zm00008a009905 simMerged
Zm00008a009904_T01.v1.1.exon.3 chr02 219618517 219618584 Zm00008a009904 219615632 219620226 Zm00008a009904c Zm00008a009904,Zm00008a009905 simMerged
Zm00008a009904_T01.v1.1.exon.3 chr02 219618517 219618584 Zm00008a009904c 219615632 219620226 Zm00008a009904c Zm00008a009904,Zm00008a009905 simMerged
Zm00008a009904_T01.v1.1.exon.4 chr02 219618682 219618771 Zm00008a009904 219615632 219620226 Zm00008a009904c Zm00008a009904,Zm00008a009905 simMerged
Zm00008a009904_T01.v1.1.exon.4 chr02 219618682 219618771 Zm00008a009904c 219615632 219620226 Zm00008a009904c Zm00008a009904,Zm00008a009905 simMerged
Zm00008a009904_T01.v1.1.exon.5 chr02 219618877 219619007 Zm00008a009904 219615632 219620226 Zm00008a009904c Zm00008a009904,Zm00008a009905 simMerged
Zm00008a009904_T01.v1.1.exon.5 chr02 219618877 219619007 Zm00008a009904c 219615632 219620226 Zm00008a009904c Zm00008a009904,Zm00008a009905 simMerged
Zm00008a009904_T01.v1.1.exon.6 chr02 219619421 219619555 Zm00008a009904 219615632 219620226 Zm00008a009904c Zm00008a009904,Zm00008a009905 simMerged
Zm00008a009904_T01.v1.1.exon.6 chr02 219619421 219619555 Zm00008a009904c 219615632 219620226 Zm00008a009904c Zm00008a009904,Zm00008a009905 simMerged
Zm00008a009904_T01.v1.1.exon.7 chr02 219619631 219619772 Zm00008a009904 219615632 219620226 Zm00008a009904c Zm00008a009904,Zm00008a009905 simMerged
Zm00008a009904_T01.v1.1.exon.7 chr02 219619631 219619772 Zm00008a009904c 219615632 219620226 Zm00008a009904c Zm00008a009904,Zm00008a009905 simMerged
Zm00008a009904_T01.v1.1.exon.8 chr02 219619887 219620226 Zm00008a009904 219615632 219620226 Zm00008a009904c Zm00008a009904,Zm00008a009905 simMerged
Zm00008a009904_T01.v1.1.exon.8 chr02 219619887 219620226 Zm00008a009904c 219615632 219620226 Zm00008a009904c Zm00008a009904,Zm00008a009905 simMerged
Zm00008a009908_T01.v1.1.exon.1 chr02 219676009 219676451 Zm00008a009908 219676009 219675887 Zm00008a009908c Zm00008a009908,Zm00008a009909 simMerged
Zm00008a009908_T01.v1.1.exon.1 chr02 219676009 219676451 Zm00008a009908c 219676009 219675887 Zm00008a009908c Zm00008a009908,Zm00008a009909 simMerged
Zm00008a009908_T01.v1.1.exon.2 chr02 219674646 219675887 Zm00008a009908 219676009 219675887 Zm00008a009908c Zm00008a009908,Zm00008a009909 simMerged
Zm00008a009908_T01.v1.1.exon.2 chr02 219674646 219675887 Zm00008a009908c 219676009 219675887 Zm00008a009908c Zm00008a009908,Zm00008a009909 simMerged
Zm00008a009917_T01.v1.1.exon.1 chr02 220013273 220013365 Zm00008a009917 220013273 220035552 Zm00008a009917c Zm00008a009917,Zm00008a009918 simMerged
Zm00008a009917_T01.v1.1.exon.1 chr02 220013273 220013365 Zm00008a009917c 220013273 220035552 Zm00008a009917c Zm00008a009917,Zm00008a009918 simMerged
Zm00008a009917_T01.v1.1.exon.2 chr02 220014451 220014523 Zm00008a009917 220013273 220035552 Zm00008a009917c Zm00008a009917,Zm00008a009918 simMerged
Zm00008a009917_T01.v1.1.exon.2 chr02 220014451 220014523 Zm00008a009917c 220013273 220035552 Zm00008a009917c Zm00008a009917,Zm00008a009918 simMerged
Zm00008a009917_T01.v1.1.exon.3 chr02 220014608 220014732 Zm00008a009917 220013273 220035552 Zm00008a009917c Zm00008a009917,Zm00008a009918 simMerged
Zm00008a009917_T01.v1.1.exon.3 chr02 220014608 220014732 Zm00008a009917c 220013273 220035552 Zm00008a009917c Zm00008a009917,Zm00008a009918 simMerged
Zm00008a009917_T01.v1.1.exon.4 chr02 220014835 220015194 Zm00008a009917 220013273 220035552 Zm00008a009917c Zm00008a009917,Zm00008a009918 simMerged
Zm00008a009917_T01.v1.1.exon.4 chr02 220014835 220015194 Zm00008a009917c 220013273 220035552 Zm00008a009917c Zm00008a009917,Zm00008a009918 simMerged
Zm00008a009917_T01.v1.1.exon.5 chr02 220015320 220016683 Zm00008a009917 220013273 220035552 Zm00008a009917c Zm00008a009917,Zm00008a009918 simMerged
Zm00008a009917_T01.v1.1.exon.5 chr02 220015320 220016683 Zm00008a009917c 220013273 220035552 Zm00008a009917c Zm00008a009917,Zm00008a009918 simMerged
Zm00008a009917_T01.v1.1.exon.6 chr02 220017524 220017924 Zm00008a009917 220013273 220035552 Zm00008a009917c Zm00008a009917,Zm00008a009918 simMerged
Zm00008a009917_T01.v1.1.exon.6 chr02 220017524 220017924 Zm00008a009917c 220013273 220035552 Zm00008a009917c Zm00008a009917,Zm00008a009918 simMerged
Zm00008a009917_T01.v1.1.exon.7 chr02 220018036 220019693 Zm00008a009917 220013273 220035552 Zm00008a009917c Zm00008a009917,Zm00008a009918 simMerged
Zm00008a009917_T01.v1.1.exon.7 chr02 220018036 220019693 Zm00008a009917c 220013273 220035552 Zm00008a009917c Zm00008a009917,Zm00008a009918 simMerged
Zm00008a009917_T01.v1.1.exon.8 chr02 220019803 220019957 Zm00008a009917 220013273 220035552 Zm00008a009917c Zm00008a009917,Zm00008a009918 simMerged
Zm00008a009917_T01.v1.1.exon.8 chr02 220019803 220019957 Zm00008a009917c 220013273 220035552 Zm00008a009917c Zm00008a009917,Zm00008a009918 simMerged
Zm00008a009917_T01.v1.1.exon.9 chr02 220020543 220020700 Zm00008a009917 220013273 220035552 Zm00008a009917c Zm00008a009917,Zm00008a009918 simMerged
Zm00008a009917_T01.v1.1.exon.9 chr02 220020543 220020700 Zm00008a009917c 220013273 220035552 Zm00008a009917c Zm00008a009917,Zm00008a009918 simMerged
Zm00008a009917_T01.v1.1.exon.10 chr02 220029558 220029655 Zm00008a009917 220013273 220035552 Zm00008a009917c Zm00008a009917,Zm00008a009918 simMerged
Zm00008a009917_T01.v1.1.exon.10 chr02 220029558 220029655 Zm00008a009917c 220013273 220035552 Zm00008a009917c Zm00008a009917,Zm00008a009918 simMerged
Zm00008a009917_T01.v1.1.exon.11 chr02 220033758 220034384 Zm00008a009917 220013273 220035552 Zm00008a009917c Zm00008a009917,Zm00008a009918 simMerged
Zm00008a009917_T01.v1.1.exon.11 chr02 220033758 220034384 Zm00008a009917c 220013273 220035552 Zm00008a009917c Zm00008a009917,Zm00008a009918 simMerged
Zm00008a009917_T01.v1.1.exon.12 chr02 220034429 220034514 Zm00008a009917 220013273 220035552 Zm00008a009917c Zm00008a009917,Zm00008a009918 simMerged
Zm00008a009917_T01.v1.1.exon.12 chr02 220034429 220034514 Zm00008a009917c 220013273 220035552 Zm00008a009917c Zm00008a009917,Zm00008a009918 simMerged
Zm00008a009917_T01.v1.1.exon.13 chr02 220034544 220034575 Zm00008a009917 220013273 220035552 Zm00008a009917c Zm00008a009917,Zm00008a009918 simMerged
Zm00008a009917_T01.v1.1.exon.13 chr02 220034544 220034575 Zm00008a009917c 220013273 220035552 Zm00008a009917c Zm00008a009917,Zm00008a009918 simMerged
Zm00008a009917_T01.v1.1.exon.14 chr02 220035150 220035256 Zm00008a009917 220013273 220035552 Zm00008a009917c Zm00008a009917,Zm00008a009918 simMerged
Zm00008a009917_T01.v1.1.exon.14 chr02 220035150 220035256 Zm00008a009917c 220013273 220035552 Zm00008a009917c Zm00008a009917,Zm00008a009918 simMerged
Zm00008a009917_T01.v1.1.exon.15 chr02 220035277 220035287 Zm00008a009917 220013273 220035552 Zm00008a009917c Zm00008a009917,Zm00008a009918 simMerged
Zm00008a009917_T01.v1.1.exon.15 chr02 220035277 220035287 Zm00008a009917c 220013273 220035552 Zm00008a009917c Zm00008a009917,Zm00008a009918 simMerged
Zm00008a009917_T01.v1.1.exon.16 chr02 220035309 220035552 Zm00008a009917 220013273 220035552 Zm00008a009917c Zm00008a009917,Zm00008a009918 simMerged
Zm00008a009917_T01.v1.1.exon.16 chr02 220035309 220035552 Zm00008a009917c 220013273 220035552 Zm00008a009917c Zm00008a009917,Zm00008a009918 simMerged
Zm00008a009921_T01.v1.1.exon.1 chr02 220058337 220058360 Zm00008a009921 220058337 220067976 Zm00008a009921c Zm00008a009921,Zm00008a009922 simMerged
Zm00008a009921_T01.v1.1.exon.1 chr02 220058337 220058360 Zm00008a009921c 220058337 220067976 Zm00008a009921c Zm00008a009921,Zm00008a009922 simMerged
Zm00008a009921_T01.v1.1.exon.2 chr02 220059412 220059450 Zm00008a009921 220058337 220067976 Zm00008a009921c Zm00008a009921,Zm00008a009922 simMerged
Zm00008a009921_T01.v1.1.exon.2 chr02 220059412 220059450 Zm00008a009921c 220058337 220067976 Zm00008a009921c Zm00008a009921,Zm00008a009922 simMerged
Zm00008a009921_T01.v1.1.exon.3 chr02 220065639 220065692 Zm00008a009921 220058337 220067976 Zm00008a009921c Zm00008a009921,Zm00008a009922 simMerged
Zm00008a009921_T01.v1.1.exon.3 chr02 220065639 220065692 Zm00008a009921c 220058337 220067976 Zm00008a009921c Zm00008a009921,Zm00008a009922 simMerged
Zm00008a009921_T01.v1.1.exon.4 chr02 220065800 220065853 Zm00008a009921 220058337 220067976 Zm00008a009921c Zm00008a009921,Zm00008a009922 simMerged
Zm00008a009921_T01.v1.1.exon.4 chr02 220065800 220065853 Zm00008a009921c 220058337 220067976 Zm00008a009921c Zm00008a009921,Zm00008a009922 simMerged
Zm00008a009921_T01.v1.1.exon.5 chr02 220066125 220067976 Zm00008a009921 220058337 220067976 Zm00008a009921c Zm00008a009921,Zm00008a009922 simMerged
Zm00008a009921_T01.v1.1.exon.5 chr02 220066125 220067976 Zm00008a009921c 220058337 220067976 Zm00008a009921c Zm00008a009921,Zm00008a009922 simMerged
Zm00008a009923_T01.v1.1.exon.1 chr02 220144048 220144229 Zm00008a009923 220144048 220145286 Zm00008a009923c Zm00008a009923,Zm00008a009924 simMerged
Zm00008a009923_T01.v1.1.exon.1 chr02 220144048 220144229 Zm00008a009923c 220144048 220145286 Zm00008a009923c Zm00008a009923,Zm00008a009924 simMerged
Zm00008a009923_T01.v1.1.exon.2 chr02 220144304 220144379 Zm00008a009923 220144048 220145286 Zm00008a009923c Zm00008a009923,Zm00008a009924 simMerged
Zm00008a009923_T01.v1.1.exon.2 chr02 220144304 220144379 Zm00008a009923c 220144048 220145286 Zm00008a009923c Zm00008a009923,Zm00008a009924 simMerged
Zm00008a009923_T01.v1.1.exon.3 chr02 220144469 220145286 Zm00008a009923 220144048 220145286 Zm00008a009923c Zm00008a009923,Zm00008a009924 simMerged
Zm00008a009923_T01.v1.1.exon.3 chr02 220144469 220145286 Zm00008a009923c 220144048 220145286 Zm00008a009923c Zm00008a009923,Zm00008a009924 simMerged
Zm00008a009929_T01.v1.1.exon.1 chr02 220437254 220437575 Zm00008a009929 220437254 220439843 Zm00008a009929c Zm00008a009929,Zm00008a009930 simMerged
Zm00008a009929_T01.v1.1.exon.1 chr02 220437254 220437575 Zm00008a009929c 220437254 220439843 Zm00008a009929c Zm00008a009929,Zm00008a009930 simMerged
Zm00008a009929_T01.v1.1.exon.2 chr02 220437974 220438009 Zm00008a009929 220437254 220439843 Zm00008a009929c Zm00008a009929,Zm00008a009930 simMerged
Zm00008a009929_T01.v1.1.exon.2 chr02 220437974 220438009 Zm00008a009929c 220437254 220439843 Zm00008a009929c Zm00008a009929,Zm00008a009930 simMerged
Zm00008a009929_T01.v1.1.exon.3 chr02 220438130 220438476 Zm00008a009929 220437254 220439843 Zm00008a009929c Zm00008a009929,Zm00008a009930 simMerged
Zm00008a009929_T01.v1.1.exon.3 chr02 220438130 220438476 Zm00008a009929c 220437254 220439843 Zm00008a009929c Zm00008a009929,Zm00008a009930 simMerged
Zm00008a009929_T01.v1.1.exon.4 chr02 220438961 220439142 Zm00008a009929 220437254 220439843 Zm00008a009929c Zm00008a009929,Zm00008a009930 simMerged
Zm00008a009929_T01.v1.1.exon.4 chr02 220438961 220439142 Zm00008a009929c 220437254 220439843 Zm00008a009929c Zm00008a009929,Zm00008a009930 simMerged
Zm00008a009929_T01.v1.1.exon.5 chr02 220439246 220439312 Zm00008a009929 220437254 220439843 Zm00008a009929c Zm00008a009929,Zm00008a009930 simMerged
Zm00008a009929_T01.v1.1.exon.5 chr02 220439246 220439312 Zm00008a009929c 220437254 220439843 Zm00008a009929c Zm00008a009929,Zm00008a009930 simMerged
Zm00008a009929_T01.v1.1.exon.6 chr02 220439383 220439568 Zm00008a009929 220437254 220439843 Zm00008a009929c Zm00008a009929,Zm00008a009930 simMerged
Zm00008a009929_T01.v1.1.exon.6 chr02 220439383 220439568 Zm00008a009929c 220437254 220439843 Zm00008a009929c Zm00008a009929,Zm00008a009930 simMerged
Zm00008a009929_T01.v1.1.exon.7 chr02 220439679 220439843 Zm00008a009929 220437254 220439843 Zm00008a009929c Zm00008a009929,Zm00008a009930 simMerged
Zm00008a009929_T01.v1.1.exon.7 chr02 220439679 220439843 Zm00008a009929c 220437254 220439843 Zm00008a009929c Zm00008a009929,Zm00008a009930 simMerged
Zm00008a009933_T01.v1.1.exon.1 chr02 220472269 220472333 Zm00008a009933 220472269 220468430 Zm00008a009933c Zm00008a009933,Zm00008a009934 simMerged
Zm00008a009933_T01.v1.1.exon.1 chr02 220472269 220472333 Zm00008a009933c 220472269 220468430 Zm00008a009933c Zm00008a009933,Zm00008a009934 simMerged
Zm00008a009933_T01.v1.1.exon.2 chr02 220471995 220472115 Zm00008a009933 220472269 220468430 Zm00008a009933c Zm00008a009933,Zm00008a009934 simMerged
Zm00008a009933_T01.v1.1.exon.2 chr02 220471995 220472115 Zm00008a009933c 220472269 220468430 Zm00008a009933c Zm00008a009933,Zm00008a009934 simMerged
Zm00008a009933_T01.v1.1.exon.3 chr02 220471455 220471524 Zm00008a009933 220472269 220468430 Zm00008a009933c Zm00008a009933,Zm00008a009934 simMerged
Zm00008a009933_T01.v1.1.exon.3 chr02 220471455 220471524 Zm00008a009933c 220472269 220468430 Zm00008a009933c Zm00008a009933,Zm00008a009934 simMerged
Zm00008a009933_T01.v1.1.exon.4 chr02 220469993 220470143 Zm00008a009933 220472269 220468430 Zm00008a009933c Zm00008a009933,Zm00008a009934 simMerged
Zm00008a009933_T01.v1.1.exon.4 chr02 220469993 220470143 Zm00008a009933c 220472269 220468430 Zm00008a009933c Zm00008a009933,Zm00008a009934 simMerged
Zm00008a009933_T01.v1.1.exon.5 chr02 220469409 220469487 Zm00008a009933 220472269 220468430 Zm00008a009933c Zm00008a009933,Zm00008a009934 simMerged
Zm00008a009933_T01.v1.1.exon.5 chr02 220469409 220469487 Zm00008a009933c 220472269 220468430 Zm00008a009933c Zm00008a009933,Zm00008a009934 simMerged
Zm00008a009933_T01.v1.1.exon.6 chr02 220469238 220469315 Zm00008a009933 220472269 220468430 Zm00008a009933c Zm00008a009933,Zm00008a009934 simMerged
Zm00008a009933_T01.v1.1.exon.6 chr02 220469238 220469315 Zm00008a009933c 220472269 220468430 Zm00008a009933c Zm00008a009933,Zm00008a009934 simMerged
Zm00008a009933_T01.v1.1.exon.7 chr02 220468665 220468739 Zm00008a009933 220472269 220468430 Zm00008a009933c Zm00008a009933,Zm00008a009934 simMerged
Zm00008a009933_T01.v1.1.exon.7 chr02 220468665 220468739 Zm00008a009933c 220472269 220468430 Zm00008a009933c Zm00008a009933,Zm00008a009934 simMerged
Zm00008a009933_T01.v1.1.exon.8 chr02 220468550 220468585 Zm00008a009933 220472269 220468430 Zm00008a009933c Zm00008a009933,Zm00008a009934 simMerged
Zm00008a009933_T01.v1.1.exon.8 chr02 220468550 220468585 Zm00008a009933c 220472269 220468430 Zm00008a009933c Zm00008a009933,Zm00008a009934 simMerged
Zm00008a009933_T01.v1.1.exon.9 chr02 220467925 220468430 Zm00008a009933 220472269 220468430 Zm00008a009933c Zm00008a009933,Zm00008a009934 simMerged
Zm00008a009933_T01.v1.1.exon.9 chr02 220467925 220468430 Zm00008a009933c 220472269 220468430 Zm00008a009933c Zm00008a009933,Zm00008a009934 simMerged
Zm00008a009936_T01.v1.1.exon.1 chr02 220508618 220508697 Zm00008a009936 220508618 220512420 Zm00008a009936c Zm00008a009936,Zm00008a009937 simMerged
Zm00008a009936_T01.v1.1.exon.1 chr02 220508618 220508697 Zm00008a009936c 220508618 220512420 Zm00008a009936c Zm00008a009936,Zm00008a009937 simMerged
Zm00008a009936_T01.v1.1.exon.2 chr02 220508788 220508881 Zm00008a009936 220508618 220512420 Zm00008a009936c Zm00008a009936,Zm00008a009937 simMerged
Zm00008a009936_T01.v1.1.exon.2 chr02 220508788 220508881 Zm00008a009936c 220508618 220512420 Zm00008a009936c Zm00008a009936,Zm00008a009937 simMerged
Zm00008a009936_T01.v1.1.exon.3 chr02 220508988 220509086 Zm00008a009936 220508618 220512420 Zm00008a009936c Zm00008a009936,Zm00008a009937 simMerged
Zm00008a009936_T01.v1.1.exon.3 chr02 220508988 220509086 Zm00008a009936c 220508618 220512420 Zm00008a009936c Zm00008a009936,Zm00008a009937 simMerged
Zm00008a009936_T01.v1.1.exon.4 chr02 220509744 220509836 Zm00008a009936 220508618 220512420 Zm00008a009936c Zm00008a009936,Zm00008a009937 simMerged
Zm00008a009936_T01.v1.1.exon.4 chr02 220509744 220509836 Zm00008a009936c 220508618 220512420 Zm00008a009936c Zm00008a009936,Zm00008a009937 simMerged
Zm00008a009936_T01.v1.1.exon.5 chr02 220509938 220510057 Zm00008a009936 220508618 220512420 Zm00008a009936c Zm00008a009936,Zm00008a009937 simMerged
Zm00008a009936_T01.v1.1.exon.5 chr02 220509938 220510057 Zm00008a009936c 220508618 220512420 Zm00008a009936c Zm00008a009936,Zm00008a009937 simMerged
Zm00008a009936_T01.v1.1.exon.6 chr02 220510320 220510420 Zm00008a009936 220508618 220512420 Zm00008a009936c Zm00008a009936,Zm00008a009937 simMerged
Zm00008a009936_T01.v1.1.exon.6 chr02 220510320 220510420 Zm00008a009936c 220508618 220512420 Zm00008a009936c Zm00008a009936,Zm00008a009937 simMerged
Zm00008a009936_T01.v1.1.exon.7 chr02 220510627 220510699 Zm00008a009936 220508618 220512420 Zm00008a009936c Zm00008a009936,Zm00008a009937 simMerged
Zm00008a009936_T01.v1.1.exon.7 chr02 220510627 220510699 Zm00008a009936c 220508618 220512420 Zm00008a009936c Zm00008a009936,Zm00008a009937 simMerged
Zm00008a009936_T01.v1.1.exon.8 chr02 220510921 220511014 Zm00008a009936 220508618 220512420 Zm00008a009936c Zm00008a009936,Zm00008a009937 simMerged
Zm00008a009936_T01.v1.1.exon.8 chr02 220510921 220511014 Zm00008a009936c 220508618 220512420 Zm00008a009936c Zm00008a009936,Zm00008a009937 simMerged
Zm00008a009936_T01.v1.1.exon.9 chr02 220511374 220512420 Zm00008a009936 220508618 220512420 Zm00008a009936c Zm00008a009936,Zm00008a009937 simMerged
Zm00008a009936_T01.v1.1.exon.9 chr02 220511374 220512420 Zm00008a009936c 220508618 220512420 Zm00008a009936c Zm00008a009936,Zm00008a009937 simMerged
Zm00008a009948_T01.v1.1.exon.1 chr02 220698012 220698212 Zm00008a009948 220698012 220700151 Zm00008a009948c Zm00008a009948,Zm00008a009949 simMerged
Zm00008a009948_T01.v1.1.exon.1 chr02 220698012 220698212 Zm00008a009948c 220698012 220700151 Zm00008a009948c Zm00008a009948,Zm00008a009949 simMerged
Zm00008a009948_T01.v1.1.exon.2 chr02 220698428 220700151 Zm00008a009948 220698012 220700151 Zm00008a009948c Zm00008a009948,Zm00008a009949 simMerged
Zm00008a009948_T01.v1.1.exon.2 chr02 220698428 220700151 Zm00008a009948c 220698012 220700151 Zm00008a009948c Zm00008a009948,Zm00008a009949 simMerged
Zm00008a009951_T01.v1.1.exon.1 chr02 220745009 220746400 Zm00008a009951 220745009 220746400 Zm00008a009951c Zm00008a009951,Zm00008a009952 simMerged
Zm00008a009951_T01.v1.1.exon.1 chr02 220745009 220746400 Zm00008a009951c 220745009 220746400 Zm00008a009951c Zm00008a009951,Zm00008a009952 simMerged
Zm00008a009954_T01.v1.1.exon.1 chr02 220875783 220876030 Zm00008a009954 220875783 220870471 Zm00008a009954c Zm00008a009954,Zm00008a009955 simMerged
Zm00008a009954_T01.v1.1.exon.1 chr02 220875783 220876030 Zm00008a009954c 220875783 220870471 Zm00008a009954c Zm00008a009954,Zm00008a009955 simMerged
Zm00008a009954_T01.v1.1.exon.2 chr02 220873298 220873430 Zm00008a009954 220875783 220870471 Zm00008a009954c Zm00008a009954,Zm00008a009955 simMerged
Zm00008a009954_T01.v1.1.exon.2 chr02 220873298 220873430 Zm00008a009954c 220875783 220870471 Zm00008a009954c Zm00008a009954,Zm00008a009955 simMerged
Zm00008a009954_T01.v1.1.exon.3 chr02 220870701 220870785 Zm00008a009954 220875783 220870471 Zm00008a009954c Zm00008a009954,Zm00008a009955 simMerged
Zm00008a009954_T01.v1.1.exon.3 chr02 220870701 220870785 Zm00008a009954c 220875783 220870471 Zm00008a009954c Zm00008a009954,Zm00008a009955 simMerged
Zm00008a009954_T01.v1.1.exon.4 chr02 220869710 220870471 Zm00008a009954 220875783 220870471 Zm00008a009954c Zm00008a009954,Zm00008a009955 simMerged
Zm00008a009954_T01.v1.1.exon.4 chr02 220869710 220870471 Zm00008a009954c 220875783 220870471 Zm00008a009954c Zm00008a009954,Zm00008a009955 simMerged
Zm00008a009958_T01.v1.1.exon.1 chr02 220917513 220917915 Zm00008a009958 220917513 220914490 Zm00008a009958c Zm00008a009958,Zm00008a009959 simMerged
Zm00008a009958_T01.v1.1.exon.1 chr02 220917513 220917915 Zm00008a009958c 220917513 220914490 Zm00008a009958c Zm00008a009958,Zm00008a009959 simMerged
Zm00008a009958_T01.v1.1.exon.2 chr02 220917324 220917427 Zm00008a009958 220917513 220914490 Zm00008a009958c Zm00008a009958,Zm00008a009959 simMerged
Zm00008a009958_T01.v1.1.exon.2 chr02 220917324 220917427 Zm00008a009958c 220917513 220914490 Zm00008a009958c Zm00008a009958,Zm00008a009959 simMerged
Zm00008a009958_T01.v1.1.exon.3 chr02 220916969 220917130 Zm00008a009958 220917513 220914490 Zm00008a009958c Zm00008a009958,Zm00008a009959 simMerged
Zm00008a009958_T01.v1.1.exon.3 chr02 220916969 220917130 Zm00008a009958c 220917513 220914490 Zm00008a009958c Zm00008a009958,Zm00008a009959 simMerged
Zm00008a009958_T01.v1.1.exon.4 chr02 220916719 220916770 Zm00008a009958 220917513 220914490 Zm00008a009958c Zm00008a009958,Zm00008a009959 simMerged
Zm00008a009958_T01.v1.1.exon.4 chr02 220916719 220916770 Zm00008a009958c 220917513 220914490 Zm00008a009958c Zm00008a009958,Zm00008a009959 simMerged
Zm00008a009958_T01.v1.1.exon.5 chr02 220916544 220916641 Zm00008a009958 220917513 220914490 Zm00008a009958c Zm00008a009958,Zm00008a009959 simMerged
Zm00008a009958_T01.v1.1.exon.5 chr02 220916544 220916641 Zm00008a009958c 220917513 220914490 Zm00008a009958c Zm00008a009958,Zm00008a009959 simMerged
Zm00008a009958_T01.v1.1.exon.6 chr02 220916023 220916168 Zm00008a009958 220917513 220914490 Zm00008a009958c Zm00008a009958,Zm00008a009959 simMerged
Zm00008a009958_T01.v1.1.exon.6 chr02 220916023 220916168 Zm00008a009958c 220917513 220914490 Zm00008a009958c Zm00008a009958,Zm00008a009959 simMerged
Zm00008a009958_T01.v1.1.exon.7 chr02 220915790 220915932 Zm00008a009958 220917513 220914490 Zm00008a009958c Zm00008a009958,Zm00008a009959 simMerged
Zm00008a009958_T01.v1.1.exon.7 chr02 220915790 220915932 Zm00008a009958c 220917513 220914490 Zm00008a009958c Zm00008a009958,Zm00008a009959 simMerged
Zm00008a009958_T01.v1.1.exon.8 chr02 220915533 220915618 Zm00008a009958 220917513 220914490 Zm00008a009958c Zm00008a009958,Zm00008a009959 simMerged
Zm00008a009958_T01.v1.1.exon.8 chr02 220915533 220915618 Zm00008a009958c 220917513 220914490 Zm00008a009958c Zm00008a009958,Zm00008a009959 simMerged
Zm00008a009958_T01.v1.1.exon.9 chr02 220913947 220914490 Zm00008a009958 220917513 220914490 Zm00008a009958c Zm00008a009958,Zm00008a009959 simMerged
Zm00008a009958_T01.v1.1.exon.9 chr02 220913947 220914490 Zm00008a009958c 220917513 220914490 Zm00008a009958c Zm00008a009958,Zm00008a009959 simMerged
Zm00008a009961_T01.v1.1.exon.1 chr02 221095207 221095350 Zm00008a009961 221095207 221094815 Zm00008a009961c Zm00008a009961,Zm00008a009962 simMerged
Zm00008a009961_T01.v1.1.exon.1 chr02 221095207 221095350 Zm00008a009961c 221095207 221094815 Zm00008a009961c Zm00008a009961,Zm00008a009962 simMerged
Zm00008a009961_T01.v1.1.exon.2 chr02 221094912 221095025 Zm00008a009961 221095207 221094815 Zm00008a009961c Zm00008a009961,Zm00008a009962 simMerged
Zm00008a009961_T01.v1.1.exon.2 chr02 221094912 221095025 Zm00008a009961c 221095207 221094815 Zm00008a009961c Zm00008a009961,Zm00008a009962 simMerged
Zm00008a009961_T01.v1.1.exon.3 chr02 221094636 221094815 Zm00008a009961 221095207 221094815 Zm00008a009961c Zm00008a009961,Zm00008a009962 simMerged
Zm00008a009961_T01.v1.1.exon.3 chr02 221094636 221094815 Zm00008a009961c 221095207 221094815 Zm00008a009961c Zm00008a009961,Zm00008a009962 simMerged
Zm00008a009965_T01.v1.1.exon.1 chr02 221139157 221139362 Zm00008a009965 221139157 221154427 Zm00008a009965c Zm00008a009965,Zm00008a009966 simMerged
Zm00008a009965_T01.v1.1.exon.1 chr02 221139157 221139362 Zm00008a009965c 221139157 221154427 Zm00008a009965c Zm00008a009965,Zm00008a009966 simMerged
Zm00008a009965_T01.v1.1.exon.2 chr02 221139495 221139608 Zm00008a009965 221139157 221154427 Zm00008a009965c Zm00008a009965,Zm00008a009966 simMerged
Zm00008a009965_T01.v1.1.exon.2 chr02 221139495 221139608 Zm00008a009965c 221139157 221154427 Zm00008a009965c Zm00008a009965,Zm00008a009966 simMerged
Zm00008a009965_T01.v1.1.exon.3 chr02 221141054 221141407 Zm00008a009965 221139157 221154427 Zm00008a009965c Zm00008a009965,Zm00008a009966 simMerged
Zm00008a009965_T01.v1.1.exon.3 chr02 221141054 221141407 Zm00008a009965c 221139157 221154427 Zm00008a009965c Zm00008a009965,Zm00008a009966 simMerged
Zm00008a009965_T01.v1.1.exon.4 chr02 221142039 221142355 Zm00008a009965 221139157 221154427 Zm00008a009965c Zm00008a009965,Zm00008a009966 simMerged
Zm00008a009965_T01.v1.1.exon.4 chr02 221142039 221142355 Zm00008a009965c 221139157 221154427 Zm00008a009965c Zm00008a009965,Zm00008a009966 simMerged
Zm00008a009965_T01.v1.1.exon.5 chr02 221142516 221142607 Zm00008a009965 221139157 221154427 Zm00008a009965c Zm00008a009965,Zm00008a009966 simMerged
Zm00008a009965_T01.v1.1.exon.5 chr02 221142516 221142607 Zm00008a009965c 221139157 221154427 Zm00008a009965c Zm00008a009965,Zm00008a009966 simMerged
Zm00008a009965_T01.v1.1.exon.6 chr02 221142690 221143017 Zm00008a009965 221139157 221154427 Zm00008a009965c Zm00008a009965,Zm00008a009966 simMerged
Zm00008a009965_T01.v1.1.exon.6 chr02 221142690 221143017 Zm00008a009965c 221139157 221154427 Zm00008a009965c Zm00008a009965,Zm00008a009966 simMerged
Zm00008a009965_T01.v1.1.exon.7 chr02 221143367 221143574 Zm00008a009965 221139157 221154427 Zm00008a009965c Zm00008a009965,Zm00008a009966 simMerged
Zm00008a009965_T01.v1.1.exon.7 chr02 221143367 221143574 Zm00008a009965c 221139157 221154427 Zm00008a009965c Zm00008a009965,Zm00008a009966 simMerged
Zm00008a009965_T01.v1.1.exon.8 chr02 221144641 221144755 Zm00008a009965 221139157 221154427 Zm00008a009965c Zm00008a009965,Zm00008a009966 simMerged
Zm00008a009965_T01.v1.1.exon.8 chr02 221144641 221144755 Zm00008a009965c 221139157 221154427 Zm00008a009965c Zm00008a009965,Zm00008a009966 simMerged
Zm00008a009965_T01.v1.1.exon.9 chr02 221151824 221152499 Zm00008a009965 221139157 221154427 Zm00008a009965c Zm00008a009965,Zm00008a009966 simMerged
Zm00008a009965_T01.v1.1.exon.9 chr02 221151824 221152499 Zm00008a009965c 221139157 221154427 Zm00008a009965c Zm00008a009965,Zm00008a009966 simMerged
Zm00008a009965_T01.v1.1.exon.10 chr02 221152578 221152784 Zm00008a009965 221139157 221154427 Zm00008a009965c Zm00008a009965,Zm00008a009966 simMerged
Zm00008a009965_T01.v1.1.exon.10 chr02 221152578 221152784 Zm00008a009965c 221139157 221154427 Zm00008a009965c Zm00008a009965,Zm00008a009966 simMerged
Zm00008a009965_T01.v1.1.exon.11 chr02 221152921 221154427 Zm00008a009965 221139157 221154427 Zm00008a009965c Zm00008a009965,Zm00008a009966 simMerged
Zm00008a009965_T01.v1.1.exon.11 chr02 221152921 221154427 Zm00008a009965c 221139157 221154427 Zm00008a009965c Zm00008a009965,Zm00008a009966 simMerged
Zm00008a009968_T01.v1.1.exon.1 chr02 221362752 221362914 Zm00008a009968 221362752 221362675 Zm00008a009968c Zm00008a009968,Zm00008a009969 simMerged
Zm00008a009968_T01.v1.1.exon.1 chr02 221362752 221362914 Zm00008a009968c 221362752 221362675 Zm00008a009968c Zm00008a009968,Zm00008a009969 simMerged
Zm00008a009968_T01.v1.1.exon.2 chr02 221361867 221362675 Zm00008a009968 221362752 221362675 Zm00008a009968c Zm00008a009968,Zm00008a009969 simMerged
Zm00008a009968_T01.v1.1.exon.2 chr02 221361867 221362675 Zm00008a009968c 221362752 221362675 Zm00008a009968c Zm00008a009968,Zm00008a009969 simMerged
Zm00008a009972_T01.v1.1.exon.1 chr02 221592661 221592875 Zm00008a009972 221592661 221587985 Zm00008a009972c Zm00008a009972,Zm00008a009973 simMerged
Zm00008a009972_T01.v1.1.exon.1 chr02 221592661 221592875 Zm00008a009972c 221592661 221587985 Zm00008a009972c Zm00008a009972,Zm00008a009973 simMerged
Zm00008a009972_T01.v1.1.exon.2 chr02 221592437 221592491 Zm00008a009972 221592661 221587985 Zm00008a009972c Zm00008a009972,Zm00008a009973 simMerged
Zm00008a009972_T01.v1.1.exon.2 chr02 221592437 221592491 Zm00008a009972c 221592661 221587985 Zm00008a009972c Zm00008a009972,Zm00008a009973 simMerged
Zm00008a009972_T01.v1.1.exon.3 chr02 221592107 221592318 Zm00008a009972 221592661 221587985 Zm00008a009972c Zm00008a009972,Zm00008a009973 simMerged
Zm00008a009972_T01.v1.1.exon.3 chr02 221592107 221592318 Zm00008a009972c 221592661 221587985 Zm00008a009972c Zm00008a009972,Zm00008a009973 simMerged
Zm00008a009972_T01.v1.1.exon.4 chr02 221591608 221591729 Zm00008a009972 221592661 221587985 Zm00008a009972c Zm00008a009972,Zm00008a009973 simMerged
Zm00008a009972_T01.v1.1.exon.4 chr02 221591608 221591729 Zm00008a009972c 221592661 221587985 Zm00008a009972c Zm00008a009972,Zm00008a009973 simMerged
Zm00008a009972_T01.v1.1.exon.5 chr02 221591369 221591522 Zm00008a009972 221592661 221587985 Zm00008a009972c Zm00008a009972,Zm00008a009973 simMerged
Zm00008a009972_T01.v1.1.exon.5 chr02 221591369 221591522 Zm00008a009972c 221592661 221587985 Zm00008a009972c Zm00008a009972,Zm00008a009973 simMerged
Zm00008a009972_T01.v1.1.exon.6 chr02 221591106 221591175 Zm00008a009972 221592661 221587985 Zm00008a009972c Zm00008a009972,Zm00008a009973 simMerged
Zm00008a009972_T01.v1.1.exon.6 chr02 221591106 221591175 Zm00008a009972c 221592661 221587985 Zm00008a009972c Zm00008a009972,Zm00008a009973 simMerged
Zm00008a009972_T01.v1.1.exon.7 chr02 221590859 221591004 Zm00008a009972 221592661 221587985 Zm00008a009972c Zm00008a009972,Zm00008a009973 simMerged
Zm00008a009972_T01.v1.1.exon.7 chr02 221590859 221591004 Zm00008a009972c 221592661 221587985 Zm00008a009972c Zm00008a009972,Zm00008a009973 simMerged
Zm00008a009972_T01.v1.1.exon.8 chr02 221590731 221590776 Zm00008a009972 221592661 221587985 Zm00008a009972c Zm00008a009972,Zm00008a009973 simMerged
Zm00008a009972_T01.v1.1.exon.8 chr02 221590731 221590776 Zm00008a009972c 221592661 221587985 Zm00008a009972c Zm00008a009972,Zm00008a009973 simMerged
Zm00008a009972_T01.v1.1.exon.9 chr02 221590601 221590653 Zm00008a009972 221592661 221587985 Zm00008a009972c Zm00008a009972,Zm00008a009973 simMerged
Zm00008a009972_T01.v1.1.exon.9 chr02 221590601 221590653 Zm00008a009972c 221592661 221587985 Zm00008a009972c Zm00008a009972,Zm00008a009973 simMerged
Zm00008a009972_T01.v1.1.exon.10 chr02 221589683 221589827 Zm00008a009972 221592661 221587985 Zm00008a009972c Zm00008a009972,Zm00008a009973 simMerged
Zm00008a009972_T01.v1.1.exon.10 chr02 221589683 221589827 Zm00008a009972c 221592661 221587985 Zm00008a009972c Zm00008a009972,Zm00008a009973 simMerged
Zm00008a009972_T01.v1.1.exon.11 chr02 221589180 221589298 Zm00008a009972 221592661 221587985 Zm00008a009972c Zm00008a009972,Zm00008a009973 simMerged
Zm00008a009972_T01.v1.1.exon.11 chr02 221589180 221589298 Zm00008a009972c 221592661 221587985 Zm00008a009972c Zm00008a009972,Zm00008a009973 simMerged
Zm00008a009972_T01.v1.1.exon.12 chr02 221589027 221589098 Zm00008a009972 221592661 221587985 Zm00008a009972c Zm00008a009972,Zm00008a009973 simMerged
Zm00008a009972_T01.v1.1.exon.12 chr02 221589027 221589098 Zm00008a009972c 221592661 221587985 Zm00008a009972c Zm00008a009972,Zm00008a009973 simMerged
Zm00008a009972_T01.v1.1.exon.13 chr02 221588843 221588946 Zm00008a009972 221592661 221587985 Zm00008a009972c Zm00008a009972,Zm00008a009973 simMerged
Zm00008a009972_T01.v1.1.exon.13 chr02 221588843 221588946 Zm00008a009972c 221592661 221587985 Zm00008a009972c Zm00008a009972,Zm00008a009973 simMerged
Zm00008a009972_T01.v1.1.exon.14 chr02 221588694 221588750 Zm00008a009972 221592661 221587985 Zm00008a009972c Zm00008a009972,Zm00008a009973 simMerged
Zm00008a009972_T01.v1.1.exon.14 chr02 221588694 221588750 Zm00008a009972c 221592661 221587985 Zm00008a009972c Zm00008a009972,Zm00008a009973 simMerged
Zm00008a009972_T01.v1.1.exon.15 chr02 221588320 221588518 Zm00008a009972 221592661 221587985 Zm00008a009972c Zm00008a009972,Zm00008a009973 simMerged
Zm00008a009972_T01.v1.1.exon.15 chr02 221588320 221588518 Zm00008a009972c 221592661 221587985 Zm00008a009972c Zm00008a009972,Zm00008a009973 simMerged
Zm00008a009972_T01.v1.1.exon.16 chr02 221588068 221588211 Zm00008a009972 221592661 221587985 Zm00008a009972c Zm00008a009972,Zm00008a009973 simMerged
Zm00008a009972_T01.v1.1.exon.16 chr02 221588068 221588211 Zm00008a009972c 221592661 221587985 Zm00008a009972c Zm00008a009972,Zm00008a009973 simMerged
Zm00008a009972_T01.v1.1.exon.17 chr02 221586782 221587985 Zm00008a009972 221592661 221587985 Zm00008a009972c Zm00008a009972,Zm00008a009973 simMerged
Zm00008a009972_T01.v1.1.exon.17 chr02 221586782 221587985 Zm00008a009972c 221592661 221587985 Zm00008a009972c Zm00008a009972,Zm00008a009973 simMerged
Zm00008a009980_T01.v1.1.exon.1 chr02 221809907 221810151 Zm00008a009980 221809907 221807944 Zm00008a009980c Zm00008a009980,Zm00008a009981 simMerged
Zm00008a009980_T01.v1.1.exon.1 chr02 221809907 221810151 Zm00008a009980c 221809907 221807944 Zm00008a009980c Zm00008a009980,Zm00008a009981 simMerged
Zm00008a009980_T01.v1.1.exon.2 chr02 221809724 221809809 Zm00008a009980 221809907 221807944 Zm00008a009980c Zm00008a009980,Zm00008a009981 simMerged
Zm00008a009980_T01.v1.1.exon.2 chr02 221809724 221809809 Zm00008a009980c 221809907 221807944 Zm00008a009980c Zm00008a009980,Zm00008a009981 simMerged
Zm00008a009980_T01.v1.1.exon.3 chr02 221809473 221809621 Zm00008a009980 221809907 221807944 Zm00008a009980c Zm00008a009980,Zm00008a009981 simMerged
Zm00008a009980_T01.v1.1.exon.3 chr02 221809473 221809621 Zm00008a009980c 221809907 221807944 Zm00008a009980c Zm00008a009980,Zm00008a009981 simMerged
Zm00008a009980_T01.v1.1.exon.4 chr02 221809320 221809369 Zm00008a009980 221809907 221807944 Zm00008a009980c Zm00008a009980,Zm00008a009981 simMerged
Zm00008a009980_T01.v1.1.exon.4 chr02 221809320 221809369 Zm00008a009980c 221809907 221807944 Zm00008a009980c Zm00008a009980,Zm00008a009981 simMerged
Zm00008a009980_T01.v1.1.exon.5 chr02 221807172 221807944 Zm00008a009980 221809907 221807944 Zm00008a009980c Zm00008a009980,Zm00008a009981 simMerged
Zm00008a009980_T01.v1.1.exon.5 chr02 221807172 221807944 Zm00008a009980c 221809907 221807944 Zm00008a009980c Zm00008a009980,Zm00008a009981 simMerged
Zm00008a009982_T01.v1.1.exon.1 chr02 221815791 221816039 Zm00008a009982 221815791 221816039 Zm00008a009982c Zm00008a009982,Zm00008a009983 simMerged
Zm00008a009982_T01.v1.1.exon.1 chr02 221815791 221816039 Zm00008a009982c 221815791 221816039 Zm00008a009982c Zm00008a009982,Zm00008a009983 simMerged
Zm00008a009986_T01.v1.1.exon.1 chr02 221943005 221943214 Zm00008a009986 221943005 221946260 Zm00008a009986c Zm00008a009986,Zm00008a009987 simMerged
Zm00008a009986_T01.v1.1.exon.1 chr02 221943005 221943214 Zm00008a009986c 221943005 221946260 Zm00008a009986c Zm00008a009986,Zm00008a009987 simMerged
Zm00008a009986_T01.v1.1.exon.2 chr02 221943334 221943505 Zm00008a009986 221943005 221946260 Zm00008a009986c Zm00008a009986,Zm00008a009987 simMerged
Zm00008a009986_T01.v1.1.exon.2 chr02 221943334 221943505 Zm00008a009986c 221943005 221946260 Zm00008a009986c Zm00008a009986,Zm00008a009987 simMerged
Zm00008a009986_T01.v1.1.exon.3 chr02 221943602 221943819 Zm00008a009986 221943005 221946260 Zm00008a009986c Zm00008a009986,Zm00008a009987 simMerged
Zm00008a009986_T01.v1.1.exon.3 chr02 221943602 221943819 Zm00008a009986c 221943005 221946260 Zm00008a009986c Zm00008a009986,Zm00008a009987 simMerged
Zm00008a009986_T01.v1.1.exon.4 chr02 221943904 221944011 Zm00008a009986 221943005 221946260 Zm00008a009986c Zm00008a009986,Zm00008a009987 simMerged
Zm00008a009986_T01.v1.1.exon.4 chr02 221943904 221944011 Zm00008a009986c 221943005 221946260 Zm00008a009986c Zm00008a009986,Zm00008a009987 simMerged
Zm00008a009986_T01.v1.1.exon.5 chr02 221944118 221944243 Zm00008a009986 221943005 221946260 Zm00008a009986c Zm00008a009986,Zm00008a009987 simMerged
Zm00008a009986_T01.v1.1.exon.5 chr02 221944118 221944243 Zm00008a009986c 221943005 221946260 Zm00008a009986c Zm00008a009986,Zm00008a009987 simMerged
Zm00008a009986_T01.v1.1.exon.6 chr02 221944327 221944559 Zm00008a009986 221943005 221946260 Zm00008a009986c Zm00008a009986,Zm00008a009987 simMerged
Zm00008a009986_T01.v1.1.exon.6 chr02 221944327 221944559 Zm00008a009986c 221943005 221946260 Zm00008a009986c Zm00008a009986,Zm00008a009987 simMerged
Zm00008a009986_T01.v1.1.exon.7 chr02 221945720 221946260 Zm00008a009986 221943005 221946260 Zm00008a009986c Zm00008a009986,Zm00008a009987 simMerged
Zm00008a009986_T01.v1.1.exon.7 chr02 221945720 221946260 Zm00008a009986c 221943005 221946260 Zm00008a009986c Zm00008a009986,Zm00008a009987 simMerged
Zm00008a009988_T01.v1.1.exon.1 chr02 221970334 221970636 Zm00008a009988 221970334 221980419 Zm00008a009988c Zm00008a009988,Zm00008a009989 simMerged
Zm00008a009988_T01.v1.1.exon.1 chr02 221970334 221970636 Zm00008a009988c 221970334 221980419 Zm00008a009988c Zm00008a009988,Zm00008a009989 simMerged
Zm00008a009988_T01.v1.1.exon.2 chr02 221975845 221976014 Zm00008a009988 221970334 221980419 Zm00008a009988c Zm00008a009988,Zm00008a009989 simMerged
Zm00008a009988_T01.v1.1.exon.2 chr02 221975845 221976014 Zm00008a009988c 221970334 221980419 Zm00008a009988c Zm00008a009988,Zm00008a009989 simMerged
Zm00008a009988_T01.v1.1.exon.3 chr02 221977417 221977761 Zm00008a009988 221970334 221980419 Zm00008a009988c Zm00008a009988,Zm00008a009989 simMerged
Zm00008a009988_T01.v1.1.exon.3 chr02 221977417 221977761 Zm00008a009988c 221970334 221980419 Zm00008a009988c Zm00008a009988,Zm00008a009989 simMerged
Zm00008a009988_T01.v1.1.exon.4 chr02 221978468 221978508 Zm00008a009988 221970334 221980419 Zm00008a009988c Zm00008a009988,Zm00008a009989 simMerged
Zm00008a009988_T01.v1.1.exon.4 chr02 221978468 221978508 Zm00008a009988c 221970334 221980419 Zm00008a009988c Zm00008a009988,Zm00008a009989 simMerged
Zm00008a009988_T01.v1.1.exon.5 chr02 221979444 221979604 Zm00008a009988 221970334 221980419 Zm00008a009988c Zm00008a009988,Zm00008a009989 simMerged
Zm00008a009988_T01.v1.1.exon.5 chr02 221979444 221979604 Zm00008a009988c 221970334 221980419 Zm00008a009988c Zm00008a009988,Zm00008a009989 simMerged
Zm00008a009988_T01.v1.1.exon.6 chr02 221979691 221979807 Zm00008a009988 221970334 221980419 Zm00008a009988c Zm00008a009988,Zm00008a009989 simMerged
Zm00008a009988_T01.v1.1.exon.6 chr02 221979691 221979807 Zm00008a009988c 221970334 221980419 Zm00008a009988c Zm00008a009988,Zm00008a009989 simMerged
Zm00008a009988_T01.v1.1.exon.7 chr02 221979881 221980137 Zm00008a009988 221970334 221980419 Zm00008a009988c Zm00008a009988,Zm00008a009989 simMerged
Zm00008a009988_T01.v1.1.exon.7 chr02 221979881 221980137 Zm00008a009988c 221970334 221980419 Zm00008a009988c Zm00008a009988,Zm00008a009989 simMerged
Zm00008a009988_T01.v1.1.exon.8 chr02 221980228 221980419 Zm00008a009988 221970334 221980419 Zm00008a009988c Zm00008a009988,Zm00008a009989 simMerged
Zm00008a009988_T01.v1.1.exon.8 chr02 221980228 221980419 Zm00008a009988c 221970334 221980419 Zm00008a009988c Zm00008a009988,Zm00008a009989 simMerged
Zm00008a009990_T01.v1.1.exon.1 chr02 221998256 221998435 Zm00008a009990 221998256 222009376 Zm00008a009990c Zm00008a009990,Zm00008a009991 simMerged
Zm00008a009990_T01.v1.1.exon.1 chr02 221998256 221998435 Zm00008a009990c 221998256 222009376 Zm00008a009990c Zm00008a009990,Zm00008a009991 simMerged
Zm00008a009990_T01.v1.1.exon.2 chr02 221999689 221999784 Zm00008a009990 221998256 222009376 Zm00008a009990c Zm00008a009990,Zm00008a009991 simMerged
Zm00008a009990_T01.v1.1.exon.2 chr02 221999689 221999784 Zm00008a009990c 221998256 222009376 Zm00008a009990c Zm00008a009990,Zm00008a009991 simMerged
Zm00008a009990_T01.v1.1.exon.3 chr02 222000428 222000499 Zm00008a009990 221998256 222009376 Zm00008a009990c Zm00008a009990,Zm00008a009991 simMerged
Zm00008a009990_T01.v1.1.exon.3 chr02 222000428 222000499 Zm00008a009990c 221998256 222009376 Zm00008a009990c Zm00008a009990,Zm00008a009991 simMerged
Zm00008a009990_T01.v1.1.exon.4 chr02 222001067 222001110 Zm00008a009990 221998256 222009376 Zm00008a009990c Zm00008a009990,Zm00008a009991 simMerged
Zm00008a009990_T01.v1.1.exon.4 chr02 222001067 222001110 Zm00008a009990c 221998256 222009376 Zm00008a009990c Zm00008a009990,Zm00008a009991 simMerged
Zm00008a009990_T01.v1.1.exon.5 chr02 222001200 222001311 Zm00008a009990 221998256 222009376 Zm00008a009990c Zm00008a009990,Zm00008a009991 simMerged
Zm00008a009990_T01.v1.1.exon.5 chr02 222001200 222001311 Zm00008a009990c 221998256 222009376 Zm00008a009990c Zm00008a009990,Zm00008a009991 simMerged
Zm00008a009990_T01.v1.1.exon.6 chr02 222001507 222001578 Zm00008a009990 221998256 222009376 Zm00008a009990c Zm00008a009990,Zm00008a009991 simMerged
Zm00008a009990_T01.v1.1.exon.6 chr02 222001507 222001578 Zm00008a009990c 221998256 222009376 Zm00008a009990c Zm00008a009990,Zm00008a009991 simMerged
Zm00008a009990_T01.v1.1.exon.7 chr02 222002009 222002071 Zm00008a009990 221998256 222009376 Zm00008a009990c Zm00008a009990,Zm00008a009991 simMerged
Zm00008a009990_T01.v1.1.exon.7 chr02 222002009 222002071 Zm00008a009990c 221998256 222009376 Zm00008a009990c Zm00008a009990,Zm00008a009991 simMerged
Zm00008a009990_T01.v1.1.exon.8 chr02 222002461 222002538 Zm00008a009990 221998256 222009376 Zm00008a009990c Zm00008a009990,Zm00008a009991 simMerged
Zm00008a009990_T01.v1.1.exon.8 chr02 222002461 222002538 Zm00008a009990c 221998256 222009376 Zm00008a009990c Zm00008a009990,Zm00008a009991 simMerged
Zm00008a009990_T01.v1.1.exon.9 chr02 222002618 222002710 Zm00008a009990 221998256 222009376 Zm00008a009990c Zm00008a009990,Zm00008a009991 simMerged
Zm00008a009990_T01.v1.1.exon.9 chr02 222002618 222002710 Zm00008a009990c 221998256 222009376 Zm00008a009990c Zm00008a009990,Zm00008a009991 simMerged
Zm00008a009990_T01.v1.1.exon.10 chr02 222002799 222002918 Zm00008a009990 221998256 222009376 Zm00008a009990c Zm00008a009990,Zm00008a009991 simMerged
Zm00008a009990_T01.v1.1.exon.10 chr02 222002799 222002918 Zm00008a009990c 221998256 222009376 Zm00008a009990c Zm00008a009990,Zm00008a009991 simMerged
Zm00008a009990_T01.v1.1.exon.11 chr02 222003099 222003182 Zm00008a009990 221998256 222009376 Zm00008a009990c Zm00008a009990,Zm00008a009991 simMerged
Zm00008a009990_T01.v1.1.exon.11 chr02 222003099 222003182 Zm00008a009990c 221998256 222009376 Zm00008a009990c Zm00008a009990,Zm00008a009991 simMerged
Zm00008a009990_T01.v1.1.exon.12 chr02 222004908 222005123 Zm00008a009990 221998256 222009376 Zm00008a009990c Zm00008a009990,Zm00008a009991 simMerged
Zm00008a009990_T01.v1.1.exon.12 chr02 222004908 222005123 Zm00008a009990c 221998256 222009376 Zm00008a009990c Zm00008a009990,Zm00008a009991 simMerged
Zm00008a009990_T01.v1.1.exon.13 chr02 222005212 222005259 Zm00008a009990 221998256 222009376 Zm00008a009990c Zm00008a009990,Zm00008a009991 simMerged
Zm00008a009990_T01.v1.1.exon.13 chr02 222005212 222005259 Zm00008a009990c 221998256 222009376 Zm00008a009990c Zm00008a009990,Zm00008a009991 simMerged
Zm00008a009990_T01.v1.1.exon.14 chr02 222005549 222005803 Zm00008a009990 221998256 222009376 Zm00008a009990c Zm00008a009990,Zm00008a009991 simMerged
Zm00008a009990_T01.v1.1.exon.14 chr02 222005549 222005803 Zm00008a009990c 221998256 222009376 Zm00008a009990c Zm00008a009990,Zm00008a009991 simMerged
Zm00008a009990_T01.v1.1.exon.15 chr02 222006091 222006188 Zm00008a009990 221998256 222009376 Zm00008a009990c Zm00008a009990,Zm00008a009991 simMerged
Zm00008a009990_T01.v1.1.exon.15 chr02 222006091 222006188 Zm00008a009990c 221998256 222009376 Zm00008a009990c Zm00008a009990,Zm00008a009991 simMerged
Zm00008a009990_T01.v1.1.exon.16 chr02 222006290 222006534 Zm00008a009990 221998256 222009376 Zm00008a009990c Zm00008a009990,Zm00008a009991 simMerged
Zm00008a009990_T01.v1.1.exon.16 chr02 222006290 222006534 Zm00008a009990c 221998256 222009376 Zm00008a009990c Zm00008a009990,Zm00008a009991 simMerged
Zm00008a009990_T01.v1.1.exon.17 chr02 222006850 222006918 Zm00008a009990 221998256 222009376 Zm00008a009990c Zm00008a009990,Zm00008a009991 simMerged
Zm00008a009990_T01.v1.1.exon.17 chr02 222006850 222006918 Zm00008a009990c 221998256 222009376 Zm00008a009990c Zm00008a009990,Zm00008a009991 simMerged
Zm00008a009990_T01.v1.1.exon.18 chr02 222006994 222007058 Zm00008a009990 221998256 222009376 Zm00008a009990c Zm00008a009990,Zm00008a009991 simMerged
Zm00008a009990_T01.v1.1.exon.18 chr02 222006994 222007058 Zm00008a009990c 221998256 222009376 Zm00008a009990c Zm00008a009990,Zm00008a009991 simMerged
Zm00008a009990_T01.v1.1.exon.19 chr02 222007271 222007440 Zm00008a009990 221998256 222009376 Zm00008a009990c Zm00008a009990,Zm00008a009991 simMerged
Zm00008a009990_T01.v1.1.exon.19 chr02 222007271 222007440 Zm00008a009990c 221998256 222009376 Zm00008a009990c Zm00008a009990,Zm00008a009991 simMerged
Zm00008a009990_T01.v1.1.exon.20 chr02 222007521 222007599 Zm00008a009990 221998256 222009376 Zm00008a009990c Zm00008a009990,Zm00008a009991 simMerged
Zm00008a009990_T01.v1.1.exon.20 chr02 222007521 222007599 Zm00008a009990c 221998256 222009376 Zm00008a009990c Zm00008a009990,Zm00008a009991 simMerged
Zm00008a009990_T01.v1.1.exon.21 chr02 222007698 222007953 Zm00008a009990 221998256 222009376 Zm00008a009990c Zm00008a009990,Zm00008a009991 simMerged
Zm00008a009990_T01.v1.1.exon.21 chr02 222007698 222007953 Zm00008a009990c 221998256 222009376 Zm00008a009990c Zm00008a009990,Zm00008a009991 simMerged
Zm00008a009990_T01.v1.1.exon.22 chr02 222008242 222008287 Zm00008a009990 221998256 222009376 Zm00008a009990c Zm00008a009990,Zm00008a009991 simMerged
Zm00008a009990_T01.v1.1.exon.22 chr02 222008242 222008287 Zm00008a009990c 221998256 222009376 Zm00008a009990c Zm00008a009990,Zm00008a009991 simMerged
Zm00008a009990_T01.v1.1.exon.23 chr02 222008466 222008574 Zm00008a009990 221998256 222009376 Zm00008a009990c Zm00008a009990,Zm00008a009991 simMerged
Zm00008a009990_T01.v1.1.exon.23 chr02 222008466 222008574 Zm00008a009990c 221998256 222009376 Zm00008a009990c Zm00008a009990,Zm00008a009991 simMerged
Zm00008a009990_T01.v1.1.exon.24 chr02 222008665 222008727 Zm00008a009990 221998256 222009376 Zm00008a009990c Zm00008a009990,Zm00008a009991 simMerged
Zm00008a009990_T01.v1.1.exon.24 chr02 222008665 222008727 Zm00008a009990c 221998256 222009376 Zm00008a009990c Zm00008a009990,Zm00008a009991 simMerged
Zm00008a009990_T01.v1.1.exon.25 chr02 222008827 222008935 Zm00008a009990 221998256 222009376 Zm00008a009990c Zm00008a009990,Zm00008a009991 simMerged
Zm00008a009990_T01.v1.1.exon.25 chr02 222008827 222008935 Zm00008a009990c 221998256 222009376 Zm00008a009990c Zm00008a009990,Zm00008a009991 simMerged
Zm00008a009990_T01.v1.1.exon.26 chr02 222009041 222009376 Zm00008a009990 221998256 222009376 Zm00008a009990c Zm00008a009990,Zm00008a009991 simMerged
Zm00008a009990_T01.v1.1.exon.26 chr02 222009041 222009376 Zm00008a009990c 221998256 222009376 Zm00008a009990c Zm00008a009990,Zm00008a009991 simMerged
Zm00008a009992_T01.v1.1.exon.1 chr02 222085285 222085376 Zm00008a009992 222085285 222081739 Zm00008a009992c Zm00008a009992,Zm00008a009993 simMerged
Zm00008a009992_T01.v1.1.exon.1 chr02 222085285 222085376 Zm00008a009992c 222085285 222081739 Zm00008a009992c Zm00008a009992,Zm00008a009993 simMerged
Zm00008a009992_T01.v1.1.exon.2 chr02 222085084 222085264 Zm00008a009992 222085285 222081739 Zm00008a009992c Zm00008a009992,Zm00008a009993 simMerged
Zm00008a009992_T01.v1.1.exon.2 chr02 222085084 222085264 Zm00008a009992c 222085285 222081739 Zm00008a009992c Zm00008a009992,Zm00008a009993 simMerged
Zm00008a009992_T01.v1.1.exon.3 chr02 222084517 222084810 Zm00008a009992 222085285 222081739 Zm00008a009992c Zm00008a009992,Zm00008a009993 simMerged
Zm00008a009992_T01.v1.1.exon.3 chr02 222084517 222084810 Zm00008a009992c 222085285 222081739 Zm00008a009992c Zm00008a009992,Zm00008a009993 simMerged
Zm00008a009992_T01.v1.1.exon.4 chr02 222083623 222083868 Zm00008a009992 222085285 222081739 Zm00008a009992c Zm00008a009992,Zm00008a009993 simMerged
Zm00008a009992_T01.v1.1.exon.4 chr02 222083623 222083868 Zm00008a009992c 222085285 222081739 Zm00008a009992c Zm00008a009992,Zm00008a009993 simMerged
Zm00008a009992_T01.v1.1.exon.5 chr02 222083049 222083435 Zm00008a009992 222085285 222081739 Zm00008a009992c Zm00008a009992,Zm00008a009993 simMerged
Zm00008a009992_T01.v1.1.exon.5 chr02 222083049 222083435 Zm00008a009992c 222085285 222081739 Zm00008a009992c Zm00008a009992,Zm00008a009993 simMerged
Zm00008a009992_T01.v1.1.exon.6 chr02 222082818 222082958 Zm00008a009992 222085285 222081739 Zm00008a009992c Zm00008a009992,Zm00008a009993 simMerged
Zm00008a009992_T01.v1.1.exon.6 chr02 222082818 222082958 Zm00008a009992c 222085285 222081739 Zm00008a009992c Zm00008a009992,Zm00008a009993 simMerged
Zm00008a009992_T01.v1.1.exon.7 chr02 222081760 222081877 Zm00008a009992 222085285 222081739 Zm00008a009992c Zm00008a009992,Zm00008a009993 simMerged
Zm00008a009992_T01.v1.1.exon.7 chr02 222081760 222081877 Zm00008a009992c 222085285 222081739 Zm00008a009992c Zm00008a009992,Zm00008a009993 simMerged
Zm00008a009992_T01.v1.1.exon.8 chr02 222081493 222081739 Zm00008a009992 222085285 222081739 Zm00008a009992c Zm00008a009992,Zm00008a009993 simMerged
Zm00008a009992_T01.v1.1.exon.8 chr02 222081493 222081739 Zm00008a009992c 222085285 222081739 Zm00008a009992c Zm00008a009992,Zm00008a009993 simMerged
Zm00008a009998_T01.v1.1.exon.1 chr02 222324698 222324838 Zm00008a009998 222324698 222336615 Zm00008a009998c Zm00008a009998,Zm00008a009999 simMerged
Zm00008a009998_T01.v1.1.exon.1 chr02 222324698 222324838 Zm00008a009998c 222324698 222336615 Zm00008a009998c Zm00008a009998,Zm00008a009999 simMerged
Zm00008a009998_T01.v1.1.exon.2 chr02 222324984 222325093 Zm00008a009998 222324698 222336615 Zm00008a009998c Zm00008a009998,Zm00008a009999 simMerged
Zm00008a009998_T01.v1.1.exon.2 chr02 222324984 222325093 Zm00008a009998c 222324698 222336615 Zm00008a009998c Zm00008a009998,Zm00008a009999 simMerged
Zm00008a009998_T01.v1.1.exon.3 chr02 222325551 222325623 Zm00008a009998 222324698 222336615 Zm00008a009998c Zm00008a009998,Zm00008a009999 simMerged
Zm00008a009998_T01.v1.1.exon.3 chr02 222325551 222325623 Zm00008a009998c 222324698 222336615 Zm00008a009998c Zm00008a009998,Zm00008a009999 simMerged
Zm00008a009998_T01.v1.1.exon.4 chr02 222325721 222325782 Zm00008a009998 222324698 222336615 Zm00008a009998c Zm00008a009998,Zm00008a009999 simMerged
Zm00008a009998_T01.v1.1.exon.4 chr02 222325721 222325782 Zm00008a009998c 222324698 222336615 Zm00008a009998c Zm00008a009998,Zm00008a009999 simMerged
Zm00008a009998_T01.v1.1.exon.5 chr02 222325876 222326017 Zm00008a009998 222324698 222336615 Zm00008a009998c Zm00008a009998,Zm00008a009999 simMerged
Zm00008a009998_T01.v1.1.exon.5 chr02 222325876 222326017 Zm00008a009998c 222324698 222336615 Zm00008a009998c Zm00008a009998,Zm00008a009999 simMerged
Zm00008a009998_T01.v1.1.exon.6 chr02 222327447 222327513 Zm00008a009998 222324698 222336615 Zm00008a009998c Zm00008a009998,Zm00008a009999 simMerged
Zm00008a009998_T01.v1.1.exon.6 chr02 222327447 222327513 Zm00008a009998c 222324698 222336615 Zm00008a009998c Zm00008a009998,Zm00008a009999 simMerged
Zm00008a009998_T01.v1.1.exon.7 chr02 222328588 222328990 Zm00008a009998 222324698 222336615 Zm00008a009998c Zm00008a009998,Zm00008a009999 simMerged
Zm00008a009998_T01.v1.1.exon.7 chr02 222328588 222328990 Zm00008a009998c 222324698 222336615 Zm00008a009998c Zm00008a009998,Zm00008a009999 simMerged
Zm00008a009998_T01.v1.1.exon.8 chr02 222329343 222329490 Zm00008a009998 222324698 222336615 Zm00008a009998c Zm00008a009998,Zm00008a009999 simMerged
Zm00008a009998_T01.v1.1.exon.8 chr02 222329343 222329490 Zm00008a009998c 222324698 222336615 Zm00008a009998c Zm00008a009998,Zm00008a009999 simMerged
Zm00008a009998_T01.v1.1.exon.9 chr02 222329569 222329729 Zm00008a009998 222324698 222336615 Zm00008a009998c Zm00008a009998,Zm00008a009999 simMerged
Zm00008a009998_T01.v1.1.exon.9 chr02 222329569 222329729 Zm00008a009998c 222324698 222336615 Zm00008a009998c Zm00008a009998,Zm00008a009999 simMerged
Zm00008a009998_T01.v1.1.exon.10 chr02 222329976 222330075 Zm00008a009998 222324698 222336615 Zm00008a009998c Zm00008a009998,Zm00008a009999 simMerged
Zm00008a009998_T01.v1.1.exon.10 chr02 222329976 222330075 Zm00008a009998c 222324698 222336615 Zm00008a009998c Zm00008a009998,Zm00008a009999 simMerged
Zm00008a009998_T01.v1.1.exon.11 chr02 222330198 222330272 Zm00008a009998 222324698 222336615 Zm00008a009998c Zm00008a009998,Zm00008a009999 simMerged
Zm00008a009998_T01.v1.1.exon.11 chr02 222330198 222330272 Zm00008a009998c 222324698 222336615 Zm00008a009998c Zm00008a009998,Zm00008a009999 simMerged
Zm00008a009998_T01.v1.1.exon.12 chr02 222330363 222330497 Zm00008a009998 222324698 222336615 Zm00008a009998c Zm00008a009998,Zm00008a009999 simMerged
Zm00008a009998_T01.v1.1.exon.12 chr02 222330363 222330497 Zm00008a009998c 222324698 222336615 Zm00008a009998c Zm00008a009998,Zm00008a009999 simMerged
Zm00008a009998_T01.v1.1.exon.13 chr02 222332003 222332185 Zm00008a009998 222324698 222336615 Zm00008a009998c Zm00008a009998,Zm00008a009999 simMerged
Zm00008a009998_T01.v1.1.exon.13 chr02 222332003 222332185 Zm00008a009998c 222324698 222336615 Zm00008a009998c Zm00008a009998,Zm00008a009999 simMerged
Zm00008a009998_T01.v1.1.exon.14 chr02 222332269 222332373 Zm00008a009998 222324698 222336615 Zm00008a009998c Zm00008a009998,Zm00008a009999 simMerged
Zm00008a009998_T01.v1.1.exon.14 chr02 222332269 222332373 Zm00008a009998c 222324698 222336615 Zm00008a009998c Zm00008a009998,Zm00008a009999 simMerged
Zm00008a009998_T01.v1.1.exon.15 chr02 222333545 222333703 Zm00008a009998 222324698 222336615 Zm00008a009998c Zm00008a009998,Zm00008a009999 simMerged
Zm00008a009998_T01.v1.1.exon.15 chr02 222333545 222333703 Zm00008a009998c 222324698 222336615 Zm00008a009998c Zm00008a009998,Zm00008a009999 simMerged
Zm00008a009998_T01.v1.1.exon.16 chr02 222334961 222335182 Zm00008a009998 222324698 222336615 Zm00008a009998c Zm00008a009998,Zm00008a009999 simMerged
Zm00008a009998_T01.v1.1.exon.16 chr02 222334961 222335182 Zm00008a009998c 222324698 222336615 Zm00008a009998c Zm00008a009998,Zm00008a009999 simMerged
Zm00008a009998_T01.v1.1.exon.17 chr02 222335411 222335517 Zm00008a009998 222324698 222336615 Zm00008a009998c Zm00008a009998,Zm00008a009999 simMerged
Zm00008a009998_T01.v1.1.exon.17 chr02 222335411 222335517 Zm00008a009998c 222324698 222336615 Zm00008a009998c Zm00008a009998,Zm00008a009999 simMerged
Zm00008a009998_T01.v1.1.exon.18 chr02 222335609 222335665 Zm00008a009998 222324698 222336615 Zm00008a009998c Zm00008a009998,Zm00008a009999 simMerged
Zm00008a009998_T01.v1.1.exon.18 chr02 222335609 222335665 Zm00008a009998c 222324698 222336615 Zm00008a009998c Zm00008a009998,Zm00008a009999 simMerged
Zm00008a009998_T01.v1.1.exon.19 chr02 222335742 222335826 Zm00008a009998 222324698 222336615 Zm00008a009998c Zm00008a009998,Zm00008a009999 simMerged
Zm00008a009998_T01.v1.1.exon.19 chr02 222335742 222335826 Zm00008a009998c 222324698 222336615 Zm00008a009998c Zm00008a009998,Zm00008a009999 simMerged
Zm00008a009998_T01.v1.1.exon.20 chr02 222335927 222336153 Zm00008a009998 222324698 222336615 Zm00008a009998c Zm00008a009998,Zm00008a009999 simMerged
Zm00008a009998_T01.v1.1.exon.20 chr02 222335927 222336153 Zm00008a009998c 222324698 222336615 Zm00008a009998c Zm00008a009998,Zm00008a009999 simMerged
Zm00008a009998_T01.v1.1.exon.21 chr02 222336229 222336615 Zm00008a009998 222324698 222336615 Zm00008a009998c Zm00008a009998,Zm00008a009999 simMerged
Zm00008a009998_T01.v1.1.exon.21 chr02 222336229 222336615 Zm00008a009998c 222324698 222336615 Zm00008a009998c Zm00008a009998,Zm00008a009999 simMerged
Zm00008a010000_T01.v1.1.exon.1 chr02 222347423 222347446 Zm00008a010000 222347423 222337728 Zm00008a010000c Zm00008a010000,Zm00008a010001 simMerged
Zm00008a010000_T01.v1.1.exon.1 chr02 222347423 222347446 Zm00008a010000c 222347423 222337728 Zm00008a010000c Zm00008a010000,Zm00008a010001 simMerged
Zm00008a010000_T01.v1.1.exon.2 chr02 222346618 222346980 Zm00008a010000 222347423 222337728 Zm00008a010000c Zm00008a010000,Zm00008a010001 simMerged
Zm00008a010000_T01.v1.1.exon.2 chr02 222346618 222346980 Zm00008a010000c 222347423 222337728 Zm00008a010000c Zm00008a010000,Zm00008a010001 simMerged
Zm00008a010000_T01.v1.1.exon.3 chr02 222340785 222340870 Zm00008a010000 222347423 222337728 Zm00008a010000c Zm00008a010000,Zm00008a010001 simMerged
Zm00008a010000_T01.v1.1.exon.3 chr02 222340785 222340870 Zm00008a010000c 222347423 222337728 Zm00008a010000c Zm00008a010000,Zm00008a010001 simMerged
Zm00008a010000_T01.v1.1.exon.4 chr02 222337230 222337728 Zm00008a010000 222347423 222337728 Zm00008a010000c Zm00008a010000,Zm00008a010001 simMerged
Zm00008a010000_T01.v1.1.exon.4 chr02 222337230 222337728 Zm00008a010000c 222347423 222337728 Zm00008a010000c Zm00008a010000,Zm00008a010001 simMerged
Zm00008a010009_T01.v1.1.exon.1 chr02 222626406 222626472 Zm00008a010009 222626406 222631355 Zm00008a010009c Zm00008a010009,Zm00008a010010 simMerged
Zm00008a010009_T01.v1.1.exon.1 chr02 222626406 222626472 Zm00008a010009c 222626406 222631355 Zm00008a010009c Zm00008a010009,Zm00008a010010 simMerged
Zm00008a010009_T01.v1.1.exon.2 chr02 222626640 222626801 Zm00008a010009 222626406 222631355 Zm00008a010009c Zm00008a010009,Zm00008a010010 simMerged
Zm00008a010009_T01.v1.1.exon.2 chr02 222626640 222626801 Zm00008a010009c 222626406 222631355 Zm00008a010009c Zm00008a010009,Zm00008a010010 simMerged
Zm00008a010009_T01.v1.1.exon.3 chr02 222626914 222627050 Zm00008a010009 222626406 222631355 Zm00008a010009c Zm00008a010009,Zm00008a010010 simMerged
Zm00008a010009_T01.v1.1.exon.3 chr02 222626914 222627050 Zm00008a010009c 222626406 222631355 Zm00008a010009c Zm00008a010009,Zm00008a010010 simMerged
Zm00008a010009_T01.v1.1.exon.4 chr02 222627222 222627377 Zm00008a010009 222626406 222631355 Zm00008a010009c Zm00008a010009,Zm00008a010010 simMerged
Zm00008a010009_T01.v1.1.exon.4 chr02 222627222 222627377 Zm00008a010009c 222626406 222631355 Zm00008a010009c Zm00008a010009,Zm00008a010010 simMerged
Zm00008a010009_T01.v1.1.exon.5 chr02 222628740 222628781 Zm00008a010009 222626406 222631355 Zm00008a010009c Zm00008a010009,Zm00008a010010 simMerged
Zm00008a010009_T01.v1.1.exon.5 chr02 222628740 222628781 Zm00008a010009c 222626406 222631355 Zm00008a010009c Zm00008a010009,Zm00008a010010 simMerged
Zm00008a010009_T01.v1.1.exon.6 chr02 222629623 222629809 Zm00008a010009 222626406 222631355 Zm00008a010009c Zm00008a010009,Zm00008a010010 simMerged
Zm00008a010009_T01.v1.1.exon.6 chr02 222629623 222629809 Zm00008a010009c 222626406 222631355 Zm00008a010009c Zm00008a010009,Zm00008a010010 simMerged
Zm00008a010009_T01.v1.1.exon.7 chr02 222629904 222630324 Zm00008a010009 222626406 222631355 Zm00008a010009c Zm00008a010009,Zm00008a010010 simMerged
Zm00008a010009_T01.v1.1.exon.7 chr02 222629904 222630324 Zm00008a010009c 222626406 222631355 Zm00008a010009c Zm00008a010009,Zm00008a010010 simMerged
Zm00008a010009_T01.v1.1.exon.8 chr02 222630409 222631105 Zm00008a010009 222626406 222631355 Zm00008a010009c Zm00008a010009,Zm00008a010010 simMerged
Zm00008a010009_T01.v1.1.exon.8 chr02 222630409 222631105 Zm00008a010009c 222626406 222631355 Zm00008a010009c Zm00008a010009,Zm00008a010010 simMerged
Zm00008a010009_T01.v1.1.exon.9 chr02 222631235 222631355 Zm00008a010009 222626406 222631355 Zm00008a010009c Zm00008a010009,Zm00008a010010 simMerged
Zm00008a010009_T01.v1.1.exon.9 chr02 222631235 222631355 Zm00008a010009c 222626406 222631355 Zm00008a010009c Zm00008a010009,Zm00008a010010 simMerged
Zm00008a010011_T01.v1.1.exon.1 chr02 222666473 222666817 Zm00008a010011 222666473 222665804 Zm00008a010011c Zm00008a010011,Zm00008a010012 simMerged
Zm00008a010011_T01.v1.1.exon.1 chr02 222666473 222666817 Zm00008a010011c 222666473 222665804 Zm00008a010011c Zm00008a010011,Zm00008a010012 simMerged
Zm00008a010011_T01.v1.1.exon.2 chr02 222663723 222665804 Zm00008a010011 222666473 222665804 Zm00008a010011c Zm00008a010011,Zm00008a010012 simMerged
Zm00008a010011_T01.v1.1.exon.2 chr02 222663723 222665804 Zm00008a010011c 222666473 222665804 Zm00008a010011c Zm00008a010011,Zm00008a010012 simMerged
Zm00008a010014_T01.v1.1.exon.1 chr02 222756529 222756727 Zm00008a010014 222756529 222756865 Zm00008a010014c Zm00008a010014,Zm00008a010015 simMerged
Zm00008a010014_T01.v1.1.exon.1 chr02 222756529 222756727 Zm00008a010014c 222756529 222756865 Zm00008a010014c Zm00008a010014,Zm00008a010015 simMerged
Zm00008a010014_T01.v1.1.exon.2 chr02 222756798 222756865 Zm00008a010014 222756529 222756865 Zm00008a010014c Zm00008a010014,Zm00008a010015 simMerged
Zm00008a010014_T01.v1.1.exon.2 chr02 222756798 222756865 Zm00008a010014c 222756529 222756865 Zm00008a010014c Zm00008a010014,Zm00008a010015 simMerged
Zm00008a010024_T01.v1.1.exon.1 chr02 223382115 223382258 Zm00008a010024 223382115 223388523 Zm00008a010024c Zm00008a010024,Zm00008a010025 simMerged
Zm00008a010024_T01.v1.1.exon.1 chr02 223382115 223382258 Zm00008a010024c 223382115 223388523 Zm00008a010024c Zm00008a010024,Zm00008a010025 simMerged
Zm00008a010024_T01.v1.1.exon.2 chr02 223387897 223387968 Zm00008a010024 223382115 223388523 Zm00008a010024c Zm00008a010024,Zm00008a010025 simMerged
Zm00008a010024_T01.v1.1.exon.2 chr02 223387897 223387968 Zm00008a010024c 223382115 223388523 Zm00008a010024c Zm00008a010024,Zm00008a010025 simMerged
Zm00008a010024_T01.v1.1.exon.3 chr02 223388039 223388112 Zm00008a010024 223382115 223388523 Zm00008a010024c Zm00008a010024,Zm00008a010025 simMerged
Zm00008a010024_T01.v1.1.exon.3 chr02 223388039 223388112 Zm00008a010024c 223382115 223388523 Zm00008a010024c Zm00008a010024,Zm00008a010025 simMerged
Zm00008a010024_T01.v1.1.exon.4 chr02 223388277 223388523 Zm00008a010024 223382115 223388523 Zm00008a010024c Zm00008a010024,Zm00008a010025 simMerged
Zm00008a010024_T01.v1.1.exon.4 chr02 223388277 223388523 Zm00008a010024c 223382115 223388523 Zm00008a010024c Zm00008a010024,Zm00008a010025 simMerged
Zm00008a010034_T01.v1.1.exon.1 chr02 223840984 223842154 Zm00008a010034 223840984 223762788 Zm00008a010034c Zm00008a010034,Zm00008a010035 simMerged
Zm00008a010034_T01.v1.1.exon.1 chr02 223840984 223842154 Zm00008a010034c 223840984 223762788 Zm00008a010034c Zm00008a010034,Zm00008a010035 simMerged
Zm00008a010034_T01.v1.1.exon.2 chr02 223762763 223762788 Zm00008a010034 223840984 223762788 Zm00008a010034c Zm00008a010034,Zm00008a010035 simMerged
Zm00008a010034_T01.v1.1.exon.2 chr02 223762763 223762788 Zm00008a010034c 223840984 223762788 Zm00008a010034c Zm00008a010034,Zm00008a010035 simMerged
Zm00008a010038_T01.v1.1.exon.1 chr02 224124646 224124798 Zm00008a010038 224124646 224135747 Zm00008a010038c Zm00008a010038,Zm00008a010039 simMerged
Zm00008a010038_T01.v1.1.exon.1 chr02 224124646 224124798 Zm00008a010038c 224124646 224135747 Zm00008a010038c Zm00008a010038,Zm00008a010039 simMerged
Zm00008a010038_T01.v1.1.exon.2 chr02 224130113 224130194 Zm00008a010038 224124646 224135747 Zm00008a010038c Zm00008a010038,Zm00008a010039 simMerged
Zm00008a010038_T01.v1.1.exon.2 chr02 224130113 224130194 Zm00008a010038c 224124646 224135747 Zm00008a010038c Zm00008a010038,Zm00008a010039 simMerged
Zm00008a010038_T01.v1.1.exon.3 chr02 224130880 224130974 Zm00008a010038 224124646 224135747 Zm00008a010038c Zm00008a010038,Zm00008a010039 simMerged
Zm00008a010038_T01.v1.1.exon.3 chr02 224130880 224130974 Zm00008a010038c 224124646 224135747 Zm00008a010038c Zm00008a010038,Zm00008a010039 simMerged
Zm00008a010038_T01.v1.1.exon.4 chr02 224131170 224131241 Zm00008a010038 224124646 224135747 Zm00008a010038c Zm00008a010038,Zm00008a010039 simMerged
Zm00008a010038_T01.v1.1.exon.4 chr02 224131170 224131241 Zm00008a010038c 224124646 224135747 Zm00008a010038c Zm00008a010038,Zm00008a010039 simMerged
Zm00008a010038_T01.v1.1.exon.5 chr02 224131356 224131435 Zm00008a010038 224124646 224135747 Zm00008a010038c Zm00008a010038,Zm00008a010039 simMerged
Zm00008a010038_T01.v1.1.exon.5 chr02 224131356 224131435 Zm00008a010038c 224124646 224135747 Zm00008a010038c Zm00008a010038,Zm00008a010039 simMerged
Zm00008a010038_T01.v1.1.exon.6 chr02 224131543 224131639 Zm00008a010038 224124646 224135747 Zm00008a010038c Zm00008a010038,Zm00008a010039 simMerged
Zm00008a010038_T01.v1.1.exon.6 chr02 224131543 224131639 Zm00008a010038c 224124646 224135747 Zm00008a010038c Zm00008a010038,Zm00008a010039 simMerged
Zm00008a010038_T01.v1.1.exon.7 chr02 224132952 224132999 Zm00008a010038 224124646 224135747 Zm00008a010038c Zm00008a010038,Zm00008a010039 simMerged
Zm00008a010038_T01.v1.1.exon.7 chr02 224132952 224132999 Zm00008a010038c 224124646 224135747 Zm00008a010038c Zm00008a010038,Zm00008a010039 simMerged
Zm00008a010038_T01.v1.1.exon.8 chr02 224133078 224133146 Zm00008a010038 224124646 224135747 Zm00008a010038c Zm00008a010038,Zm00008a010039 simMerged
Zm00008a010038_T01.v1.1.exon.8 chr02 224133078 224133146 Zm00008a010038c 224124646 224135747 Zm00008a010038c Zm00008a010038,Zm00008a010039 simMerged
Zm00008a010038_T01.v1.1.exon.9 chr02 224134052 224134192 Zm00008a010038 224124646 224135747 Zm00008a010038c Zm00008a010038,Zm00008a010039 simMerged
Zm00008a010038_T01.v1.1.exon.9 chr02 224134052 224134192 Zm00008a010038c 224124646 224135747 Zm00008a010038c Zm00008a010038,Zm00008a010039 simMerged
Zm00008a010038_T01.v1.1.exon.10 chr02 224134960 224135747 Zm00008a010038 224124646 224135747 Zm00008a010038c Zm00008a010038,Zm00008a010039 simMerged
Zm00008a010038_T01.v1.1.exon.10 chr02 224134960 224135747 Zm00008a010038c 224124646 224135747 Zm00008a010038c Zm00008a010038,Zm00008a010039 simMerged
Zm00008a010042_T01.v1.1.exon.1 chr02 224216593 224216972 Zm00008a010042 224216593 224217782 Zm00008a010042c Zm00008a010042,Zm00008a010043 simMerged
Zm00008a010042_T01.v1.1.exon.1 chr02 224216593 224216972 Zm00008a010042c 224216593 224217782 Zm00008a010042c Zm00008a010042,Zm00008a010043 simMerged
Zm00008a010042_T01.v1.1.exon.2 chr02 224217061 224217108 Zm00008a010042 224216593 224217782 Zm00008a010042c Zm00008a010042,Zm00008a010043 simMerged
Zm00008a010042_T01.v1.1.exon.2 chr02 224217061 224217108 Zm00008a010042c 224216593 224217782 Zm00008a010042c Zm00008a010042,Zm00008a010043 simMerged
Zm00008a010042_T01.v1.1.exon.3 chr02 224217242 224217782 Zm00008a010042 224216593 224217782 Zm00008a010042c Zm00008a010042,Zm00008a010043 simMerged
Zm00008a010042_T01.v1.1.exon.3 chr02 224217242 224217782 Zm00008a010042c 224216593 224217782 Zm00008a010042c Zm00008a010042,Zm00008a010043 simMerged
Zm00008a010044_T01.v1.1.exon.1 chr02 224277085 224277199 Zm00008a010044 224277085 224278800 Zm00008a010044c Zm00008a010044,Zm00008a010045 simMerged
Zm00008a010044_T01.v1.1.exon.1 chr02 224277085 224277199 Zm00008a010044c 224277085 224278800 Zm00008a010044c Zm00008a010044,Zm00008a010045 simMerged
Zm00008a010044_T01.v1.1.exon.2 chr02 224277291 224277359 Zm00008a010044 224277085 224278800 Zm00008a010044c Zm00008a010044,Zm00008a010045 simMerged
Zm00008a010044_T01.v1.1.exon.2 chr02 224277291 224277359 Zm00008a010044c 224277085 224278800 Zm00008a010044c Zm00008a010044,Zm00008a010045 simMerged
Zm00008a010044_T01.v1.1.exon.3 chr02 224278256 224278338 Zm00008a010044 224277085 224278800 Zm00008a010044c Zm00008a010044,Zm00008a010045 simMerged
Zm00008a010044_T01.v1.1.exon.3 chr02 224278256 224278338 Zm00008a010044c 224277085 224278800 Zm00008a010044c Zm00008a010044,Zm00008a010045 simMerged
Zm00008a010044_T01.v1.1.exon.4 chr02 224278456 224278722 Zm00008a010044 224277085 224278800 Zm00008a010044c Zm00008a010044,Zm00008a010045 simMerged
Zm00008a010044_T01.v1.1.exon.4 chr02 224278456 224278722 Zm00008a010044c 224277085 224278800 Zm00008a010044c Zm00008a010044,Zm00008a010045 simMerged
Zm00008a010044_T01.v1.1.exon.5 chr02 224278728 224278800 Zm00008a010044 224277085 224278800 Zm00008a010044c Zm00008a010044,Zm00008a010045 simMerged
Zm00008a010044_T01.v1.1.exon.5 chr02 224278728 224278800 Zm00008a010044c 224277085 224278800 Zm00008a010044c Zm00008a010044,Zm00008a010045 simMerged
Zm00008a010047_T01.v1.1.exon.1 chr02 224364213 224364685 Zm00008a010047 224364213 224362377 Zm00008a010047c Zm00008a010047,Zm00008a010048 simMerged
Zm00008a010047_T01.v1.1.exon.1 chr02 224364213 224364685 Zm00008a010047c 224364213 224362377 Zm00008a010047c Zm00008a010047,Zm00008a010048 simMerged
Zm00008a010047_T01.v1.1.exon.2 chr02 224363366 224363874 Zm00008a010047 224364213 224362377 Zm00008a010047c Zm00008a010047,Zm00008a010048 simMerged
Zm00008a010047_T01.v1.1.exon.2 chr02 224363366 224363874 Zm00008a010047c 224364213 224362377 Zm00008a010047c Zm00008a010047,Zm00008a010048 simMerged
Zm00008a010047_T01.v1.1.exon.3 chr02 224361698 224362377 Zm00008a010047 224364213 224362377 Zm00008a010047c Zm00008a010047,Zm00008a010048 simMerged
Zm00008a010047_T01.v1.1.exon.3 chr02 224361698 224362377 Zm00008a010047c 224364213 224362377 Zm00008a010047c Zm00008a010047,Zm00008a010048 simMerged
Zm00008a010051_T01.v1.1.exon.1 chr02 224452879 224453097 Zm00008a010051 224452879 224461987 Zm00008a010051c Zm00008a010051,Zm00008a010052 simMerged
Zm00008a010051_T01.v1.1.exon.1 chr02 224452879 224453097 Zm00008a010051c 224452879 224461987 Zm00008a010051c Zm00008a010051,Zm00008a010052 simMerged
Zm00008a010051_T01.v1.1.exon.2 chr02 224453330 224453425 Zm00008a010051 224452879 224461987 Zm00008a010051c Zm00008a010051,Zm00008a010052 simMerged
Zm00008a010051_T01.v1.1.exon.2 chr02 224453330 224453425 Zm00008a010051c 224452879 224461987 Zm00008a010051c Zm00008a010051,Zm00008a010052 simMerged
Zm00008a010051_T01.v1.1.exon.3 chr02 224454797 224454852 Zm00008a010051 224452879 224461987 Zm00008a010051c Zm00008a010051,Zm00008a010052 simMerged
Zm00008a010051_T01.v1.1.exon.3 chr02 224454797 224454852 Zm00008a010051c 224452879 224461987 Zm00008a010051c Zm00008a010051,Zm00008a010052 simMerged
Zm00008a010051_T01.v1.1.exon.4 chr02 224461975 224461987 Zm00008a010051 224452879 224461987 Zm00008a010051c Zm00008a010051,Zm00008a010052 simMerged
Zm00008a010051_T01.v1.1.exon.4 chr02 224461975 224461987 Zm00008a010051c 224452879 224461987 Zm00008a010051c Zm00008a010051,Zm00008a010052 simMerged
Zm00008a010053_T01.v1.1.exon.1 chr02 224560250 224560499 Zm00008a010053 224560250 224554734 Zm00008a010053c Zm00008a010053,Zm00008a010054 simMerged
Zm00008a010053_T01.v1.1.exon.1 chr02 224560250 224560499 Zm00008a010053c 224560250 224554734 Zm00008a010053c Zm00008a010053,Zm00008a010054 simMerged
Zm00008a010053_T01.v1.1.exon.2 chr02 224559274 224559350 Zm00008a010053 224560250 224554734 Zm00008a010053c Zm00008a010053,Zm00008a010054 simMerged
Zm00008a010053_T01.v1.1.exon.2 chr02 224559274 224559350 Zm00008a010053c 224560250 224554734 Zm00008a010053c Zm00008a010053,Zm00008a010054 simMerged
Zm00008a010053_T01.v1.1.exon.3 chr02 224555111 224555283 Zm00008a010053 224560250 224554734 Zm00008a010053c Zm00008a010053,Zm00008a010054 simMerged
Zm00008a010053_T01.v1.1.exon.3 chr02 224555111 224555283 Zm00008a010053c 224560250 224554734 Zm00008a010053c Zm00008a010053,Zm00008a010054 simMerged
Zm00008a010053_T01.v1.1.exon.4 chr02 224554605 224554734 Zm00008a010053 224560250 224554734 Zm00008a010053c Zm00008a010053,Zm00008a010054 simMerged
Zm00008a010053_T01.v1.1.exon.4 chr02 224554605 224554734 Zm00008a010053c 224560250 224554734 Zm00008a010053c Zm00008a010053,Zm00008a010054 simMerged
Zm00008a010055_T01.v1.1.exon.1 chr02 224617500 224617805 Zm00008a010055 224617500 224617805 Zm00008a010055c Zm00008a010055,Zm00008a010056 simMerged
Zm00008a010055_T01.v1.1.exon.1 chr02 224617500 224617805 Zm00008a010055c 224617500 224617805 Zm00008a010055c Zm00008a010055,Zm00008a010056 simMerged
Zm00008a010059_T01.v1.1.exon.1 chr02 224747972 224748403 Zm00008a010059 224747972 224748403 Zm00008a010059c Zm00008a010059,Zm00008a010060 simMerged
Zm00008a010059_T01.v1.1.exon.1 chr02 224747972 224748403 Zm00008a010059c 224747972 224748403 Zm00008a010059c Zm00008a010059,Zm00008a010060 simMerged
Zm00008a010067_T01.v1.1.exon.1 chr02 224864996 224865114 Zm00008a010067 224864996 224864508 Zm00008a010067c Zm00008a010067,Zm00008a010068 simMerged
Zm00008a010067_T01.v1.1.exon.1 chr02 224864996 224865114 Zm00008a010067c 224864996 224864508 Zm00008a010067c Zm00008a010067,Zm00008a010068 simMerged
Zm00008a010067_T01.v1.1.exon.2 chr02 224864662 224864879 Zm00008a010067 224864996 224864508 Zm00008a010067c Zm00008a010067,Zm00008a010068 simMerged
Zm00008a010067_T01.v1.1.exon.2 chr02 224864662 224864879 Zm00008a010067c 224864996 224864508 Zm00008a010067c Zm00008a010067,Zm00008a010068 simMerged
Zm00008a010067_T01.v1.1.exon.3 chr02 224863960 224864508 Zm00008a010067 224864996 224864508 Zm00008a010067c Zm00008a010067,Zm00008a010068 simMerged
Zm00008a010067_T01.v1.1.exon.3 chr02 224863960 224864508 Zm00008a010067c 224864996 224864508 Zm00008a010067c Zm00008a010067,Zm00008a010068 simMerged
Zm00008a010070_T01.v1.1.exon.1 chr02 224998766 225001034 Zm00008a010070 224998766 225006127 Zm00008a010070c Zm00008a010070,Zm00008a010071 simMerged
Zm00008a010070_T01.v1.1.exon.1 chr02 224998766 225001034 Zm00008a010070c 224998766 225006127 Zm00008a010070c Zm00008a010070,Zm00008a010071 simMerged
Zm00008a010070_T01.v1.1.exon.2 chr02 225005193 225006127 Zm00008a010070 224998766 225006127 Zm00008a010070c Zm00008a010070,Zm00008a010071 simMerged
Zm00008a010070_T01.v1.1.exon.2 chr02 225005193 225006127 Zm00008a010070c 224998766 225006127 Zm00008a010070c Zm00008a010070,Zm00008a010071 simMerged
Zm00008a010079_T01.v1.1.exon.1 chr02 225281766 225282524 Zm00008a010079 225281766 225283629 Zm00008a010079c Zm00008a010079,Zm00008a010080 simMerged
Zm00008a010079_T01.v1.1.exon.1 chr02 225281766 225282524 Zm00008a010079c 225281766 225283629 Zm00008a010079c Zm00008a010079,Zm00008a010080 simMerged
Zm00008a010079_T01.v1.1.exon.2 chr02 225282776 225282834 Zm00008a010079 225281766 225283629 Zm00008a010079c Zm00008a010079,Zm00008a010080 simMerged
Zm00008a010079_T01.v1.1.exon.2 chr02 225282776 225282834 Zm00008a010079c 225281766 225283629 Zm00008a010079c Zm00008a010079,Zm00008a010080 simMerged
Zm00008a010079_T01.v1.1.exon.3 chr02 225282917 225283629 Zm00008a010079 225281766 225283629 Zm00008a010079c Zm00008a010079,Zm00008a010080 simMerged
Zm00008a010079_T01.v1.1.exon.3 chr02 225282917 225283629 Zm00008a010079c 225281766 225283629 Zm00008a010079c Zm00008a010079,Zm00008a010080 simMerged
Zm00008a010082_T01.v1.1.exon.1 chr02 225363377 225363661 Zm00008a010082 225363377 225368473 Zm00008a010082c Zm00008a010082,Zm00008a010083 simMerged
Zm00008a010082_T01.v1.1.exon.1 chr02 225363377 225363661 Zm00008a010082c 225363377 225368473 Zm00008a010082c Zm00008a010082,Zm00008a010083 simMerged
Zm00008a010082_T01.v1.1.exon.2 chr02 225364820 225364881 Zm00008a010082 225363377 225368473 Zm00008a010082c Zm00008a010082,Zm00008a010083 simMerged
Zm00008a010082_T01.v1.1.exon.2 chr02 225364820 225364881 Zm00008a010082c 225363377 225368473 Zm00008a010082c Zm00008a010082,Zm00008a010083 simMerged
Zm00008a010082_T01.v1.1.exon.3 chr02 225364980 225365511 Zm00008a010082 225363377 225368473 Zm00008a010082c Zm00008a010082,Zm00008a010083 simMerged
Zm00008a010082_T01.v1.1.exon.3 chr02 225364980 225365511 Zm00008a010082c 225363377 225368473 Zm00008a010082c Zm00008a010082,Zm00008a010083 simMerged
Zm00008a010082_T01.v1.1.exon.4 chr02 225365741 225365838 Zm00008a010082 225363377 225368473 Zm00008a010082c Zm00008a010082,Zm00008a010083 simMerged
Zm00008a010082_T01.v1.1.exon.4 chr02 225365741 225365838 Zm00008a010082c 225363377 225368473 Zm00008a010082c Zm00008a010082,Zm00008a010083 simMerged
Zm00008a010082_T01.v1.1.exon.5 chr02 225365930 225366146 Zm00008a010082 225363377 225368473 Zm00008a010082c Zm00008a010082,Zm00008a010083 simMerged
Zm00008a010082_T01.v1.1.exon.5 chr02 225365930 225366146 Zm00008a010082c 225363377 225368473 Zm00008a010082c Zm00008a010082,Zm00008a010083 simMerged
Zm00008a010082_T01.v1.1.exon.6 chr02 225366229 225366417 Zm00008a010082 225363377 225368473 Zm00008a010082c Zm00008a010082,Zm00008a010083 simMerged
Zm00008a010082_T01.v1.1.exon.6 chr02 225366229 225366417 Zm00008a010082c 225363377 225368473 Zm00008a010082c Zm00008a010082,Zm00008a010083 simMerged
Zm00008a010082_T01.v1.1.exon.7 chr02 225366494 225366658 Zm00008a010082 225363377 225368473 Zm00008a010082c Zm00008a010082,Zm00008a010083 simMerged
Zm00008a010082_T01.v1.1.exon.7 chr02 225366494 225366658 Zm00008a010082c 225363377 225368473 Zm00008a010082c Zm00008a010082,Zm00008a010083 simMerged
Zm00008a010082_T01.v1.1.exon.8 chr02 225367028 225367171 Zm00008a010082 225363377 225368473 Zm00008a010082c Zm00008a010082,Zm00008a010083 simMerged
Zm00008a010082_T01.v1.1.exon.8 chr02 225367028 225367171 Zm00008a010082c 225363377 225368473 Zm00008a010082c Zm00008a010082,Zm00008a010083 simMerged
Zm00008a010082_T01.v1.1.exon.9 chr02 225367289 225367345 Zm00008a010082 225363377 225368473 Zm00008a010082c Zm00008a010082,Zm00008a010083 simMerged
Zm00008a010082_T01.v1.1.exon.9 chr02 225367289 225367345 Zm00008a010082c 225363377 225368473 Zm00008a010082c Zm00008a010082,Zm00008a010083 simMerged
Zm00008a010082_T01.v1.1.exon.10 chr02 225368015 225368473 Zm00008a010082 225363377 225368473 Zm00008a010082c Zm00008a010082,Zm00008a010083 simMerged
Zm00008a010082_T01.v1.1.exon.10 chr02 225368015 225368473 Zm00008a010082c 225363377 225368473 Zm00008a010082c Zm00008a010082,Zm00008a010083 simMerged
Zm00008a010088_T01.v1.1.exon.1 chr02 225630446 225630537 Zm00008a010088 225630446 225631481 Zm00008a010088c Zm00008a010088,Zm00008a010089 simMerged
Zm00008a010088_T01.v1.1.exon.1 chr02 225630446 225630537 Zm00008a010088c 225630446 225631481 Zm00008a010088c Zm00008a010088,Zm00008a010089 simMerged
Zm00008a010088_T01.v1.1.exon.2 chr02 225631053 225631137 Zm00008a010088 225630446 225631481 Zm00008a010088c Zm00008a010088,Zm00008a010089 simMerged
Zm00008a010088_T01.v1.1.exon.2 chr02 225631053 225631137 Zm00008a010088c 225630446 225631481 Zm00008a010088c Zm00008a010088,Zm00008a010089 simMerged
Zm00008a010088_T01.v1.1.exon.3 chr02 225631235 225631300 Zm00008a010088 225630446 225631481 Zm00008a010088c Zm00008a010088,Zm00008a010089 simMerged
Zm00008a010088_T01.v1.1.exon.3 chr02 225631235 225631300 Zm00008a010088c 225630446 225631481 Zm00008a010088c Zm00008a010088,Zm00008a010089 simMerged
Zm00008a010088_T01.v1.1.exon.4 chr02 225631395 225631481 Zm00008a010088 225630446 225631481 Zm00008a010088c Zm00008a010088,Zm00008a010089 simMerged
Zm00008a010088_T01.v1.1.exon.4 chr02 225631395 225631481 Zm00008a010088c 225630446 225631481 Zm00008a010088c Zm00008a010088,Zm00008a010089 simMerged
Zm00008a010094_T01.v1.1.exon.1 chr02 226141409 226142386 Zm00008a010094 226141409 226142386 Zm00008a010094c Zm00008a010094,Zm00008a010095 simMerged
Zm00008a010094_T01.v1.1.exon.1 chr02 226141409 226142386 Zm00008a010094c 226141409 226142386 Zm00008a010094c Zm00008a010094,Zm00008a010095 simMerged
Zm00008a010099_T01.v1.1.exon.1 chr02 226389698 226389908 Zm00008a010099 226389698 226397018 Zm00008a010099c Zm00008a010099,Zm00008a010100 simMerged
Zm00008a010099_T01.v1.1.exon.1 chr02 226389698 226389908 Zm00008a010099c 226389698 226397018 Zm00008a010099c Zm00008a010099,Zm00008a010100 simMerged
Zm00008a010099_T01.v1.1.exon.2 chr02 226390080 226390229 Zm00008a010099 226389698 226397018 Zm00008a010099c Zm00008a010099,Zm00008a010100 simMerged
Zm00008a010099_T01.v1.1.exon.2 chr02 226390080 226390229 Zm00008a010099c 226389698 226397018 Zm00008a010099c Zm00008a010099,Zm00008a010100 simMerged
Zm00008a010099_T01.v1.1.exon.3 chr02 226396751 226397018 Zm00008a010099 226389698 226397018 Zm00008a010099c Zm00008a010099,Zm00008a010100 simMerged
Zm00008a010099_T01.v1.1.exon.3 chr02 226396751 226397018 Zm00008a010099c 226389698 226397018 Zm00008a010099c Zm00008a010099,Zm00008a010100 simMerged
Zm00008a010102_T01.v1.1.exon.1 chr02 226618493 226618709 Zm00008a010102 226618493 226618369 Zm00008a010102c Zm00008a010102,Zm00008a010103 simMerged
Zm00008a010102_T01.v1.1.exon.1 chr02 226618493 226618709 Zm00008a010102c 226618493 226618369 Zm00008a010102c Zm00008a010102,Zm00008a010103 simMerged
Zm00008a010102_T01.v1.1.exon.2 chr02 226618026 226618369 Zm00008a010102 226618493 226618369 Zm00008a010102c Zm00008a010102,Zm00008a010103 simMerged
Zm00008a010102_T01.v1.1.exon.2 chr02 226618026 226618369 Zm00008a010102c 226618493 226618369 Zm00008a010102c Zm00008a010102,Zm00008a010103 simMerged
Zm00008a010105_T01.v1.1.exon.1 chr02 226731991 226732395 Zm00008a010105 226731991 226733883 Zm00008a010105c Zm00008a010105,Zm00008a010106 simMerged
Zm00008a010105_T01.v1.1.exon.1 chr02 226731991 226732395 Zm00008a010105c 226731991 226733883 Zm00008a010105c Zm00008a010105,Zm00008a010106 simMerged
Zm00008a010105_T01.v1.1.exon.2 chr02 226732491 226732706 Zm00008a010105 226731991 226733883 Zm00008a010105c Zm00008a010105,Zm00008a010106 simMerged
Zm00008a010105_T01.v1.1.exon.2 chr02 226732491 226732706 Zm00008a010105c 226731991 226733883 Zm00008a010105c Zm00008a010105,Zm00008a010106 simMerged
Zm00008a010105_T01.v1.1.exon.3 chr02 226732775 226732926 Zm00008a010105 226731991 226733883 Zm00008a010105c Zm00008a010105,Zm00008a010106 simMerged
Zm00008a010105_T01.v1.1.exon.3 chr02 226732775 226732926 Zm00008a010105c 226731991 226733883 Zm00008a010105c Zm00008a010105,Zm00008a010106 simMerged
Zm00008a010105_T01.v1.1.exon.4 chr02 226733277 226733544 Zm00008a010105 226731991 226733883 Zm00008a010105c Zm00008a010105,Zm00008a010106 simMerged
Zm00008a010105_T01.v1.1.exon.4 chr02 226733277 226733544 Zm00008a010105c 226731991 226733883 Zm00008a010105c Zm00008a010105,Zm00008a010106 simMerged
Zm00008a010105_T01.v1.1.exon.5 chr02 226733624 226733883 Zm00008a010105 226731991 226733883 Zm00008a010105c Zm00008a010105,Zm00008a010106 simMerged
Zm00008a010105_T01.v1.1.exon.5 chr02 226733624 226733883 Zm00008a010105c 226731991 226733883 Zm00008a010105c Zm00008a010105,Zm00008a010106 simMerged
Zm00008a010107_T01.v1.1.exon.1 chr02 226828664 226828795 Zm00008a010107 226828664 226835313 Zm00008a010107c Zm00008a010107,Zm00008a010108 simMerged
Zm00008a010107_T01.v1.1.exon.1 chr02 226828664 226828795 Zm00008a010107c 226828664 226835313 Zm00008a010107c Zm00008a010107,Zm00008a010108 simMerged
Zm00008a010107_T01.v1.1.exon.2 chr02 226829130 226829335 Zm00008a010107 226828664 226835313 Zm00008a010107c Zm00008a010107,Zm00008a010108 simMerged
Zm00008a010107_T01.v1.1.exon.2 chr02 226829130 226829335 Zm00008a010107c 226828664 226835313 Zm00008a010107c Zm00008a010107,Zm00008a010108 simMerged
Zm00008a010107_T01.v1.1.exon.3 chr02 226830149 226830658 Zm00008a010107 226828664 226835313 Zm00008a010107c Zm00008a010107,Zm00008a010108 simMerged
Zm00008a010107_T01.v1.1.exon.3 chr02 226830149 226830658 Zm00008a010107c 226828664 226835313 Zm00008a010107c Zm00008a010107,Zm00008a010108 simMerged
Zm00008a010107_T01.v1.1.exon.4 chr02 226831598 226832099 Zm00008a010107 226828664 226835313 Zm00008a010107c Zm00008a010107,Zm00008a010108 simMerged
Zm00008a010107_T01.v1.1.exon.4 chr02 226831598 226832099 Zm00008a010107c 226828664 226835313 Zm00008a010107c Zm00008a010107,Zm00008a010108 simMerged
Zm00008a010107_T01.v1.1.exon.5 chr02 226834259 226835313 Zm00008a010107 226828664 226835313 Zm00008a010107c Zm00008a010107,Zm00008a010108 simMerged
Zm00008a010107_T01.v1.1.exon.5 chr02 226834259 226835313 Zm00008a010107c 226828664 226835313 Zm00008a010107c Zm00008a010107,Zm00008a010108 simMerged
Zm00008a010109_T01.v1.1.exon.1 chr02 226950975 226951218 Zm00008a010109 226950975 226953030 Zm00008a010109c Zm00008a010109,Zm00008a010110 simMerged
Zm00008a010109_T01.v1.1.exon.1 chr02 226950975 226951218 Zm00008a010109c 226950975 226953030 Zm00008a010109c Zm00008a010109,Zm00008a010110 simMerged
Zm00008a010109_T01.v1.1.exon.2 chr02 226951404 226951475 Zm00008a010109 226950975 226953030 Zm00008a010109c Zm00008a010109,Zm00008a010110 simMerged
Zm00008a010109_T01.v1.1.exon.2 chr02 226951404 226951475 Zm00008a010109c 226950975 226953030 Zm00008a010109c Zm00008a010109,Zm00008a010110 simMerged
Zm00008a010109_T01.v1.1.exon.3 chr02 226952095 226952269 Zm00008a010109 226950975 226953030 Zm00008a010109c Zm00008a010109,Zm00008a010110 simMerged
Zm00008a010109_T01.v1.1.exon.3 chr02 226952095 226952269 Zm00008a010109c 226950975 226953030 Zm00008a010109c Zm00008a010109,Zm00008a010110 simMerged
Zm00008a010109_T01.v1.1.exon.4 chr02 226952371 226952455 Zm00008a010109 226950975 226953030 Zm00008a010109c Zm00008a010109,Zm00008a010110 simMerged
Zm00008a010109_T01.v1.1.exon.4 chr02 226952371 226952455 Zm00008a010109c 226950975 226953030 Zm00008a010109c Zm00008a010109,Zm00008a010110 simMerged
Zm00008a010109_T01.v1.1.exon.5 chr02 226952564 226952616 Zm00008a010109 226950975 226953030 Zm00008a010109c Zm00008a010109,Zm00008a010110 simMerged
Zm00008a010109_T01.v1.1.exon.5 chr02 226952564 226952616 Zm00008a010109c 226950975 226953030 Zm00008a010109c Zm00008a010109,Zm00008a010110 simMerged
Zm00008a010109_T01.v1.1.exon.6 chr02 226952732 226953030 Zm00008a010109 226950975 226953030 Zm00008a010109c Zm00008a010109,Zm00008a010110 simMerged
Zm00008a010109_T01.v1.1.exon.6 chr02 226952732 226953030 Zm00008a010109c 226950975 226953030 Zm00008a010109c Zm00008a010109,Zm00008a010110 simMerged
Zm00008a010113_T01.v1.1.exon.1 chr02 227109226 227110203 Zm00008a010113 227109226 227110203 Zm00008a010113c Zm00008a010113,Zm00008a010114 simMerged
Zm00008a010113_T01.v1.1.exon.1 chr02 227109226 227110203 Zm00008a010113c 227109226 227110203 Zm00008a010113c Zm00008a010113,Zm00008a010114 simMerged
Zm00008a010116_T01.v1.1.exon.1 chr02 227115959 227116840 Zm00008a010116 227115959 227116840 Zm00008a010116c Zm00008a010116,Zm00008a010117 simMerged
Zm00008a010116_T01.v1.1.exon.1 chr02 227115959 227116840 Zm00008a010116c 227115959 227116840 Zm00008a010116c Zm00008a010116,Zm00008a010117 simMerged
Zm00008a010118_T01.v1.1.exon.1 chr02 227160631 227160825 Zm00008a010118 227160631 227160292 Zm00008a010118c Zm00008a010118,Zm00008a010119 simMerged
Zm00008a010118_T01.v1.1.exon.1 chr02 227160631 227160825 Zm00008a010118c 227160631 227160292 Zm00008a010118c Zm00008a010118,Zm00008a010119 simMerged
Zm00008a010118_T01.v1.1.exon.2 chr02 227160325 227160465 Zm00008a010118 227160631 227160292 Zm00008a010118c Zm00008a010118,Zm00008a010119 simMerged
Zm00008a010118_T01.v1.1.exon.2 chr02 227160325 227160465 Zm00008a010118c 227160631 227160292 Zm00008a010118c Zm00008a010118,Zm00008a010119 simMerged
Zm00008a010118_T01.v1.1.exon.3 chr02 227160107 227160292 Zm00008a010118 227160631 227160292 Zm00008a010118c Zm00008a010118,Zm00008a010119 simMerged
Zm00008a010118_T01.v1.1.exon.3 chr02 227160107 227160292 Zm00008a010118c 227160631 227160292 Zm00008a010118c Zm00008a010118,Zm00008a010119 simMerged
Zm00008a010122_T01.v1.1.exon.1 chr02 227399612 227400034 Zm00008a010122 227399612 227398259 Zm00008a010122c Zm00008a010122,Zm00008a010123 simMerged
Zm00008a010122_T01.v1.1.exon.1 chr02 227399612 227400034 Zm00008a010122c 227399612 227398259 Zm00008a010122c Zm00008a010122,Zm00008a010123 simMerged
Zm00008a010122_T01.v1.1.exon.2 chr02 227398587 227398846 Zm00008a010122 227399612 227398259 Zm00008a010122c Zm00008a010122,Zm00008a010123 simMerged
Zm00008a010122_T01.v1.1.exon.2 chr02 227398587 227398846 Zm00008a010122c 227399612 227398259 Zm00008a010122c Zm00008a010122,Zm00008a010123 simMerged
Zm00008a010122_T01.v1.1.exon.3 chr02 227398055 227398259 Zm00008a010122 227399612 227398259 Zm00008a010122c Zm00008a010122,Zm00008a010123 simMerged
Zm00008a010122_T01.v1.1.exon.3 chr02 227398055 227398259 Zm00008a010122c 227399612 227398259 Zm00008a010122c Zm00008a010122,Zm00008a010123 simMerged
Zm00008a010126_T01.v1.1.exon.1 chr02 227539753 227539758 Zm00008a010126 227539753 227501168 Zm00008a010126c Zm00008a010126,Zm00008a010127 simMerged
Zm00008a010126_T01.v1.1.exon.1 chr02 227539753 227539758 Zm00008a010126c 227539753 227501168 Zm00008a010126c Zm00008a010126,Zm00008a010127 simMerged
Zm00008a010126_T01.v1.1.exon.2 chr02 227504666 227504772 Zm00008a010126 227539753 227501168 Zm00008a010126c Zm00008a010126,Zm00008a010127 simMerged
Zm00008a010126_T01.v1.1.exon.2 chr02 227504666 227504772 Zm00008a010126c 227539753 227501168 Zm00008a010126c Zm00008a010126,Zm00008a010127 simMerged
Zm00008a010126_T01.v1.1.exon.3 chr02 227503273 227503364 Zm00008a010126 227539753 227501168 Zm00008a010126c Zm00008a010126,Zm00008a010127 simMerged
Zm00008a010126_T01.v1.1.exon.3 chr02 227503273 227503364 Zm00008a010126c 227539753 227501168 Zm00008a010126c Zm00008a010126,Zm00008a010127 simMerged
Zm00008a010126_T01.v1.1.exon.4 chr02 227503107 227503180 Zm00008a010126 227539753 227501168 Zm00008a010126c Zm00008a010126,Zm00008a010127 simMerged
Zm00008a010126_T01.v1.1.exon.4 chr02 227503107 227503180 Zm00008a010126c 227539753 227501168 Zm00008a010126c Zm00008a010126,Zm00008a010127 simMerged
Zm00008a010126_T01.v1.1.exon.5 chr02 227501906 227501976 Zm00008a010126 227539753 227501168 Zm00008a010126c Zm00008a010126,Zm00008a010127 simMerged
Zm00008a010126_T01.v1.1.exon.5 chr02 227501906 227501976 Zm00008a010126c 227539753 227501168 Zm00008a010126c Zm00008a010126,Zm00008a010127 simMerged
Zm00008a010126_T01.v1.1.exon.6 chr02 227501126 227501168 Zm00008a010126 227539753 227501168 Zm00008a010126c Zm00008a010126,Zm00008a010127 simMerged
Zm00008a010126_T01.v1.1.exon.6 chr02 227501126 227501168 Zm00008a010126c 227539753 227501168 Zm00008a010126c Zm00008a010126,Zm00008a010127 simMerged
Zm00008a010138_T01.v1.1.exon.1 chr02 227778350 227778828 Zm00008a010138 227778350 227772975 Zm00008a010138c Zm00008a010138,Zm00008a010139 simMerged
Zm00008a010138_T01.v1.1.exon.1 chr02 227778350 227778828 Zm00008a010138c 227778350 227772975 Zm00008a010138c Zm00008a010138,Zm00008a010139 simMerged
Zm00008a010138_T01.v1.1.exon.2 chr02 227778113 227778214 Zm00008a010138 227778350 227772975 Zm00008a010138c Zm00008a010138,Zm00008a010139 simMerged
Zm00008a010138_T01.v1.1.exon.2 chr02 227778113 227778214 Zm00008a010138c 227778350 227772975 Zm00008a010138c Zm00008a010138,Zm00008a010139 simMerged
Zm00008a010138_T01.v1.1.exon.3 chr02 227777160 227777962 Zm00008a010138 227778350 227772975 Zm00008a010138c Zm00008a010138,Zm00008a010139 simMerged
Zm00008a010138_T01.v1.1.exon.3 chr02 227777160 227777962 Zm00008a010138c 227778350 227772975 Zm00008a010138c Zm00008a010138,Zm00008a010139 simMerged
Zm00008a010138_T01.v1.1.exon.4 chr02 227772350 227772975 Zm00008a010138 227778350 227772975 Zm00008a010138c Zm00008a010138,Zm00008a010139 simMerged
Zm00008a010138_T01.v1.1.exon.4 chr02 227772350 227772975 Zm00008a010138c 227778350 227772975 Zm00008a010138c Zm00008a010138,Zm00008a010139 simMerged
Zm00008a010141_T01.v1.1.exon.1 chr02 227920501 227920652 Zm00008a010141 227920501 227923046 Zm00008a010141c Zm00008a010141,Zm00008a010142 simMerged
Zm00008a010141_T01.v1.1.exon.1 chr02 227920501 227920652 Zm00008a010141c 227920501 227923046 Zm00008a010141c Zm00008a010141,Zm00008a010142 simMerged
Zm00008a010141_T01.v1.1.exon.2 chr02 227920773 227920974 Zm00008a010141 227920501 227923046 Zm00008a010141c Zm00008a010141,Zm00008a010142 simMerged
Zm00008a010141_T01.v1.1.exon.2 chr02 227920773 227920974 Zm00008a010141c 227920501 227923046 Zm00008a010141c Zm00008a010141,Zm00008a010142 simMerged
Zm00008a010141_T01.v1.1.exon.3 chr02 227921100 227921167 Zm00008a010141 227920501 227923046 Zm00008a010141c Zm00008a010141,Zm00008a010142 simMerged
Zm00008a010141_T01.v1.1.exon.3 chr02 227921100 227921167 Zm00008a010141c 227920501 227923046 Zm00008a010141c Zm00008a010141,Zm00008a010142 simMerged
Zm00008a010141_T01.v1.1.exon.4 chr02 227921279 227921465 Zm00008a010141 227920501 227923046 Zm00008a010141c Zm00008a010141,Zm00008a010142 simMerged
Zm00008a010141_T01.v1.1.exon.4 chr02 227921279 227921465 Zm00008a010141c 227920501 227923046 Zm00008a010141c Zm00008a010141,Zm00008a010142 simMerged
Zm00008a010141_T01.v1.1.exon.5 chr02 227923041 227923046 Zm00008a010141 227920501 227923046 Zm00008a010141c Zm00008a010141,Zm00008a010142 simMerged
Zm00008a010141_T01.v1.1.exon.5 chr02 227923041 227923046 Zm00008a010141c 227920501 227923046 Zm00008a010141c Zm00008a010141,Zm00008a010142 simMerged
Zm00008a010149_T01.v1.1.exon.1 chr02 228276532 228276651 Zm00008a010149 228276532 228275841 Zm00008a010149c Zm00008a010149,Zm00008a010150 simMerged
Zm00008a010149_T01.v1.1.exon.1 chr02 228276532 228276651 Zm00008a010149c 228276532 228275841 Zm00008a010149c Zm00008a010149,Zm00008a010150 simMerged
Zm00008a010149_T01.v1.1.exon.2 chr02 228276192 228276374 Zm00008a010149 228276532 228275841 Zm00008a010149c Zm00008a010149,Zm00008a010150 simMerged
Zm00008a010149_T01.v1.1.exon.2 chr02 228276192 228276374 Zm00008a010149c 228276532 228275841 Zm00008a010149c Zm00008a010149,Zm00008a010150 simMerged
Zm00008a010149_T01.v1.1.exon.3 chr02 228275903 228276088 Zm00008a010149 228276532 228275841 Zm00008a010149c Zm00008a010149,Zm00008a010150 simMerged
Zm00008a010149_T01.v1.1.exon.3 chr02 228275903 228276088 Zm00008a010149c 228276532 228275841 Zm00008a010149c Zm00008a010149,Zm00008a010150 simMerged
Zm00008a010149_T01.v1.1.exon.4 chr02 228274966 228275841 Zm00008a010149 228276532 228275841 Zm00008a010149c Zm00008a010149,Zm00008a010150 simMerged
Zm00008a010149_T01.v1.1.exon.4 chr02 228274966 228275841 Zm00008a010149c 228276532 228275841 Zm00008a010149c Zm00008a010149,Zm00008a010150 simMerged
Zm00008a010154_T01.v1.1.exon.1 chr02 228592820 228592960 Zm00008a010154 228592820 228602185 Zm00008a010154c Zm00008a010154,Zm00008a010155 simMerged
Zm00008a010154_T01.v1.1.exon.1 chr02 228592820 228592960 Zm00008a010154c 228592820 228602185 Zm00008a010154c Zm00008a010154,Zm00008a010155 simMerged
Zm00008a010154_T01.v1.1.exon.2 chr02 228593054 228593218 Zm00008a010154 228592820 228602185 Zm00008a010154c Zm00008a010154,Zm00008a010155 simMerged
Zm00008a010154_T01.v1.1.exon.2 chr02 228593054 228593218 Zm00008a010154c 228592820 228602185 Zm00008a010154c Zm00008a010154,Zm00008a010155 simMerged
Zm00008a010154_T01.v1.1.exon.3 chr02 228593922 228594020 Zm00008a010154 228592820 228602185 Zm00008a010154c Zm00008a010154,Zm00008a010155 simMerged
Zm00008a010154_T01.v1.1.exon.3 chr02 228593922 228594020 Zm00008a010154c 228592820 228602185 Zm00008a010154c Zm00008a010154,Zm00008a010155 simMerged
Zm00008a010154_T01.v1.1.exon.4 chr02 228594103 228594162 Zm00008a010154 228592820 228602185 Zm00008a010154c Zm00008a010154,Zm00008a010155 simMerged
Zm00008a010154_T01.v1.1.exon.4 chr02 228594103 228594162 Zm00008a010154c 228592820 228602185 Zm00008a010154c Zm00008a010154,Zm00008a010155 simMerged
Zm00008a010154_T01.v1.1.exon.5 chr02 228598138 228598452 Zm00008a010154 228592820 228602185 Zm00008a010154c Zm00008a010154,Zm00008a010155 simMerged
Zm00008a010154_T01.v1.1.exon.5 chr02 228598138 228598452 Zm00008a010154c 228592820 228602185 Zm00008a010154c Zm00008a010154,Zm00008a010155 simMerged
Zm00008a010154_T01.v1.1.exon.6 chr02 228598953 228599057 Zm00008a010154 228592820 228602185 Zm00008a010154c Zm00008a010154,Zm00008a010155 simMerged
Zm00008a010154_T01.v1.1.exon.6 chr02 228598953 228599057 Zm00008a010154c 228592820 228602185 Zm00008a010154c Zm00008a010154,Zm00008a010155 simMerged
Zm00008a010154_T01.v1.1.exon.7 chr02 228602069 228602185 Zm00008a010154 228592820 228602185 Zm00008a010154c Zm00008a010154,Zm00008a010155 simMerged
Zm00008a010154_T01.v1.1.exon.7 chr02 228602069 228602185 Zm00008a010154c 228592820 228602185 Zm00008a010154c Zm00008a010154,Zm00008a010155 simMerged
Zm00008a010157_T01.v1.1.exon.1 chr02 228603465 228603638 Zm00008a010157 228603465 228614651 Zm00008a010157c Zm00008a010157,Zm00008a010158 simMerged
Zm00008a010157_T01.v1.1.exon.1 chr02 228603465 228603638 Zm00008a010157c 228603465 228614651 Zm00008a010157c Zm00008a010157,Zm00008a010158 simMerged
Zm00008a010157_T01.v1.1.exon.2 chr02 228606132 228606237 Zm00008a010157 228603465 228614651 Zm00008a010157c Zm00008a010157,Zm00008a010158 simMerged
Zm00008a010157_T01.v1.1.exon.2 chr02 228606132 228606237 Zm00008a010157c 228603465 228614651 Zm00008a010157c Zm00008a010157,Zm00008a010158 simMerged
Zm00008a010157_T01.v1.1.exon.3 chr02 228607202 228607473 Zm00008a010157 228603465 228614651 Zm00008a010157c Zm00008a010157,Zm00008a010158 simMerged
Zm00008a010157_T01.v1.1.exon.3 chr02 228607202 228607473 Zm00008a010157c 228603465 228614651 Zm00008a010157c Zm00008a010157,Zm00008a010158 simMerged
Zm00008a010157_T01.v1.1.exon.4 chr02 228608202 228608307 Zm00008a010157 228603465 228614651 Zm00008a010157c Zm00008a010157,Zm00008a010158 simMerged
Zm00008a010157_T01.v1.1.exon.4 chr02 228608202 228608307 Zm00008a010157c 228603465 228614651 Zm00008a010157c Zm00008a010157,Zm00008a010158 simMerged
Zm00008a010157_T01.v1.1.exon.5 chr02 228608439 228608792 Zm00008a010157 228603465 228614651 Zm00008a010157c Zm00008a010157,Zm00008a010158 simMerged
Zm00008a010157_T01.v1.1.exon.5 chr02 228608439 228608792 Zm00008a010157c 228603465 228614651 Zm00008a010157c Zm00008a010157,Zm00008a010158 simMerged
Zm00008a010157_T01.v1.1.exon.6 chr02 228609051 228609144 Zm00008a010157 228603465 228614651 Zm00008a010157c Zm00008a010157,Zm00008a010158 simMerged
Zm00008a010157_T01.v1.1.exon.6 chr02 228609051 228609144 Zm00008a010157c 228603465 228614651 Zm00008a010157c Zm00008a010157,Zm00008a010158 simMerged
Zm00008a010157_T01.v1.1.exon.7 chr02 228610995 228611069 Zm00008a010157 228603465 228614651 Zm00008a010157c Zm00008a010157,Zm00008a010158 simMerged
Zm00008a010157_T01.v1.1.exon.7 chr02 228610995 228611069 Zm00008a010157c 228603465 228614651 Zm00008a010157c Zm00008a010157,Zm00008a010158 simMerged
Zm00008a010157_T01.v1.1.exon.8 chr02 228613128 228613159 Zm00008a010157 228603465 228614651 Zm00008a010157c Zm00008a010157,Zm00008a010158 simMerged
Zm00008a010157_T01.v1.1.exon.8 chr02 228613128 228613159 Zm00008a010157c 228603465 228614651 Zm00008a010157c Zm00008a010157,Zm00008a010158 simMerged
Zm00008a010157_T01.v1.1.exon.9 chr02 228614556 228614651 Zm00008a010157 228603465 228614651 Zm00008a010157c Zm00008a010157,Zm00008a010158 simMerged
Zm00008a010157_T01.v1.1.exon.9 chr02 228614556 228614651 Zm00008a010157c 228603465 228614651 Zm00008a010157c Zm00008a010157,Zm00008a010158 simMerged
Zm00008a010159_T01.v1.1.exon.1 chr02 228693844 228694266 Zm00008a010159 228693844 228689162 Zm00008a010159c Zm00008a010159,Zm00008a010160 simMerged
Zm00008a010159_T01.v1.1.exon.1 chr02 228693844 228694266 Zm00008a010159c 228693844 228689162 Zm00008a010159c Zm00008a010159,Zm00008a010160 simMerged
Zm00008a010159_T01.v1.1.exon.2 chr02 228693288 228693518 Zm00008a010159 228693844 228689162 Zm00008a010159c Zm00008a010159,Zm00008a010160 simMerged
Zm00008a010159_T01.v1.1.exon.2 chr02 228693288 228693518 Zm00008a010159c 228693844 228689162 Zm00008a010159c Zm00008a010159,Zm00008a010160 simMerged
Zm00008a010159_T01.v1.1.exon.3 chr02 228693040 228693150 Zm00008a010159 228693844 228689162 Zm00008a010159c Zm00008a010159,Zm00008a010160 simMerged
Zm00008a010159_T01.v1.1.exon.3 chr02 228693040 228693150 Zm00008a010159c 228693844 228689162 Zm00008a010159c Zm00008a010159,Zm00008a010160 simMerged
Zm00008a010159_T01.v1.1.exon.4 chr02 228692725 228692817 Zm00008a010159 228693844 228689162 Zm00008a010159c Zm00008a010159,Zm00008a010160 simMerged
Zm00008a010159_T01.v1.1.exon.4 chr02 228692725 228692817 Zm00008a010159c 228693844 228689162 Zm00008a010159c Zm00008a010159,Zm00008a010160 simMerged
Zm00008a010159_T01.v1.1.exon.5 chr02 228692472 228692567 Zm00008a010159 228693844 228689162 Zm00008a010159c Zm00008a010159,Zm00008a010160 simMerged
Zm00008a010159_T01.v1.1.exon.5 chr02 228692472 228692567 Zm00008a010159c 228693844 228689162 Zm00008a010159c Zm00008a010159,Zm00008a010160 simMerged
Zm00008a010159_T01.v1.1.exon.6 chr02 228691449 228691577 Zm00008a010159 228693844 228689162 Zm00008a010159c Zm00008a010159,Zm00008a010160 simMerged
Zm00008a010159_T01.v1.1.exon.6 chr02 228691449 228691577 Zm00008a010159c 228693844 228689162 Zm00008a010159c Zm00008a010159,Zm00008a010160 simMerged
Zm00008a010159_T01.v1.1.exon.7 chr02 228691268 228691345 Zm00008a010159 228693844 228689162 Zm00008a010159c Zm00008a010159,Zm00008a010160 simMerged
Zm00008a010159_T01.v1.1.exon.7 chr02 228691268 228691345 Zm00008a010159c 228693844 228689162 Zm00008a010159c Zm00008a010159,Zm00008a010160 simMerged
Zm00008a010159_T01.v1.1.exon.8 chr02 228689960 228690118 Zm00008a010159 228693844 228689162 Zm00008a010159c Zm00008a010159,Zm00008a010160 simMerged
Zm00008a010159_T01.v1.1.exon.8 chr02 228689960 228690118 Zm00008a010159c 228693844 228689162 Zm00008a010159c Zm00008a010159,Zm00008a010160 simMerged
Zm00008a010159_T01.v1.1.exon.9 chr02 228689712 228689868 Zm00008a010159 228693844 228689162 Zm00008a010159c Zm00008a010159,Zm00008a010160 simMerged
Zm00008a010159_T01.v1.1.exon.9 chr02 228689712 228689868 Zm00008a010159c 228693844 228689162 Zm00008a010159c Zm00008a010159,Zm00008a010160 simMerged
Zm00008a010159_T01.v1.1.exon.10 chr02 228689531 228689613 Zm00008a010159 228693844 228689162 Zm00008a010159c Zm00008a010159,Zm00008a010160 simMerged
Zm00008a010159_T01.v1.1.exon.10 chr02 228689531 228689613 Zm00008a010159c 228693844 228689162 Zm00008a010159c Zm00008a010159,Zm00008a010160 simMerged
Zm00008a010159_T01.v1.1.exon.11 chr02 228688787 228689162 Zm00008a010159 228693844 228689162 Zm00008a010159c Zm00008a010159,Zm00008a010160 simMerged
Zm00008a010159_T01.v1.1.exon.11 chr02 228688787 228689162 Zm00008a010159c 228693844 228689162 Zm00008a010159c Zm00008a010159,Zm00008a010160 simMerged
Zm00008a010162_T01.v1.1.exon.1 chr02 228795761 228795905 Zm00008a010162 228795761 228793287 Zm00008a010162c Zm00008a010162,Zm00008a010163 simMerged
Zm00008a010162_T01.v1.1.exon.1 chr02 228795761 228795905 Zm00008a010162c 228795761 228793287 Zm00008a010162c Zm00008a010162,Zm00008a010163 simMerged
Zm00008a010162_T01.v1.1.exon.2 chr02 228794308 228794451 Zm00008a010162 228795761 228793287 Zm00008a010162c Zm00008a010162,Zm00008a010163 simMerged
Zm00008a010162_T01.v1.1.exon.2 chr02 228794308 228794451 Zm00008a010162c 228795761 228793287 Zm00008a010162c Zm00008a010162,Zm00008a010163 simMerged
Zm00008a010162_T01.v1.1.exon.3 chr02 228794098 228794170 Zm00008a010162 228795761 228793287 Zm00008a010162c Zm00008a010162,Zm00008a010163 simMerged
Zm00008a010162_T01.v1.1.exon.3 chr02 228794098 228794170 Zm00008a010162c 228795761 228793287 Zm00008a010162c Zm00008a010162,Zm00008a010163 simMerged
Zm00008a010162_T01.v1.1.exon.4 chr02 228793870 228793975 Zm00008a010162 228795761 228793287 Zm00008a010162c Zm00008a010162,Zm00008a010163 simMerged
Zm00008a010162_T01.v1.1.exon.4 chr02 228793870 228793975 Zm00008a010162c 228795761 228793287 Zm00008a010162c Zm00008a010162,Zm00008a010163 simMerged
Zm00008a010162_T01.v1.1.exon.5 chr02 228793677 228793773 Zm00008a010162 228795761 228793287 Zm00008a010162c Zm00008a010162,Zm00008a010163 simMerged
Zm00008a010162_T01.v1.1.exon.5 chr02 228793677 228793773 Zm00008a010162c 228795761 228793287 Zm00008a010162c Zm00008a010162,Zm00008a010163 simMerged
Zm00008a010162_T01.v1.1.exon.6 chr02 228793382 228793477 Zm00008a010162 228795761 228793287 Zm00008a010162c Zm00008a010162,Zm00008a010163 simMerged
Zm00008a010162_T01.v1.1.exon.6 chr02 228793382 228793477 Zm00008a010162c 228795761 228793287 Zm00008a010162c Zm00008a010162,Zm00008a010163 simMerged
Zm00008a010162_T01.v1.1.exon.7 chr02 228792825 228793287 Zm00008a010162 228795761 228793287 Zm00008a010162c Zm00008a010162,Zm00008a010163 simMerged
Zm00008a010162_T01.v1.1.exon.7 chr02 228792825 228793287 Zm00008a010162c 228795761 228793287 Zm00008a010162c Zm00008a010162,Zm00008a010163 simMerged
Zm00008a010164_T01.v1.1.exon.1 chr02 228868606 228868832 Zm00008a010164 228868606 228877912 Zm00008a010164c Zm00008a010164,Zm00008a010165 simMerged
Zm00008a010164_T01.v1.1.exon.1 chr02 228868606 228868832 Zm00008a010164c 228868606 228877912 Zm00008a010164c Zm00008a010164,Zm00008a010165 simMerged
Zm00008a010164_T01.v1.1.exon.2 chr02 228875916 228877912 Zm00008a010164 228868606 228877912 Zm00008a010164c Zm00008a010164,Zm00008a010165 simMerged
Zm00008a010164_T01.v1.1.exon.2 chr02 228875916 228877912 Zm00008a010164c 228868606 228877912 Zm00008a010164c Zm00008a010164,Zm00008a010165 simMerged
Zm00008a010167_T01.v1.1.exon.1 chr02 228942410 228942632 Zm00008a010167 228942410 228942028 Zm00008a010167c Zm00008a010167,Zm00008a010168 simMerged
Zm00008a010167_T01.v1.1.exon.1 chr02 228942410 228942632 Zm00008a010167c 228942410 228942028 Zm00008a010167c Zm00008a010167,Zm00008a010168 simMerged
Zm00008a010167_T01.v1.1.exon.2 chr02 228941759 228942028 Zm00008a010167 228942410 228942028 Zm00008a010167c Zm00008a010167,Zm00008a010168 simMerged
Zm00008a010167_T01.v1.1.exon.2 chr02 228941759 228942028 Zm00008a010167c 228942410 228942028 Zm00008a010167c Zm00008a010167,Zm00008a010168 simMerged
Zm00008a010169_T01.v1.1.exon.1 chr02 228968022 228968211 Zm00008a010169 228968022 228967373 Zm00008a010169c Zm00008a010169,Zm00008a010170 simMerged
Zm00008a010169_T01.v1.1.exon.1 chr02 228968022 228968211 Zm00008a010169c 228968022 228967373 Zm00008a010169c Zm00008a010169,Zm00008a010170 simMerged
Zm00008a010169_T01.v1.1.exon.2 chr02 228967809 228967939 Zm00008a010169 228968022 228967373 Zm00008a010169c Zm00008a010169,Zm00008a010170 simMerged
Zm00008a010169_T01.v1.1.exon.2 chr02 228967809 228967939 Zm00008a010169c 228968022 228967373 Zm00008a010169c Zm00008a010169,Zm00008a010170 simMerged
Zm00008a010169_T01.v1.1.exon.3 chr02 228967489 228967653 Zm00008a010169 228968022 228967373 Zm00008a010169c Zm00008a010169,Zm00008a010170 simMerged
Zm00008a010169_T01.v1.1.exon.3 chr02 228967489 228967653 Zm00008a010169c 228968022 228967373 Zm00008a010169c Zm00008a010169,Zm00008a010170 simMerged
Zm00008a010169_T01.v1.1.exon.4 chr02 228967143 228967373 Zm00008a010169 228968022 228967373 Zm00008a010169c Zm00008a010169,Zm00008a010170 simMerged
Zm00008a010169_T01.v1.1.exon.4 chr02 228967143 228967373 Zm00008a010169c 228968022 228967373 Zm00008a010169c Zm00008a010169,Zm00008a010170 simMerged
Zm00008a010174_T01.v1.1.exon.1 chr02 229073743 229074009 Zm00008a010174 229073743 229081071 Zm00008a010174c Zm00008a010174,Zm00008a010175 simMerged
Zm00008a010174_T01.v1.1.exon.1 chr02 229073743 229074009 Zm00008a010174c 229073743 229081071 Zm00008a010174c Zm00008a010174,Zm00008a010175 simMerged
Zm00008a010174_T01.v1.1.exon.2 chr02 229074167 229074307 Zm00008a010174 229073743 229081071 Zm00008a010174c Zm00008a010174,Zm00008a010175 simMerged
Zm00008a010174_T01.v1.1.exon.2 chr02 229074167 229074307 Zm00008a010174c 229073743 229081071 Zm00008a010174c Zm00008a010174,Zm00008a010175 simMerged
Zm00008a010174_T01.v1.1.exon.3 chr02 229075845 229075957 Zm00008a010174 229073743 229081071 Zm00008a010174c Zm00008a010174,Zm00008a010175 simMerged
Zm00008a010174_T01.v1.1.exon.3 chr02 229075845 229075957 Zm00008a010174c 229073743 229081071 Zm00008a010174c Zm00008a010174,Zm00008a010175 simMerged
Zm00008a010174_T01.v1.1.exon.4 chr02 229076322 229076401 Zm00008a010174 229073743 229081071 Zm00008a010174c Zm00008a010174,Zm00008a010175 simMerged
Zm00008a010174_T01.v1.1.exon.4 chr02 229076322 229076401 Zm00008a010174c 229073743 229081071 Zm00008a010174c Zm00008a010174,Zm00008a010175 simMerged
Zm00008a010174_T01.v1.1.exon.5 chr02 229076721 229076884 Zm00008a010174 229073743 229081071 Zm00008a010174c Zm00008a010174,Zm00008a010175 simMerged
Zm00008a010174_T01.v1.1.exon.5 chr02 229076721 229076884 Zm00008a010174c 229073743 229081071 Zm00008a010174c Zm00008a010174,Zm00008a010175 simMerged
Zm00008a010174_T01.v1.1.exon.6 chr02 229077165 229077294 Zm00008a010174 229073743 229081071 Zm00008a010174c Zm00008a010174,Zm00008a010175 simMerged
Zm00008a010174_T01.v1.1.exon.6 chr02 229077165 229077294 Zm00008a010174c 229073743 229081071 Zm00008a010174c Zm00008a010174,Zm00008a010175 simMerged
Zm00008a010174_T01.v1.1.exon.7 chr02 229077378 229077477 Zm00008a010174 229073743 229081071 Zm00008a010174c Zm00008a010174,Zm00008a010175 simMerged
Zm00008a010174_T01.v1.1.exon.7 chr02 229077378 229077477 Zm00008a010174c 229073743 229081071 Zm00008a010174c Zm00008a010174,Zm00008a010175 simMerged
Zm00008a010174_T01.v1.1.exon.8 chr02 229077816 229077864 Zm00008a010174 229073743 229081071 Zm00008a010174c Zm00008a010174,Zm00008a010175 simMerged
Zm00008a010174_T01.v1.1.exon.8 chr02 229077816 229077864 Zm00008a010174c 229073743 229081071 Zm00008a010174c Zm00008a010174,Zm00008a010175 simMerged
Zm00008a010174_T01.v1.1.exon.9 chr02 229078198 229078275 Zm00008a010174 229073743 229081071 Zm00008a010174c Zm00008a010174,Zm00008a010175 simMerged
Zm00008a010174_T01.v1.1.exon.9 chr02 229078198 229078275 Zm00008a010174c 229073743 229081071 Zm00008a010174c Zm00008a010174,Zm00008a010175 simMerged
Zm00008a010174_T01.v1.1.exon.10 chr02 229078881 229078979 Zm00008a010174 229073743 229081071 Zm00008a010174c Zm00008a010174,Zm00008a010175 simMerged
Zm00008a010174_T01.v1.1.exon.10 chr02 229078881 229078979 Zm00008a010174c 229073743 229081071 Zm00008a010174c Zm00008a010174,Zm00008a010175 simMerged
Zm00008a010174_T01.v1.1.exon.11 chr02 229079517 229079595 Zm00008a010174 229073743 229081071 Zm00008a010174c Zm00008a010174,Zm00008a010175 simMerged
Zm00008a010174_T01.v1.1.exon.11 chr02 229079517 229079595 Zm00008a010174c 229073743 229081071 Zm00008a010174c Zm00008a010174,Zm00008a010175 simMerged
Zm00008a010174_T01.v1.1.exon.12 chr02 229079673 229079821 Zm00008a010174 229073743 229081071 Zm00008a010174c Zm00008a010174,Zm00008a010175 simMerged
Zm00008a010174_T01.v1.1.exon.12 chr02 229079673 229079821 Zm00008a010174c 229073743 229081071 Zm00008a010174c Zm00008a010174,Zm00008a010175 simMerged
Zm00008a010174_T01.v1.1.exon.13 chr02 229080208 229081071 Zm00008a010174 229073743 229081071 Zm00008a010174c Zm00008a010174,Zm00008a010175 simMerged
Zm00008a010174_T01.v1.1.exon.13 chr02 229080208 229081071 Zm00008a010174c 229073743 229081071 Zm00008a010174c Zm00008a010174,Zm00008a010175 simMerged
Zm00008a010181_T01.v1.1.exon.1 chr02 229296224 229297053 Zm00008a010181 229296224 229299877 Zm00008a010181c Zm00008a010181,Zm00008a010182 simMerged
Zm00008a010181_T01.v1.1.exon.1 chr02 229296224 229297053 Zm00008a010181c 229296224 229299877 Zm00008a010181c Zm00008a010181,Zm00008a010182 simMerged
Zm00008a010181_T01.v1.1.exon.2 chr02 229297783 229299877 Zm00008a010181 229296224 229299877 Zm00008a010181c Zm00008a010181,Zm00008a010182 simMerged
Zm00008a010181_T01.v1.1.exon.2 chr02 229297783 229299877 Zm00008a010181c 229296224 229299877 Zm00008a010181c Zm00008a010181,Zm00008a010182 simMerged
Zm00008a010183_T01.v1.1.exon.1 chr02 229420239 229420988 Zm00008a010183 229420239 229411535 Zm00008a010183c Zm00008a010183,Zm00008a010184 simMerged
Zm00008a010183_T01.v1.1.exon.1 chr02 229420239 229420988 Zm00008a010183c 229420239 229411535 Zm00008a010183c Zm00008a010183,Zm00008a010184 simMerged
Zm00008a010183_T01.v1.1.exon.2 chr02 229412763 229412967 Zm00008a010183 229420239 229411535 Zm00008a010183c Zm00008a010183,Zm00008a010184 simMerged
Zm00008a010183_T01.v1.1.exon.2 chr02 229412763 229412967 Zm00008a010183c 229420239 229411535 Zm00008a010183c Zm00008a010183,Zm00008a010184 simMerged
Zm00008a010183_T01.v1.1.exon.3 chr02 229412358 229412659 Zm00008a010183 229420239 229411535 Zm00008a010183c Zm00008a010183,Zm00008a010184 simMerged
Zm00008a010183_T01.v1.1.exon.3 chr02 229412358 229412659 Zm00008a010183c 229420239 229411535 Zm00008a010183c Zm00008a010183,Zm00008a010184 simMerged
Zm00008a010183_T01.v1.1.exon.4 chr02 229412182 229412271 Zm00008a010183 229420239 229411535 Zm00008a010183c Zm00008a010183,Zm00008a010184 simMerged
Zm00008a010183_T01.v1.1.exon.4 chr02 229412182 229412271 Zm00008a010183c 229420239 229411535 Zm00008a010183c Zm00008a010183,Zm00008a010184 simMerged
Zm00008a010183_T01.v1.1.exon.5 chr02 229412050 229412104 Zm00008a010183 229420239 229411535 Zm00008a010183c Zm00008a010183,Zm00008a010184 simMerged
Zm00008a010183_T01.v1.1.exon.5 chr02 229412050 229412104 Zm00008a010183c 229420239 229411535 Zm00008a010183c Zm00008a010183,Zm00008a010184 simMerged
Zm00008a010183_T01.v1.1.exon.6 chr02 229411854 229411975 Zm00008a010183 229420239 229411535 Zm00008a010183c Zm00008a010183,Zm00008a010184 simMerged
Zm00008a010183_T01.v1.1.exon.6 chr02 229411854 229411975 Zm00008a010183c 229420239 229411535 Zm00008a010183c Zm00008a010183,Zm00008a010184 simMerged
Zm00008a010183_T01.v1.1.exon.7 chr02 229411641 229411779 Zm00008a010183 229420239 229411535 Zm00008a010183c Zm00008a010183,Zm00008a010184 simMerged
Zm00008a010183_T01.v1.1.exon.7 chr02 229411641 229411779 Zm00008a010183c 229420239 229411535 Zm00008a010183c Zm00008a010183,Zm00008a010184 simMerged
Zm00008a010183_T01.v1.1.exon.8 chr02 229410247 229411535 Zm00008a010183 229420239 229411535 Zm00008a010183c Zm00008a010183,Zm00008a010184 simMerged
Zm00008a010183_T01.v1.1.exon.8 chr02 229410247 229411535 Zm00008a010183c 229420239 229411535 Zm00008a010183c Zm00008a010183,Zm00008a010184 simMerged
Zm00008a010185_T01.v1.1.exon.1 chr02 229639679 229639764 Zm00008a010185 229639679 229616844 Zm00008a010185c Zm00008a010185,Zm00008a010186 simMerged
Zm00008a010185_T01.v1.1.exon.1 chr02 229639679 229639764 Zm00008a010185c 229639679 229616844 Zm00008a010185c Zm00008a010185,Zm00008a010186 simMerged
Zm00008a010185_T01.v1.1.exon.2 chr02 229631356 229631395 Zm00008a010185 229639679 229616844 Zm00008a010185c Zm00008a010185,Zm00008a010186 simMerged
Zm00008a010185_T01.v1.1.exon.2 chr02 229631356 229631395 Zm00008a010185c 229639679 229616844 Zm00008a010185c Zm00008a010185,Zm00008a010186 simMerged
Zm00008a010185_T01.v1.1.exon.3 chr02 229629564 229629656 Zm00008a010185 229639679 229616844 Zm00008a010185c Zm00008a010185,Zm00008a010186 simMerged
Zm00008a010185_T01.v1.1.exon.3 chr02 229629564 229629656 Zm00008a010185c 229639679 229616844 Zm00008a010185c Zm00008a010185,Zm00008a010186 simMerged
Zm00008a010185_T01.v1.1.exon.4 chr02 229617469 229617527 Zm00008a010185 229639679 229616844 Zm00008a010185c Zm00008a010185,Zm00008a010186 simMerged
Zm00008a010185_T01.v1.1.exon.4 chr02 229617469 229617527 Zm00008a010185c 229639679 229616844 Zm00008a010185c Zm00008a010185,Zm00008a010186 simMerged
Zm00008a010185_T01.v1.1.exon.5 chr02 229617037 229617115 Zm00008a010185 229639679 229616844 Zm00008a010185c Zm00008a010185,Zm00008a010186 simMerged
Zm00008a010185_T01.v1.1.exon.5 chr02 229617037 229617115 Zm00008a010185c 229639679 229616844 Zm00008a010185c Zm00008a010185,Zm00008a010186 simMerged
Zm00008a010185_T01.v1.1.exon.6 chr02 229616830 229616844 Zm00008a010185 229639679 229616844 Zm00008a010185c Zm00008a010185,Zm00008a010186 simMerged
Zm00008a010185_T01.v1.1.exon.6 chr02 229616830 229616844 Zm00008a010185c 229639679 229616844 Zm00008a010185c Zm00008a010185,Zm00008a010186 simMerged
Zm00008a010188_T01.v1.1.exon.1 chr02 229723380 229723645 Zm00008a010188 229723380 229730588 Zm00008a010188c Zm00008a010188,Zm00008a010189 simMerged
Zm00008a010188_T01.v1.1.exon.1 chr02 229723380 229723645 Zm00008a010188c 229723380 229730588 Zm00008a010188c Zm00008a010188,Zm00008a010189 simMerged
Zm00008a010188_T01.v1.1.exon.2 chr02 229724161 229724371 Zm00008a010188 229723380 229730588 Zm00008a010188c Zm00008a010188,Zm00008a010189 simMerged
Zm00008a010188_T01.v1.1.exon.2 chr02 229724161 229724371 Zm00008a010188c 229723380 229730588 Zm00008a010188c Zm00008a010188,Zm00008a010189 simMerged
Zm00008a010188_T01.v1.1.exon.3 chr02 229725398 229730092 Zm00008a010188 229723380 229730588 Zm00008a010188c Zm00008a010188,Zm00008a010189 simMerged
Zm00008a010188_T01.v1.1.exon.3 chr02 229725398 229730092 Zm00008a010188c 229723380 229730588 Zm00008a010188c Zm00008a010188,Zm00008a010189 simMerged
Zm00008a010188_T01.v1.1.exon.4 chr02 229730190 229730271 Zm00008a010188 229723380 229730588 Zm00008a010188c Zm00008a010188,Zm00008a010189 simMerged
Zm00008a010188_T01.v1.1.exon.4 chr02 229730190 229730271 Zm00008a010188c 229723380 229730588 Zm00008a010188c Zm00008a010188,Zm00008a010189 simMerged
Zm00008a010188_T01.v1.1.exon.5 chr02 229730355 229730588 Zm00008a010188 229723380 229730588 Zm00008a010188c Zm00008a010188,Zm00008a010189 simMerged
Zm00008a010188_T01.v1.1.exon.5 chr02 229730355 229730588 Zm00008a010188c 229723380 229730588 Zm00008a010188c Zm00008a010188,Zm00008a010189 simMerged
Zm00008a010193_T01.v1.1.exon.1 chr02 229786079 229786435 Zm00008a010193 229786079 229786435 Zm00008a010193c Zm00008a010193,Zm00008a010194 simMerged
Zm00008a010193_T01.v1.1.exon.1 chr02 229786079 229786435 Zm00008a010193c 229786079 229786435 Zm00008a010193c Zm00008a010193,Zm00008a010194 simMerged
Zm00008a010195_T01.v1.1.exon.1 chr02 229829829 229830088 Zm00008a010195 229829829 229831503 Zm00008a010195c Zm00008a010195,Zm00008a010196 simMerged
Zm00008a010195_T01.v1.1.exon.1 chr02 229829829 229830088 Zm00008a010195c 229829829 229831503 Zm00008a010195c Zm00008a010195,Zm00008a010196 simMerged
Zm00008a010195_T01.v1.1.exon.2 chr02 229830633 229831503 Zm00008a010195 229829829 229831503 Zm00008a010195c Zm00008a010195,Zm00008a010196 simMerged
Zm00008a010195_T01.v1.1.exon.2 chr02 229830633 229831503 Zm00008a010195c 229829829 229831503 Zm00008a010195c Zm00008a010195,Zm00008a010196 simMerged
Zm00008a010202_T01.v1.1.exon.1 chr02 230005522 230008338 Zm00008a010202 230005522 230008338 Zm00008a010202c Zm00008a010202,Zm00008a010203 simMerged
Zm00008a010202_T01.v1.1.exon.1 chr02 230005522 230008338 Zm00008a010202c 230005522 230008338 Zm00008a010202c Zm00008a010202,Zm00008a010203 simMerged
Zm00008a010219_T01.v1.1.exon.1 chr02 230583699 230583738 Zm00008a010219 230583699 230598505 Zm00008a010219c Zm00008a010219,Zm00008a010220 simMerged
Zm00008a010219_T01.v1.1.exon.1 chr02 230583699 230583738 Zm00008a010219c 230583699 230598505 Zm00008a010219c Zm00008a010219,Zm00008a010220 simMerged
Zm00008a010219_T01.v1.1.exon.2 chr02 230591455 230591972 Zm00008a010219 230583699 230598505 Zm00008a010219c Zm00008a010219,Zm00008a010220 simMerged
Zm00008a010219_T01.v1.1.exon.2 chr02 230591455 230591972 Zm00008a010219c 230583699 230598505 Zm00008a010219c Zm00008a010219,Zm00008a010220 simMerged
Zm00008a010219_T01.v1.1.exon.3 chr02 230592075 230593079 Zm00008a010219 230583699 230598505 Zm00008a010219c Zm00008a010219,Zm00008a010220 simMerged
Zm00008a010219_T01.v1.1.exon.3 chr02 230592075 230593079 Zm00008a010219c 230583699 230598505 Zm00008a010219c Zm00008a010219,Zm00008a010220 simMerged
Zm00008a010219_T01.v1.1.exon.4 chr02 230598419 230598505 Zm00008a010219 230583699 230598505 Zm00008a010219c Zm00008a010219,Zm00008a010220 simMerged
Zm00008a010219_T01.v1.1.exon.4 chr02 230598419 230598505 Zm00008a010219c 230583699 230598505 Zm00008a010219c Zm00008a010219,Zm00008a010220 simMerged
Zm00008a010222_T01.v1.1.exon.1 chr02 230633655 230633998 Zm00008a010222 230633655 230635227 Zm00008a010222c Zm00008a010222,Zm00008a010223 simMerged
Zm00008a010222_T01.v1.1.exon.1 chr02 230633655 230633998 Zm00008a010222c 230633655 230635227 Zm00008a010222c Zm00008a010222,Zm00008a010223 simMerged
Zm00008a010222_T01.v1.1.exon.2 chr02 230634114 230635227 Zm00008a010222 230633655 230635227 Zm00008a010222c Zm00008a010222,Zm00008a010223 simMerged
Zm00008a010222_T01.v1.1.exon.2 chr02 230634114 230635227 Zm00008a010222c 230633655 230635227 Zm00008a010222c Zm00008a010222,Zm00008a010223 simMerged
Zm00008a010225_T01.v1.1.exon.1 chr02 230694768 230694860 Zm00008a010225 230694768 230695563 Zm00008a010225c Zm00008a010225,Zm00008a010226 simMerged
Zm00008a010225_T01.v1.1.exon.1 chr02 230694768 230694860 Zm00008a010225c 230694768 230695563 Zm00008a010225c Zm00008a010225,Zm00008a010226 simMerged
Zm00008a010225_T01.v1.1.exon.2 chr02 230695087 230695227 Zm00008a010225 230694768 230695563 Zm00008a010225c Zm00008a010225,Zm00008a010226 simMerged
Zm00008a010225_T01.v1.1.exon.2 chr02 230695087 230695227 Zm00008a010225c 230694768 230695563 Zm00008a010225c Zm00008a010225,Zm00008a010226 simMerged
Zm00008a010225_T01.v1.1.exon.3 chr02 230695321 230695563 Zm00008a010225 230694768 230695563 Zm00008a010225c Zm00008a010225,Zm00008a010226 simMerged
Zm00008a010225_T01.v1.1.exon.3 chr02 230695321 230695563 Zm00008a010225c 230694768 230695563 Zm00008a010225c Zm00008a010225,Zm00008a010226 simMerged
Zm00008a010232_T01.v1.1.exon.1 chr02 230835219 230835329 Zm00008a010232 230835219 230897833 Zm00008a010232c Zm00008a010232,Zm00008a010233 simMerged
Zm00008a010232_T01.v1.1.exon.1 chr02 230835219 230835329 Zm00008a010232c 230835219 230897833 Zm00008a010232c Zm00008a010232,Zm00008a010233 simMerged
Zm00008a010232_T01.v1.1.exon.2 chr02 230897291 230897833 Zm00008a010232 230835219 230897833 Zm00008a010232c Zm00008a010232,Zm00008a010233 simMerged
Zm00008a010232_T01.v1.1.exon.2 chr02 230897291 230897833 Zm00008a010232c 230835219 230897833 Zm00008a010232c Zm00008a010232,Zm00008a010233 simMerged
Zm00008a010235_T01.v1.1.exon.1 chr02 231084668 231084781 Zm00008a010235 231084668 231077118 Zm00008a010235c Zm00008a010235,Zm00008a010236 simMerged
Zm00008a010235_T01.v1.1.exon.1 chr02 231084668 231084781 Zm00008a010235c 231084668 231077118 Zm00008a010235c Zm00008a010235,Zm00008a010236 simMerged
Zm00008a010235_T01.v1.1.exon.2 chr02 231084386 231084557 Zm00008a010235 231084668 231077118 Zm00008a010235c Zm00008a010235,Zm00008a010236 simMerged
Zm00008a010235_T01.v1.1.exon.2 chr02 231084386 231084557 Zm00008a010235c 231084668 231077118 Zm00008a010235c Zm00008a010235,Zm00008a010236 simMerged
Zm00008a010235_T01.v1.1.exon.3 chr02 231083733 231083752 Zm00008a010235 231084668 231077118 Zm00008a010235c Zm00008a010235,Zm00008a010236 simMerged
Zm00008a010235_T01.v1.1.exon.3 chr02 231083733 231083752 Zm00008a010235c 231084668 231077118 Zm00008a010235c Zm00008a010235,Zm00008a010236 simMerged
Zm00008a010235_T01.v1.1.exon.4 chr02 231082453 231082530 Zm00008a010235 231084668 231077118 Zm00008a010235c Zm00008a010235,Zm00008a010236 simMerged
Zm00008a010235_T01.v1.1.exon.4 chr02 231082453 231082530 Zm00008a010235c 231084668 231077118 Zm00008a010235c Zm00008a010235,Zm00008a010236 simMerged
Zm00008a010235_T01.v1.1.exon.5 chr02 231080162 231080351 Zm00008a010235 231084668 231077118 Zm00008a010235c Zm00008a010235,Zm00008a010236 simMerged
Zm00008a010235_T01.v1.1.exon.5 chr02 231080162 231080351 Zm00008a010235c 231084668 231077118 Zm00008a010235c Zm00008a010235,Zm00008a010236 simMerged
Zm00008a010235_T01.v1.1.exon.6 chr02 231079828 231079928 Zm00008a010235 231084668 231077118 Zm00008a010235c Zm00008a010235,Zm00008a010236 simMerged
Zm00008a010235_T01.v1.1.exon.6 chr02 231079828 231079928 Zm00008a010235c 231084668 231077118 Zm00008a010235c Zm00008a010235,Zm00008a010236 simMerged
Zm00008a010235_T01.v1.1.exon.7 chr02 231079056 231079149 Zm00008a010235 231084668 231077118 Zm00008a010235c Zm00008a010235,Zm00008a010236 simMerged
Zm00008a010235_T01.v1.1.exon.7 chr02 231079056 231079149 Zm00008a010235c 231084668 231077118 Zm00008a010235c Zm00008a010235,Zm00008a010236 simMerged
Zm00008a010235_T01.v1.1.exon.8 chr02 231078830 231078927 Zm00008a010235 231084668 231077118 Zm00008a010235c Zm00008a010235,Zm00008a010236 simMerged
Zm00008a010235_T01.v1.1.exon.8 chr02 231078830 231078927 Zm00008a010235c 231084668 231077118 Zm00008a010235c Zm00008a010235,Zm00008a010236 simMerged
Zm00008a010235_T01.v1.1.exon.9 chr02 231078566 231078679 Zm00008a010235 231084668 231077118 Zm00008a010235c Zm00008a010235,Zm00008a010236 simMerged
Zm00008a010235_T01.v1.1.exon.9 chr02 231078566 231078679 Zm00008a010235c 231084668 231077118 Zm00008a010235c Zm00008a010235,Zm00008a010236 simMerged
Zm00008a010235_T01.v1.1.exon.10 chr02 231078250 231078449 Zm00008a010235 231084668 231077118 Zm00008a010235c Zm00008a010235,Zm00008a010236 simMerged
Zm00008a010235_T01.v1.1.exon.10 chr02 231078250 231078449 Zm00008a010235c 231084668 231077118 Zm00008a010235c Zm00008a010235,Zm00008a010236 simMerged
Zm00008a010235_T01.v1.1.exon.11 chr02 231078175 231078232 Zm00008a010235 231084668 231077118 Zm00008a010235c Zm00008a010235,Zm00008a010236 simMerged
Zm00008a010235_T01.v1.1.exon.11 chr02 231078175 231078232 Zm00008a010235c 231084668 231077118 Zm00008a010235c Zm00008a010235,Zm00008a010236 simMerged
Zm00008a010235_T01.v1.1.exon.12 chr02 231077405 231077594 Zm00008a010235 231084668 231077118 Zm00008a010235c Zm00008a010235,Zm00008a010236 simMerged
Zm00008a010235_T01.v1.1.exon.12 chr02 231077405 231077594 Zm00008a010235c 231084668 231077118 Zm00008a010235c Zm00008a010235,Zm00008a010236 simMerged
Zm00008a010235_T01.v1.1.exon.13 chr02 231077257 231077314 Zm00008a010235 231084668 231077118 Zm00008a010235c Zm00008a010235,Zm00008a010236 simMerged
Zm00008a010235_T01.v1.1.exon.13 chr02 231077257 231077314 Zm00008a010235c 231084668 231077118 Zm00008a010235c Zm00008a010235,Zm00008a010236 simMerged
Zm00008a010235_T01.v1.1.exon.14 chr02 231077037 231077118 Zm00008a010235 231084668 231077118 Zm00008a010235c Zm00008a010235,Zm00008a010236 simMerged
Zm00008a010235_T01.v1.1.exon.14 chr02 231077037 231077118 Zm00008a010235c 231084668 231077118 Zm00008a010235c Zm00008a010235,Zm00008a010236 simMerged
Zm00008a010239_T01.v1.1.exon.1 chr02 231248690 231248829 Zm00008a010239 231248690 231264039 Zm00008a010239c Zm00008a010239,Zm00008a010240 simMerged
Zm00008a010239_T01.v1.1.exon.1 chr02 231248690 231248829 Zm00008a010239c 231248690 231264039 Zm00008a010239c Zm00008a010239,Zm00008a010240 simMerged
Zm00008a010239_T01.v1.1.exon.2 chr02 231250656 231250739 Zm00008a010239 231248690 231264039 Zm00008a010239c Zm00008a010239,Zm00008a010240 simMerged
Zm00008a010239_T01.v1.1.exon.2 chr02 231250656 231250739 Zm00008a010239c 231248690 231264039 Zm00008a010239c Zm00008a010239,Zm00008a010240 simMerged
Zm00008a010239_T01.v1.1.exon.3 chr02 231250847 231250990 Zm00008a010239 231248690 231264039 Zm00008a010239c Zm00008a010239,Zm00008a010240 simMerged
Zm00008a010239_T01.v1.1.exon.3 chr02 231250847 231250990 Zm00008a010239c 231248690 231264039 Zm00008a010239c Zm00008a010239,Zm00008a010240 simMerged
Zm00008a010239_T01.v1.1.exon.4 chr02 231257691 231257769 Zm00008a010239 231248690 231264039 Zm00008a010239c Zm00008a010239,Zm00008a010240 simMerged
Zm00008a010239_T01.v1.1.exon.4 chr02 231257691 231257769 Zm00008a010239c 231248690 231264039 Zm00008a010239c Zm00008a010239,Zm00008a010240 simMerged
Zm00008a010239_T01.v1.1.exon.5 chr02 231258074 231258156 Zm00008a010239 231248690 231264039 Zm00008a010239c Zm00008a010239,Zm00008a010240 simMerged
Zm00008a010239_T01.v1.1.exon.5 chr02 231258074 231258156 Zm00008a010239c 231248690 231264039 Zm00008a010239c Zm00008a010239,Zm00008a010240 simMerged
Zm00008a010239_T01.v1.1.exon.6 chr02 231258257 231258311 Zm00008a010239 231248690 231264039 Zm00008a010239c Zm00008a010239,Zm00008a010240 simMerged
Zm00008a010239_T01.v1.1.exon.6 chr02 231258257 231258311 Zm00008a010239c 231248690 231264039 Zm00008a010239c Zm00008a010239,Zm00008a010240 simMerged
Zm00008a010239_T01.v1.1.exon.7 chr02 231258461 231258713 Zm00008a010239 231248690 231264039 Zm00008a010239c Zm00008a010239,Zm00008a010240 simMerged
Zm00008a010239_T01.v1.1.exon.7 chr02 231258461 231258713 Zm00008a010239c 231248690 231264039 Zm00008a010239c Zm00008a010239,Zm00008a010240 simMerged
Zm00008a010239_T01.v1.1.exon.8 chr02 231261372 231264039 Zm00008a010239 231248690 231264039 Zm00008a010239c Zm00008a010239,Zm00008a010240 simMerged
Zm00008a010239_T01.v1.1.exon.8 chr02 231261372 231264039 Zm00008a010239c 231248690 231264039 Zm00008a010239c Zm00008a010239,Zm00008a010240 simMerged
Zm00008a010241_T01.v1.1.exon.1 chr02 231336484 231337052 Zm00008a010241 231336484 231337920 Zm00008a010241c Zm00008a010241,Zm00008a010242 simMerged
Zm00008a010241_T01.v1.1.exon.1 chr02 231336484 231337052 Zm00008a010241c 231336484 231337920 Zm00008a010241c Zm00008a010241,Zm00008a010242 simMerged
Zm00008a010241_T01.v1.1.exon.2 chr02 231337064 231337235 Zm00008a010241 231336484 231337920 Zm00008a010241c Zm00008a010241,Zm00008a010242 simMerged
Zm00008a010241_T01.v1.1.exon.2 chr02 231337064 231337235 Zm00008a010241c 231336484 231337920 Zm00008a010241c Zm00008a010241,Zm00008a010242 simMerged
Zm00008a010241_T01.v1.1.exon.3 chr02 231337250 231337920 Zm00008a010241 231336484 231337920 Zm00008a010241c Zm00008a010241,Zm00008a010242 simMerged
Zm00008a010241_T01.v1.1.exon.3 chr02 231337250 231337920 Zm00008a010241c 231336484 231337920 Zm00008a010241c Zm00008a010241,Zm00008a010242 simMerged
Zm00008a010246_T01.v1.1.exon.1 chr02 231623280 231625724 Zm00008a010246 231623280 231625724 Zm00008a010246c Zm00008a010246,Zm00008a010247 simMerged
Zm00008a010246_T01.v1.1.exon.1 chr02 231623280 231625724 Zm00008a010246c 231623280 231625724 Zm00008a010246c Zm00008a010246,Zm00008a010247 simMerged
Zm00008a010253_T01.v1.1.exon.1 chr02 231710343 231710811 Zm00008a010253 231710343 231710007 Zm00008a010253c Zm00008a010253,Zm00008a010254 simMerged
Zm00008a010253_T01.v1.1.exon.1 chr02 231710343 231710811 Zm00008a010253c 231710343 231710007 Zm00008a010253c Zm00008a010253,Zm00008a010254 simMerged
Zm00008a010253_T01.v1.1.exon.2 chr02 231710247 231710266 Zm00008a010253 231710343 231710007 Zm00008a010253c Zm00008a010253,Zm00008a010254 simMerged
Zm00008a010253_T01.v1.1.exon.2 chr02 231710247 231710266 Zm00008a010253c 231710343 231710007 Zm00008a010253c Zm00008a010253,Zm00008a010254 simMerged
Zm00008a010253_T01.v1.1.exon.3 chr02 231710091 231710167 Zm00008a010253 231710343 231710007 Zm00008a010253c Zm00008a010253,Zm00008a010254 simMerged
Zm00008a010253_T01.v1.1.exon.3 chr02 231710091 231710167 Zm00008a010253c 231710343 231710007 Zm00008a010253c Zm00008a010253,Zm00008a010254 simMerged
Zm00008a010253_T01.v1.1.exon.4 chr02 231709908 231710007 Zm00008a010253 231710343 231710007 Zm00008a010253c Zm00008a010253,Zm00008a010254 simMerged
Zm00008a010253_T01.v1.1.exon.4 chr02 231709908 231710007 Zm00008a010253c 231710343 231710007 Zm00008a010253c Zm00008a010253,Zm00008a010254 simMerged
Zm00008a010258_T01.v1.1.exon.1 chr02 231774579 231774711 Zm00008a010258 231774579 231772161 Zm00008a010258c Zm00008a010258,Zm00008a010259 simMerged
Zm00008a010258_T01.v1.1.exon.1 chr02 231774579 231774711 Zm00008a010258c 231774579 231772161 Zm00008a010258c Zm00008a010258,Zm00008a010259 simMerged
Zm00008a010258_T01.v1.1.exon.2 chr02 231774262 231774314 Zm00008a010258 231774579 231772161 Zm00008a010258c Zm00008a010258,Zm00008a010259 simMerged
Zm00008a010258_T01.v1.1.exon.2 chr02 231774262 231774314 Zm00008a010258c 231774579 231772161 Zm00008a010258c Zm00008a010258,Zm00008a010259 simMerged
Zm00008a010258_T01.v1.1.exon.3 chr02 231774123 231774167 Zm00008a010258 231774579 231772161 Zm00008a010258c Zm00008a010258,Zm00008a010259 simMerged
Zm00008a010258_T01.v1.1.exon.3 chr02 231774123 231774167 Zm00008a010258c 231774579 231772161 Zm00008a010258c Zm00008a010258,Zm00008a010259 simMerged
Zm00008a010258_T01.v1.1.exon.4 chr02 231773570 231773805 Zm00008a010258 231774579 231772161 Zm00008a010258c Zm00008a010258,Zm00008a010259 simMerged
Zm00008a010258_T01.v1.1.exon.4 chr02 231773570 231773805 Zm00008a010258c 231774579 231772161 Zm00008a010258c Zm00008a010258,Zm00008a010259 simMerged
Zm00008a010258_T01.v1.1.exon.5 chr02 231773111 231773468 Zm00008a010258 231774579 231772161 Zm00008a010258c Zm00008a010258,Zm00008a010259 simMerged
Zm00008a010258_T01.v1.1.exon.5 chr02 231773111 231773468 Zm00008a010258c 231774579 231772161 Zm00008a010258c Zm00008a010258,Zm00008a010259 simMerged
Zm00008a010258_T01.v1.1.exon.6 chr02 231772254 231772772 Zm00008a010258 231774579 231772161 Zm00008a010258c Zm00008a010258,Zm00008a010259 simMerged
Zm00008a010258_T01.v1.1.exon.6 chr02 231772254 231772772 Zm00008a010258c 231774579 231772161 Zm00008a010258c Zm00008a010258,Zm00008a010259 simMerged
Zm00008a010258_T01.v1.1.exon.7 chr02 231771355 231772161 Zm00008a010258 231774579 231772161 Zm00008a010258c Zm00008a010258,Zm00008a010259 simMerged
Zm00008a010258_T01.v1.1.exon.7 chr02 231771355 231772161 Zm00008a010258c 231774579 231772161 Zm00008a010258c Zm00008a010258,Zm00008a010259 simMerged
Zm00008a010260_T01.v1.1.exon.1 chr02 231787184 231787289 Zm00008a010260 231787184 231784077 Zm00008a010260c Zm00008a010260,Zm00008a010261 simMerged
Zm00008a010260_T01.v1.1.exon.1 chr02 231787184 231787289 Zm00008a010260c 231787184 231784077 Zm00008a010260c Zm00008a010260,Zm00008a010261 simMerged
Zm00008a010260_T01.v1.1.exon.2 chr02 231785091 231786145 Zm00008a010260 231787184 231784077 Zm00008a010260c Zm00008a010260,Zm00008a010261 simMerged
Zm00008a010260_T01.v1.1.exon.2 chr02 231785091 231786145 Zm00008a010260c 231787184 231784077 Zm00008a010260c Zm00008a010260,Zm00008a010261 simMerged
Zm00008a010260_T01.v1.1.exon.3 chr02 231783270 231784077 Zm00008a010260 231787184 231784077 Zm00008a010260c Zm00008a010260,Zm00008a010261 simMerged
Zm00008a010260_T01.v1.1.exon.3 chr02 231783270 231784077 Zm00008a010260c 231787184 231784077 Zm00008a010260c Zm00008a010260,Zm00008a010261 simMerged
Zm00008a010266_T01.v1.1.exon.1 chr02 231855058 231855303 Zm00008a010266 231855058 231854419 Zm00008a010266c Zm00008a010266,Zm00008a010267 simMerged
Zm00008a010266_T01.v1.1.exon.1 chr02 231855058 231855303 Zm00008a010266c 231855058 231854419 Zm00008a010266c Zm00008a010266,Zm00008a010267 simMerged
Zm00008a010266_T01.v1.1.exon.2 chr02 231854510 231854933 Zm00008a010266 231855058 231854419 Zm00008a010266c Zm00008a010266,Zm00008a010267 simMerged
Zm00008a010266_T01.v1.1.exon.2 chr02 231854510 231854933 Zm00008a010266c 231855058 231854419 Zm00008a010266c Zm00008a010266,Zm00008a010267 simMerged
Zm00008a010266_T01.v1.1.exon.3 chr02 231853921 231854419 Zm00008a010266 231855058 231854419 Zm00008a010266c Zm00008a010266,Zm00008a010267 simMerged
Zm00008a010266_T01.v1.1.exon.3 chr02 231853921 231854419 Zm00008a010266c 231855058 231854419 Zm00008a010266c Zm00008a010266,Zm00008a010267 simMerged
Zm00008a010268_T01.v1.1.exon.1 chr02 232088268 232088281 Zm00008a010268 232088268 232084455 Zm00008a010268c Zm00008a010268,Zm00008a010269 simMerged
Zm00008a010268_T01.v1.1.exon.1 chr02 232088268 232088281 Zm00008a010268c 232088268 232084455 Zm00008a010268c Zm00008a010268,Zm00008a010269 simMerged
Zm00008a010268_T01.v1.1.exon.2 chr02 232084755 232084948 Zm00008a010268 232088268 232084455 Zm00008a010268c Zm00008a010268,Zm00008a010269 simMerged
Zm00008a010268_T01.v1.1.exon.2 chr02 232084755 232084948 Zm00008a010268c 232088268 232084455 Zm00008a010268c Zm00008a010268,Zm00008a010269 simMerged
Zm00008a010268_T01.v1.1.exon.3 chr02 232084539 232084657 Zm00008a010268 232088268 232084455 Zm00008a010268c Zm00008a010268,Zm00008a010269 simMerged
Zm00008a010268_T01.v1.1.exon.3 chr02 232084539 232084657 Zm00008a010268c 232088268 232084455 Zm00008a010268c Zm00008a010268,Zm00008a010269 simMerged
Zm00008a010268_T01.v1.1.exon.4 chr02 232083857 232084455 Zm00008a010268 232088268 232084455 Zm00008a010268c Zm00008a010268,Zm00008a010269 simMerged
Zm00008a010268_T01.v1.1.exon.4 chr02 232083857 232084455 Zm00008a010268c 232088268 232084455 Zm00008a010268c Zm00008a010268,Zm00008a010269 simMerged
Zm00008a010272_T01.v1.1.exon.1 chr02 232261788 232262302 Zm00008a010272 232261788 232244842 Zm00008a010272c Zm00008a010272,Zm00008a010273 simMerged
Zm00008a010272_T01.v1.1.exon.1 chr02 232261788 232262302 Zm00008a010272c 232261788 232244842 Zm00008a010272c Zm00008a010272,Zm00008a010273 simMerged
Zm00008a010272_T01.v1.1.exon.2 chr02 232244815 232244842 Zm00008a010272 232261788 232244842 Zm00008a010272c Zm00008a010272,Zm00008a010273 simMerged
Zm00008a010272_T01.v1.1.exon.2 chr02 232244815 232244842 Zm00008a010272c 232261788 232244842 Zm00008a010272c Zm00008a010272,Zm00008a010273 simMerged
Zm00008a010278_T01.v1.1.exon.1 chr02 232431606 232431798 Zm00008a010278 232431606 232428720 Zm00008a010278c Zm00008a010278,Zm00008a010279 simMerged
Zm00008a010278_T01.v1.1.exon.1 chr02 232431606 232431798 Zm00008a010278c 232431606 232428720 Zm00008a010278c Zm00008a010278,Zm00008a010279 simMerged
Zm00008a010278_T01.v1.1.exon.2 chr02 232430585 232430698 Zm00008a010278 232431606 232428720 Zm00008a010278c Zm00008a010278,Zm00008a010279 simMerged
Zm00008a010278_T01.v1.1.exon.2 chr02 232430585 232430698 Zm00008a010278c 232431606 232428720 Zm00008a010278c Zm00008a010278,Zm00008a010279 simMerged
Zm00008a010278_T01.v1.1.exon.3 chr02 232430352 232430474 Zm00008a010278 232431606 232428720 Zm00008a010278c Zm00008a010278,Zm00008a010279 simMerged
Zm00008a010278_T01.v1.1.exon.3 chr02 232430352 232430474 Zm00008a010278c 232431606 232428720 Zm00008a010278c Zm00008a010278,Zm00008a010279 simMerged
Zm00008a010278_T01.v1.1.exon.4 chr02 232429741 232429834 Zm00008a010278 232431606 232428720 Zm00008a010278c Zm00008a010278,Zm00008a010279 simMerged
Zm00008a010278_T01.v1.1.exon.4 chr02 232429741 232429834 Zm00008a010278c 232431606 232428720 Zm00008a010278c Zm00008a010278,Zm00008a010279 simMerged
Zm00008a010278_T01.v1.1.exon.5 chr02 232429196 232429278 Zm00008a010278 232431606 232428720 Zm00008a010278c Zm00008a010278,Zm00008a010279 simMerged
Zm00008a010278_T01.v1.1.exon.5 chr02 232429196 232429278 Zm00008a010278c 232431606 232428720 Zm00008a010278c Zm00008a010278,Zm00008a010279 simMerged
Zm00008a010278_T01.v1.1.exon.6 chr02 232429056 232429088 Zm00008a010278 232431606 232428720 Zm00008a010278c Zm00008a010278,Zm00008a010279 simMerged
Zm00008a010278_T01.v1.1.exon.6 chr02 232429056 232429088 Zm00008a010278c 232431606 232428720 Zm00008a010278c Zm00008a010278,Zm00008a010279 simMerged
Zm00008a010278_T01.v1.1.exon.7 chr02 232428265 232428720 Zm00008a010278 232431606 232428720 Zm00008a010278c Zm00008a010278,Zm00008a010279 simMerged
Zm00008a010278_T01.v1.1.exon.7 chr02 232428265 232428720 Zm00008a010278c 232431606 232428720 Zm00008a010278c Zm00008a010278,Zm00008a010279 simMerged
Zm00008a010281_T01.v1.1.exon.1 chr02 232520802 232521749 Zm00008a010281 232520802 232524783 Zm00008a010281c Zm00008a010281,Zm00008a010282 simMerged
Zm00008a010281_T01.v1.1.exon.1 chr02 232520802 232521749 Zm00008a010281c 232520802 232524783 Zm00008a010281c Zm00008a010281,Zm00008a010282 simMerged
Zm00008a010281_T01.v1.1.exon.2 chr02 232521972 232522313 Zm00008a010281 232520802 232524783 Zm00008a010281c Zm00008a010281,Zm00008a010282 simMerged
Zm00008a010281_T01.v1.1.exon.2 chr02 232521972 232522313 Zm00008a010281c 232520802 232524783 Zm00008a010281c Zm00008a010281,Zm00008a010282 simMerged
Zm00008a010281_T01.v1.1.exon.3 chr02 232522440 232522580 Zm00008a010281 232520802 232524783 Zm00008a010281c Zm00008a010281,Zm00008a010282 simMerged
Zm00008a010281_T01.v1.1.exon.3 chr02 232522440 232522580 Zm00008a010281c 232520802 232524783 Zm00008a010281c Zm00008a010281,Zm00008a010282 simMerged
Zm00008a010281_T01.v1.1.exon.4 chr02 232522702 232522881 Zm00008a010281 232520802 232524783 Zm00008a010281c Zm00008a010281,Zm00008a010282 simMerged
Zm00008a010281_T01.v1.1.exon.4 chr02 232522702 232522881 Zm00008a010281c 232520802 232524783 Zm00008a010281c Zm00008a010281,Zm00008a010282 simMerged
Zm00008a010281_T01.v1.1.exon.5 chr02 232523037 232523192 Zm00008a010281 232520802 232524783 Zm00008a010281c Zm00008a010281,Zm00008a010282 simMerged
Zm00008a010281_T01.v1.1.exon.5 chr02 232523037 232523192 Zm00008a010281c 232520802 232524783 Zm00008a010281c Zm00008a010281,Zm00008a010282 simMerged
Zm00008a010281_T01.v1.1.exon.6 chr02 232523350 232523451 Zm00008a010281 232520802 232524783 Zm00008a010281c Zm00008a010281,Zm00008a010282 simMerged
Zm00008a010281_T01.v1.1.exon.6 chr02 232523350 232523451 Zm00008a010281c 232520802 232524783 Zm00008a010281c Zm00008a010281,Zm00008a010282 simMerged
Zm00008a010281_T01.v1.1.exon.7 chr02 232523582 232523710 Zm00008a010281 232520802 232524783 Zm00008a010281c Zm00008a010281,Zm00008a010282 simMerged
Zm00008a010281_T01.v1.1.exon.7 chr02 232523582 232523710 Zm00008a010281c 232520802 232524783 Zm00008a010281c Zm00008a010281,Zm00008a010282 simMerged
Zm00008a010281_T01.v1.1.exon.8 chr02 232524141 232524245 Zm00008a010281 232520802 232524783 Zm00008a010281c Zm00008a010281,Zm00008a010282 simMerged
Zm00008a010281_T01.v1.1.exon.8 chr02 232524141 232524245 Zm00008a010281c 232520802 232524783 Zm00008a010281c Zm00008a010281,Zm00008a010282 simMerged
Zm00008a010281_T01.v1.1.exon.9 chr02 232524355 232524783 Zm00008a010281 232520802 232524783 Zm00008a010281c Zm00008a010281,Zm00008a010282 simMerged
Zm00008a010281_T01.v1.1.exon.9 chr02 232524355 232524783 Zm00008a010281c 232520802 232524783 Zm00008a010281c Zm00008a010281,Zm00008a010282 simMerged
Zm00008a010283_T01.v1.1.exon.1 chr02 232536086 232536356 Zm00008a010283 232536086 232540089 Zm00008a010283c Zm00008a010283,Zm00008a010284 simMerged
Zm00008a010283_T01.v1.1.exon.1 chr02 232536086 232536356 Zm00008a010283c 232536086 232540089 Zm00008a010283c Zm00008a010283,Zm00008a010284 simMerged
Zm00008a010283_T01.v1.1.exon.2 chr02 232538905 232538952 Zm00008a010283 232536086 232540089 Zm00008a010283c Zm00008a010283,Zm00008a010284 simMerged
Zm00008a010283_T01.v1.1.exon.2 chr02 232538905 232538952 Zm00008a010283c 232536086 232540089 Zm00008a010283c Zm00008a010283,Zm00008a010284 simMerged
Zm00008a010283_T01.v1.1.exon.3 chr02 232539033 232539175 Zm00008a010283 232536086 232540089 Zm00008a010283c Zm00008a010283,Zm00008a010284 simMerged
Zm00008a010283_T01.v1.1.exon.3 chr02 232539033 232539175 Zm00008a010283c 232536086 232540089 Zm00008a010283c Zm00008a010283,Zm00008a010284 simMerged
Zm00008a010283_T01.v1.1.exon.4 chr02 232539264 232539336 Zm00008a010283 232536086 232540089 Zm00008a010283c Zm00008a010283,Zm00008a010284 simMerged
Zm00008a010283_T01.v1.1.exon.4 chr02 232539264 232539336 Zm00008a010283c 232536086 232540089 Zm00008a010283c Zm00008a010283,Zm00008a010284 simMerged
Zm00008a010283_T01.v1.1.exon.5 chr02 232539419 232539687 Zm00008a010283 232536086 232540089 Zm00008a010283c Zm00008a010283,Zm00008a010284 simMerged
Zm00008a010283_T01.v1.1.exon.5 chr02 232539419 232539687 Zm00008a010283c 232536086 232540089 Zm00008a010283c Zm00008a010283,Zm00008a010284 simMerged
Zm00008a010283_T01.v1.1.exon.6 chr02 232539768 232540089 Zm00008a010283 232536086 232540089 Zm00008a010283c Zm00008a010283,Zm00008a010284 simMerged
Zm00008a010283_T01.v1.1.exon.6 chr02 232539768 232540089 Zm00008a010283c 232536086 232540089 Zm00008a010283c Zm00008a010283,Zm00008a010284 simMerged
Zm00008a010293_T01.v1.1.exon.1 chr02 232762565 232762891 Zm00008a010293 232762565 232762891 Zm00008a010293c Zm00008a010293,Zm00008a010294 simMerged
Zm00008a010293_T01.v1.1.exon.1 chr02 232762565 232762891 Zm00008a010293c 232762565 232762891 Zm00008a010293c Zm00008a010293,Zm00008a010294 simMerged
Zm00008a010297_T01.v1.1.exon.1 chr02 233012600 233012898 Zm00008a010297 233012600 233019845 Zm00008a010297c Zm00008a010297,Zm00008a010298 simMerged
Zm00008a010297_T01.v1.1.exon.1 chr02 233012600 233012898 Zm00008a010297c 233012600 233019845 Zm00008a010297c Zm00008a010297,Zm00008a010298 simMerged
Zm00008a010297_T01.v1.1.exon.2 chr02 233012988 233013051 Zm00008a010297 233012600 233019845 Zm00008a010297c Zm00008a010297,Zm00008a010298 simMerged
Zm00008a010297_T01.v1.1.exon.2 chr02 233012988 233013051 Zm00008a010297c 233012600 233019845 Zm00008a010297c Zm00008a010297,Zm00008a010298 simMerged
Zm00008a010297_T01.v1.1.exon.3 chr02 233015974 233018915 Zm00008a010297 233012600 233019845 Zm00008a010297c Zm00008a010297,Zm00008a010298 simMerged
Zm00008a010297_T01.v1.1.exon.3 chr02 233015974 233018915 Zm00008a010297c 233012600 233019845 Zm00008a010297c Zm00008a010297,Zm00008a010298 simMerged
Zm00008a010297_T01.v1.1.exon.4 chr02 233019363 233019845 Zm00008a010297 233012600 233019845 Zm00008a010297c Zm00008a010297,Zm00008a010298 simMerged
Zm00008a010297_T01.v1.1.exon.4 chr02 233019363 233019845 Zm00008a010297c 233012600 233019845 Zm00008a010297c Zm00008a010297,Zm00008a010298 simMerged
Zm00008a010299_T01.v1.1.exon.1 chr02 233163950 233164172 Zm00008a010299 233163950 233162824 Zm00008a010299c Zm00008a010299,Zm00008a010300 simMerged
Zm00008a010299_T01.v1.1.exon.1 chr02 233163950 233164172 Zm00008a010299c 233163950 233162824 Zm00008a010299c Zm00008a010299,Zm00008a010300 simMerged
Zm00008a010299_T01.v1.1.exon.2 chr02 233162606 233162824 Zm00008a010299 233163950 233162824 Zm00008a010299c Zm00008a010299,Zm00008a010300 simMerged
Zm00008a010299_T01.v1.1.exon.2 chr02 233162606 233162824 Zm00008a010299c 233163950 233162824 Zm00008a010299c Zm00008a010299,Zm00008a010300 simMerged
Zm00008a010301_T01.v1.1.exon.1 chr02 233202010 233202030 Zm00008a010301 233202010 233204837 Zm00008a010301c Zm00008a010301,Zm00008a010302 simMerged
Zm00008a010301_T01.v1.1.exon.1 chr02 233202010 233202030 Zm00008a010301c 233202010 233204837 Zm00008a010301c Zm00008a010301,Zm00008a010302 simMerged
Zm00008a010301_T01.v1.1.exon.2 chr02 233203803 233203901 Zm00008a010301 233202010 233204837 Zm00008a010301c Zm00008a010301,Zm00008a010302 simMerged
Zm00008a010301_T01.v1.1.exon.2 chr02 233203803 233203901 Zm00008a010301c 233202010 233204837 Zm00008a010301c Zm00008a010301,Zm00008a010302 simMerged
Zm00008a010301_T01.v1.1.exon.3 chr02 233204136 233204252 Zm00008a010301 233202010 233204837 Zm00008a010301c Zm00008a010301,Zm00008a010302 simMerged
Zm00008a010301_T01.v1.1.exon.3 chr02 233204136 233204252 Zm00008a010301c 233202010 233204837 Zm00008a010301c Zm00008a010301,Zm00008a010302 simMerged
Zm00008a010301_T01.v1.1.exon.4 chr02 233204504 233204632 Zm00008a010301 233202010 233204837 Zm00008a010301c Zm00008a010301,Zm00008a010302 simMerged
Zm00008a010301_T01.v1.1.exon.4 chr02 233204504 233204632 Zm00008a010301c 233202010 233204837 Zm00008a010301c Zm00008a010301,Zm00008a010302 simMerged
Zm00008a010301_T01.v1.1.exon.5 chr02 233204719 233204837 Zm00008a010301 233202010 233204837 Zm00008a010301c Zm00008a010301,Zm00008a010302 simMerged
Zm00008a010301_T01.v1.1.exon.5 chr02 233204719 233204837 Zm00008a010301c 233202010 233204837 Zm00008a010301c Zm00008a010301,Zm00008a010302 simMerged
Zm00008a010306_T01.v1.1.exon.1 chr02 233343459 233343837 Zm00008a010306 233343459 233351047 Zm00008a010306c Zm00008a010306,Zm00008a010307 simMerged
Zm00008a010306_T01.v1.1.exon.1 chr02 233343459 233343837 Zm00008a010306c 233343459 233351047 Zm00008a010306c Zm00008a010306,Zm00008a010307 simMerged
Zm00008a010306_T01.v1.1.exon.2 chr02 233344548 233344606 Zm00008a010306 233343459 233351047 Zm00008a010306c Zm00008a010306,Zm00008a010307 simMerged
Zm00008a010306_T01.v1.1.exon.2 chr02 233344548 233344606 Zm00008a010306c 233343459 233351047 Zm00008a010306c Zm00008a010306,Zm00008a010307 simMerged
Zm00008a010306_T01.v1.1.exon.3 chr02 233344702 233344785 Zm00008a010306 233343459 233351047 Zm00008a010306c Zm00008a010306,Zm00008a010307 simMerged
Zm00008a010306_T01.v1.1.exon.3 chr02 233344702 233344785 Zm00008a010306c 233343459 233351047 Zm00008a010306c Zm00008a010306,Zm00008a010307 simMerged
Zm00008a010306_T01.v1.1.exon.4 chr02 233344884 233345222 Zm00008a010306 233343459 233351047 Zm00008a010306c Zm00008a010306,Zm00008a010307 simMerged
Zm00008a010306_T01.v1.1.exon.4 chr02 233344884 233345222 Zm00008a010306c 233343459 233351047 Zm00008a010306c Zm00008a010306,Zm00008a010307 simMerged
Zm00008a010306_T01.v1.1.exon.5 chr02 233345364 233345503 Zm00008a010306 233343459 233351047 Zm00008a010306c Zm00008a010306,Zm00008a010307 simMerged
Zm00008a010306_T01.v1.1.exon.5 chr02 233345364 233345503 Zm00008a010306c 233343459 233351047 Zm00008a010306c Zm00008a010306,Zm00008a010307 simMerged
Zm00008a010306_T01.v1.1.exon.6 chr02 233345973 233346060 Zm00008a010306 233343459 233351047 Zm00008a010306c Zm00008a010306,Zm00008a010307 simMerged
Zm00008a010306_T01.v1.1.exon.6 chr02 233345973 233346060 Zm00008a010306c 233343459 233351047 Zm00008a010306c Zm00008a010306,Zm00008a010307 simMerged
Zm00008a010306_T01.v1.1.exon.7 chr02 233346800 233346982 Zm00008a010306 233343459 233351047 Zm00008a010306c Zm00008a010306,Zm00008a010307 simMerged
Zm00008a010306_T01.v1.1.exon.7 chr02 233346800 233346982 Zm00008a010306c 233343459 233351047 Zm00008a010306c Zm00008a010306,Zm00008a010307 simMerged
Zm00008a010306_T01.v1.1.exon.8 chr02 233347157 233347318 Zm00008a010306 233343459 233351047 Zm00008a010306c Zm00008a010306,Zm00008a010307 simMerged
Zm00008a010306_T01.v1.1.exon.8 chr02 233347157 233347318 Zm00008a010306c 233343459 233351047 Zm00008a010306c Zm00008a010306,Zm00008a010307 simMerged
Zm00008a010306_T01.v1.1.exon.9 chr02 233347417 233347610 Zm00008a010306 233343459 233351047 Zm00008a010306c Zm00008a010306,Zm00008a010307 simMerged
Zm00008a010306_T01.v1.1.exon.9 chr02 233347417 233347610 Zm00008a010306c 233343459 233351047 Zm00008a010306c Zm00008a010306,Zm00008a010307 simMerged
Zm00008a010306_T01.v1.1.exon.10 chr02 233348148 233348298 Zm00008a010306 233343459 233351047 Zm00008a010306c Zm00008a010306,Zm00008a010307 simMerged
Zm00008a010306_T01.v1.1.exon.10 chr02 233348148 233348298 Zm00008a010306c 233343459 233351047 Zm00008a010306c Zm00008a010306,Zm00008a010307 simMerged
Zm00008a010306_T01.v1.1.exon.11 chr02 233349764 233349926 Zm00008a010306 233343459 233351047 Zm00008a010306c Zm00008a010306,Zm00008a010307 simMerged
Zm00008a010306_T01.v1.1.exon.11 chr02 233349764 233349926 Zm00008a010306c 233343459 233351047 Zm00008a010306c Zm00008a010306,Zm00008a010307 simMerged
Zm00008a010306_T01.v1.1.exon.12 chr02 233350282 233350364 Zm00008a010306 233343459 233351047 Zm00008a010306c Zm00008a010306,Zm00008a010307 simMerged
Zm00008a010306_T01.v1.1.exon.12 chr02 233350282 233350364 Zm00008a010306c 233343459 233351047 Zm00008a010306c Zm00008a010306,Zm00008a010307 simMerged
Zm00008a010306_T01.v1.1.exon.13 chr02 233350508 233351047 Zm00008a010306 233343459 233351047 Zm00008a010306c Zm00008a010306,Zm00008a010307 simMerged
Zm00008a010306_T01.v1.1.exon.13 chr02 233350508 233351047 Zm00008a010306c 233343459 233351047 Zm00008a010306c Zm00008a010306,Zm00008a010307 simMerged
Zm00008a010309_T01.v1.1.exon.1 chr02 233384955 233385028 Zm00008a010309 233384955 233388606 Zm00008a010309c Zm00008a010309,Zm00008a010310 simMerged
Zm00008a010309_T01.v1.1.exon.1 chr02 233384955 233385028 Zm00008a010309c 233384955 233388606 Zm00008a010309c Zm00008a010309,Zm00008a010310 simMerged
Zm00008a010309_T01.v1.1.exon.2 chr02 233387032 233387066 Zm00008a010309 233384955 233388606 Zm00008a010309c Zm00008a010309,Zm00008a010310 simMerged
Zm00008a010309_T01.v1.1.exon.2 chr02 233387032 233387066 Zm00008a010309c 233384955 233388606 Zm00008a010309c Zm00008a010309,Zm00008a010310 simMerged
Zm00008a010309_T01.v1.1.exon.3 chr02 233387288 233387491 Zm00008a010309 233384955 233388606 Zm00008a010309c Zm00008a010309,Zm00008a010310 simMerged
Zm00008a010309_T01.v1.1.exon.3 chr02 233387288 233387491 Zm00008a010309c 233384955 233388606 Zm00008a010309c Zm00008a010309,Zm00008a010310 simMerged
Zm00008a010309_T01.v1.1.exon.4 chr02 233387729 233387976 Zm00008a010309 233384955 233388606 Zm00008a010309c Zm00008a010309,Zm00008a010310 simMerged
Zm00008a010309_T01.v1.1.exon.4 chr02 233387729 233387976 Zm00008a010309c 233384955 233388606 Zm00008a010309c Zm00008a010309,Zm00008a010310 simMerged
Zm00008a010309_T01.v1.1.exon.5 chr02 233388127 233388289 Zm00008a010309 233384955 233388606 Zm00008a010309c Zm00008a010309,Zm00008a010310 simMerged
Zm00008a010309_T01.v1.1.exon.5 chr02 233388127 233388289 Zm00008a010309c 233384955 233388606 Zm00008a010309c Zm00008a010309,Zm00008a010310 simMerged
Zm00008a010309_T01.v1.1.exon.6 chr02 233388416 233388606 Zm00008a010309 233384955 233388606 Zm00008a010309c Zm00008a010309,Zm00008a010310 simMerged
Zm00008a010309_T01.v1.1.exon.6 chr02 233388416 233388606 Zm00008a010309c 233384955 233388606 Zm00008a010309c Zm00008a010309,Zm00008a010310 simMerged
Zm00008a010313_T01.v1.1.exon.1 chr02 233509834 233510464 Zm00008a010313 233509834 233508415 Zm00008a010313c Zm00008a010313,Zm00008a010314 simMerged
Zm00008a010313_T01.v1.1.exon.1 chr02 233509834 233510464 Zm00008a010313c 233509834 233508415 Zm00008a010313c Zm00008a010313,Zm00008a010314 simMerged
Zm00008a010313_T01.v1.1.exon.2 chr02 233509094 233509248 Zm00008a010313 233509834 233508415 Zm00008a010313c Zm00008a010313,Zm00008a010314 simMerged
Zm00008a010313_T01.v1.1.exon.2 chr02 233509094 233509248 Zm00008a010313c 233509834 233508415 Zm00008a010313c Zm00008a010313,Zm00008a010314 simMerged
Zm00008a010313_T01.v1.1.exon.3 chr02 233508116 233508415 Zm00008a010313 233509834 233508415 Zm00008a010313c Zm00008a010313,Zm00008a010314 simMerged
Zm00008a010313_T01.v1.1.exon.3 chr02 233508116 233508415 Zm00008a010313c 233509834 233508415 Zm00008a010313c Zm00008a010313,Zm00008a010314 simMerged
Zm00008a010315_T01.v1.1.exon.1 chr02 233571303 233572169 Zm00008a010315 233571303 233572169 Zm00008a010315c Zm00008a010315,Zm00008a010316 simMerged
Zm00008a010315_T01.v1.1.exon.1 chr02 233571303 233572169 Zm00008a010315c 233571303 233572169 Zm00008a010315c Zm00008a010315,Zm00008a010316 simMerged
Zm00008a010317_T01.v1.1.exon.1 chr02 233617776 233617868 Zm00008a010317 233617776 233619052 Zm00008a010317c Zm00008a010317,Zm00008a010318 simMerged
Zm00008a010317_T01.v1.1.exon.1 chr02 233617776 233617868 Zm00008a010317c 233617776 233619052 Zm00008a010317c Zm00008a010317,Zm00008a010318 simMerged
Zm00008a010317_T01.v1.1.exon.2 chr02 233617943 233618044 Zm00008a010317 233617776 233619052 Zm00008a010317c Zm00008a010317,Zm00008a010318 simMerged
Zm00008a010317_T01.v1.1.exon.2 chr02 233617943 233618044 Zm00008a010317c 233617776 233619052 Zm00008a010317c Zm00008a010317,Zm00008a010318 simMerged
Zm00008a010317_T01.v1.1.exon.3 chr02 233618154 233618213 Zm00008a010317 233617776 233619052 Zm00008a010317c Zm00008a010317,Zm00008a010318 simMerged
Zm00008a010317_T01.v1.1.exon.3 chr02 233618154 233618213 Zm00008a010317c 233617776 233619052 Zm00008a010317c Zm00008a010317,Zm00008a010318 simMerged
Zm00008a010317_T01.v1.1.exon.4 chr02 233618576 233618748 Zm00008a010317 233617776 233619052 Zm00008a010317c Zm00008a010317,Zm00008a010318 simMerged
Zm00008a010317_T01.v1.1.exon.4 chr02 233618576 233618748 Zm00008a010317c 233617776 233619052 Zm00008a010317c Zm00008a010317,Zm00008a010318 simMerged
Zm00008a010317_T01.v1.1.exon.5 chr02 233618859 233618933 Zm00008a010317 233617776 233619052 Zm00008a010317c Zm00008a010317,Zm00008a010318 simMerged
Zm00008a010317_T01.v1.1.exon.5 chr02 233618859 233618933 Zm00008a010317c 233617776 233619052 Zm00008a010317c Zm00008a010317,Zm00008a010318 simMerged
Zm00008a010317_T01.v1.1.exon.6 chr02 233619022 233619052 Zm00008a010317 233617776 233619052 Zm00008a010317c Zm00008a010317,Zm00008a010318 simMerged
Zm00008a010317_T01.v1.1.exon.6 chr02 233619022 233619052 Zm00008a010317c 233617776 233619052 Zm00008a010317c Zm00008a010317,Zm00008a010318 simMerged
Zm00008a010324_T01.v1.1.exon.1 chr02 233768588 233768760 Zm00008a010324 233768588 233767015 Zm00008a010324c Zm00008a010324,Zm00008a010325 simMerged
Zm00008a010324_T01.v1.1.exon.1 chr02 233768588 233768760 Zm00008a010324c 233768588 233767015 Zm00008a010324c Zm00008a010324,Zm00008a010325 simMerged
Zm00008a010324_T01.v1.1.exon.2 chr02 233768269 233768344 Zm00008a010324 233768588 233767015 Zm00008a010324c Zm00008a010324,Zm00008a010325 simMerged
Zm00008a010324_T01.v1.1.exon.2 chr02 233768269 233768344 Zm00008a010324c 233768588 233767015 Zm00008a010324c Zm00008a010324,Zm00008a010325 simMerged
Zm00008a010324_T01.v1.1.exon.3 chr02 233768020 233768150 Zm00008a010324 233768588 233767015 Zm00008a010324c Zm00008a010324,Zm00008a010325 simMerged
Zm00008a010324_T01.v1.1.exon.3 chr02 233768020 233768150 Zm00008a010324c 233768588 233767015 Zm00008a010324c Zm00008a010324,Zm00008a010325 simMerged
Zm00008a010324_T01.v1.1.exon.4 chr02 233767810 233767919 Zm00008a010324 233768588 233767015 Zm00008a010324c Zm00008a010324,Zm00008a010325 simMerged
Zm00008a010324_T01.v1.1.exon.4 chr02 233767810 233767919 Zm00008a010324c 233768588 233767015 Zm00008a010324c Zm00008a010324,Zm00008a010325 simMerged
Zm00008a010324_T01.v1.1.exon.5 chr02 233767249 233767715 Zm00008a010324 233768588 233767015 Zm00008a010324c Zm00008a010324,Zm00008a010325 simMerged
Zm00008a010324_T01.v1.1.exon.5 chr02 233767249 233767715 Zm00008a010324c 233768588 233767015 Zm00008a010324c Zm00008a010324,Zm00008a010325 simMerged
Zm00008a010324_T01.v1.1.exon.6 chr02 233767133 233767167 Zm00008a010324 233768588 233767015 Zm00008a010324c Zm00008a010324,Zm00008a010325 simMerged
Zm00008a010324_T01.v1.1.exon.6 chr02 233767133 233767167 Zm00008a010324c 233768588 233767015 Zm00008a010324c Zm00008a010324,Zm00008a010325 simMerged
Zm00008a010324_T01.v1.1.exon.7 chr02 233766438 233767015 Zm00008a010324 233768588 233767015 Zm00008a010324c Zm00008a010324,Zm00008a010325 simMerged
Zm00008a010324_T01.v1.1.exon.7 chr02 233766438 233767015 Zm00008a010324c 233768588 233767015 Zm00008a010324c Zm00008a010324,Zm00008a010325 simMerged
Zm00008a010329_T01.v1.1.exon.1 chr02 233865326 233865398 Zm00008a010329 233865326 233854876 Zm00008a010329c Zm00008a010329,Zm00008a010330 simMerged
Zm00008a010329_T01.v1.1.exon.1 chr02 233865326 233865398 Zm00008a010329c 233865326 233854876 Zm00008a010329c Zm00008a010329,Zm00008a010330 simMerged
Zm00008a010329_T01.v1.1.exon.2 chr02 233864735 233864880 Zm00008a010329 233865326 233854876 Zm00008a010329c Zm00008a010329,Zm00008a010330 simMerged
Zm00008a010329_T01.v1.1.exon.2 chr02 233864735 233864880 Zm00008a010329c 233865326 233854876 Zm00008a010329c Zm00008a010329,Zm00008a010330 simMerged
Zm00008a010329_T01.v1.1.exon.3 chr02 233864393 233864468 Zm00008a010329 233865326 233854876 Zm00008a010329c Zm00008a010329,Zm00008a010330 simMerged
Zm00008a010329_T01.v1.1.exon.3 chr02 233864393 233864468 Zm00008a010329c 233865326 233854876 Zm00008a010329c Zm00008a010329,Zm00008a010330 simMerged
Zm00008a010329_T01.v1.1.exon.4 chr02 233863933 233864043 Zm00008a010329 233865326 233854876 Zm00008a010329c Zm00008a010329,Zm00008a010330 simMerged
Zm00008a010329_T01.v1.1.exon.4 chr02 233863933 233864043 Zm00008a010329c 233865326 233854876 Zm00008a010329c Zm00008a010329,Zm00008a010330 simMerged
Zm00008a010329_T01.v1.1.exon.5 chr02 233863374 233863838 Zm00008a010329 233865326 233854876 Zm00008a010329c Zm00008a010329,Zm00008a010330 simMerged
Zm00008a010329_T01.v1.1.exon.5 chr02 233863374 233863838 Zm00008a010329c 233865326 233854876 Zm00008a010329c Zm00008a010329,Zm00008a010330 simMerged
Zm00008a010329_T01.v1.1.exon.6 chr02 233855478 233855576 Zm00008a010329 233865326 233854876 Zm00008a010329c Zm00008a010329,Zm00008a010330 simMerged
Zm00008a010329_T01.v1.1.exon.6 chr02 233855478 233855576 Zm00008a010329c 233865326 233854876 Zm00008a010329c Zm00008a010329,Zm00008a010330 simMerged
Zm00008a010329_T01.v1.1.exon.7 chr02 233855150 233855463 Zm00008a010329 233865326 233854876 Zm00008a010329c Zm00008a010329,Zm00008a010330 simMerged
Zm00008a010329_T01.v1.1.exon.7 chr02 233855150 233855463 Zm00008a010329c 233865326 233854876 Zm00008a010329c Zm00008a010329,Zm00008a010330 simMerged
Zm00008a010329_T01.v1.1.exon.8 chr02 233854299 233854876 Zm00008a010329 233865326 233854876 Zm00008a010329c Zm00008a010329,Zm00008a010330 simMerged
Zm00008a010329_T01.v1.1.exon.8 chr02 233854299 233854876 Zm00008a010329c 233865326 233854876 Zm00008a010329c Zm00008a010329,Zm00008a010330 simMerged
Zm00008a010332_T01.v1.1.exon.1 chr02 233897848 233898126 Zm00008a010332 233897848 233895652 Zm00008a010332c Zm00008a010332,Zm00008a010333 simMerged
Zm00008a010332_T01.v1.1.exon.1 chr02 233897848 233898126 Zm00008a010332c 233897848 233895652 Zm00008a010332c Zm00008a010332,Zm00008a010333 simMerged
Zm00008a010332_T01.v1.1.exon.2 chr02 233897229 233897402 Zm00008a010332 233897848 233895652 Zm00008a010332c Zm00008a010332,Zm00008a010333 simMerged
Zm00008a010332_T01.v1.1.exon.2 chr02 233897229 233897402 Zm00008a010332c 233897848 233895652 Zm00008a010332c Zm00008a010332,Zm00008a010333 simMerged
Zm00008a010332_T01.v1.1.exon.3 chr02 233896915 233897022 Zm00008a010332 233897848 233895652 Zm00008a010332c Zm00008a010332,Zm00008a010333 simMerged
Zm00008a010332_T01.v1.1.exon.3 chr02 233896915 233897022 Zm00008a010332c 233897848 233895652 Zm00008a010332c Zm00008a010332,Zm00008a010333 simMerged
Zm00008a010332_T01.v1.1.exon.4 chr02 233896454 233896564 Zm00008a010332 233897848 233895652 Zm00008a010332c Zm00008a010332,Zm00008a010333 simMerged
Zm00008a010332_T01.v1.1.exon.4 chr02 233896454 233896564 Zm00008a010332c 233897848 233895652 Zm00008a010332c Zm00008a010332,Zm00008a010333 simMerged
Zm00008a010332_T01.v1.1.exon.5 chr02 233895895 233896350 Zm00008a010332 233897848 233895652 Zm00008a010332c Zm00008a010332,Zm00008a010333 simMerged
Zm00008a010332_T01.v1.1.exon.5 chr02 233895895 233896350 Zm00008a010332c 233897848 233895652 Zm00008a010332c Zm00008a010332,Zm00008a010333 simMerged
Zm00008a010332_T01.v1.1.exon.6 chr02 233895769 233895803 Zm00008a010332 233897848 233895652 Zm00008a010332c Zm00008a010332,Zm00008a010333 simMerged
Zm00008a010332_T01.v1.1.exon.6 chr02 233895769 233895803 Zm00008a010332c 233897848 233895652 Zm00008a010332c Zm00008a010332,Zm00008a010333 simMerged
Zm00008a010332_T01.v1.1.exon.7 chr02 233895305 233895652 Zm00008a010332 233897848 233895652 Zm00008a010332c Zm00008a010332,Zm00008a010333 simMerged
Zm00008a010332_T01.v1.1.exon.7 chr02 233895305 233895652 Zm00008a010332c 233897848 233895652 Zm00008a010332c Zm00008a010332,Zm00008a010333 simMerged
```
