## Supplemental File 8 for "Using multiple reference genomes to identify and resolve annotation inconsistencies" (part 12 of 82)

```
Zm00008a010334_T01.v1.1.exon.1 chr02 233918661 233918802 Zm00008a010334 233918661 233946904 Zm00008a010334c Zm00008a010334,Zm00008a010335 simMerged
Zm00008a010334_T01.v1.1.exon.1 chr02 233918661 233918802 Zm00008a010334c 233918661 233946904 Zm00008a010334c Zm00008a010334,Zm00008a010335 simMerged
Zm00008a010334_T01.v1.1.exon.2 chr02 233941010 233941323 Zm00008a010334 233918661 233946904 Zm00008a010334c Zm00008a010334,Zm00008a010335 simMerged
Zm00008a010334_T01.v1.1.exon.2 chr02 233941010 233941323 Zm00008a010334c 233918661 233946904 Zm00008a010334c Zm00008a010334,Zm00008a010335 simMerged
Zm00008a010334_T01.v1.1.exon.3 chr02 233943659 233943955 Zm00008a010334 233918661 233946904 Zm00008a010334c Zm00008a010334,Zm00008a010335 simMerged
Zm00008a010334_T01.v1.1.exon.3 chr02 233943659 233943955 Zm00008a010334c 233918661 233946904 Zm00008a010334c Zm00008a010334,Zm00008a010335 simMerged
Zm00008a010334_T01.v1.1.exon.4 chr02 233944802 233944977 Zm00008a010334 233918661 233946904 Zm00008a010334c Zm00008a010334,Zm00008a010335 simMerged
Zm00008a010334_T01.v1.1.exon.4 chr02 233944802 233944977 Zm00008a010334c 233918661 233946904 Zm00008a010334c Zm00008a010334,Zm00008a010335 simMerged
Zm00008a010334_T01.v1.1.exon.5 chr02 233945371 233945554 Zm00008a010334 233918661 233946904 Zm00008a010334c Zm00008a010334,Zm00008a010335 simMerged
Zm00008a010334_T01.v1.1.exon.5 chr02 233945371 233945554 Zm00008a010334c 233918661 233946904 Zm00008a010334c Zm00008a010334,Zm00008a010335 simMerged
Zm00008a010334_T01.v1.1.exon.6 chr02 233946896 233946904 Zm00008a010334 233918661 233946904 Zm00008a010334c Zm00008a010334,Zm00008a010335 simMerged
Zm00008a010334_T01.v1.1.exon.6 chr02 233946896 233946904 Zm00008a010334c 233918661 233946904 Zm00008a010334c Zm00008a010334,Zm00008a010335 simMerged
Zm00008a010336_T01.v1.1.exon.1 chr02 233948954 233949784 Zm00008a010336 233948954 233949784 Zm00008a010336c Zm00008a010336,Zm00008a010337 simMerged
Zm00008a010336_T01.v1.1.exon.1 chr02 233948954 233949784 Zm00008a010336c 233948954 233949784 Zm00008a010336c Zm00008a010336,Zm00008a010337 simMerged
Zm00008a010340_T01.v1.1.exon.1 chr02 234074838 234075377 Zm00008a010340 234074838 234071003 Zm00008a010340c Zm00008a010340,Zm00008a010341 simMerged
Zm00008a010340_T01.v1.1.exon.1 chr02 234074838 234075377 Zm00008a010340c 234074838 234071003 Zm00008a010340c Zm00008a010340,Zm00008a010341 simMerged
Zm00008a010340_T01.v1.1.exon.2 chr02 234074629 234074754 Zm00008a010340 234074838 234071003 Zm00008a010340c Zm00008a010340,Zm00008a010341 simMerged
Zm00008a010340_T01.v1.1.exon.2 chr02 234074629 234074754 Zm00008a010340c 234074838 234071003 Zm00008a010340c Zm00008a010340,Zm00008a010341 simMerged
Zm00008a010340_T01.v1.1.exon.3 chr02 234071291 234071457 Zm00008a010340 234074838 234071003 Zm00008a010340c Zm00008a010340,Zm00008a010341 simMerged
Zm00008a010340_T01.v1.1.exon.3 chr02 234071291 234071457 Zm00008a010340c 234074838 234071003 Zm00008a010340c Zm00008a010340,Zm00008a010341 simMerged
Zm00008a010340_T01.v1.1.exon.4 chr02 234070997 234071003 Zm00008a010340 234074838 234071003 Zm00008a010340c Zm00008a010340,Zm00008a010341 simMerged
Zm00008a010340_T01.v1.1.exon.4 chr02 234070997 234071003 Zm00008a010340c 234074838 234071003 Zm00008a010340c Zm00008a010340,Zm00008a010341 simMerged
Zm00008a010342_T01.v1.1.exon.1 chr02 234117653 234117691 Zm00008a010342 234117653 234101941 Zm00008a010342c Zm00008a010342,Zm00008a010343 simMerged
Zm00008a010342_T01.v1.1.exon.1 chr02 234117653 234117691 Zm00008a010342c 234117653 234101941 Zm00008a010342c Zm00008a010342,Zm00008a010343 simMerged
Zm00008a010342_T01.v1.1.exon.2 chr02 234107348 234107424 Zm00008a010342 234117653 234101941 Zm00008a010342c Zm00008a010342,Zm00008a010343 simMerged
Zm00008a010342_T01.v1.1.exon.2 chr02 234107348 234107424 Zm00008a010342c 234117653 234101941 Zm00008a010342c Zm00008a010342,Zm00008a010343 simMerged
Zm00008a010342_T01.v1.1.exon.3 chr02 234106795 234106969 Zm00008a010342 234117653 234101941 Zm00008a010342c Zm00008a010342,Zm00008a010343 simMerged
Zm00008a010342_T01.v1.1.exon.3 chr02 234106795 234106969 Zm00008a010342c 234117653 234101941 Zm00008a010342c Zm00008a010342,Zm00008a010343 simMerged
Zm00008a010342_T01.v1.1.exon.4 chr02 234105409 234105678 Zm00008a010342 234117653 234101941 Zm00008a010342c Zm00008a010342,Zm00008a010343 simMerged
Zm00008a010342_T01.v1.1.exon.4 chr02 234105409 234105678 Zm00008a010342c 234117653 234101941 Zm00008a010342c Zm00008a010342,Zm00008a010343 simMerged
Zm00008a010342_T01.v1.1.exon.5 chr02 234101795 234101941 Zm00008a010342 234117653 234101941 Zm00008a010342c Zm00008a010342,Zm00008a010343 simMerged
Zm00008a010342_T01.v1.1.exon.5 chr02 234101795 234101941 Zm00008a010342c 234117653 234101941 Zm00008a010342c Zm00008a010342,Zm00008a010343 simMerged
Zm00008a010345_T01.v1.1.exon.1 chr02 234130274 234131442 Zm00008a010345 234130274 234129759 Zm00008a010345c Zm00008a010345,Zm00008a010346 simMerged
Zm00008a010345_T01.v1.1.exon.1 chr02 234130274 234131442 Zm00008a010345c 234130274 234129759 Zm00008a010345c Zm00008a010345,Zm00008a010346 simMerged
Zm00008a010345_T01.v1.1.exon.2 chr02 234129564 234129759 Zm00008a010345 234130274 234129759 Zm00008a010345c Zm00008a010345,Zm00008a010346 simMerged
Zm00008a010345_T01.v1.1.exon.2 chr02 234129564 234129759 Zm00008a010345c 234130274 234129759 Zm00008a010345c Zm00008a010345,Zm00008a010346 simMerged
Zm00008a010347_T01.v1.1.exon.1 chr02 234163070 234163360 Zm00008a010347 234163070 234164213 Zm00008a010347c Zm00008a010347,Zm00008a010348 simMerged
Zm00008a010347_T01.v1.1.exon.1 chr02 234163070 234163360 Zm00008a010347c 234163070 234164213 Zm00008a010347c Zm00008a010347,Zm00008a010348 simMerged
Zm00008a010347_T01.v1.1.exon.2 chr02 234163453 234163852 Zm00008a010347 234163070 234164213 Zm00008a010347c Zm00008a010347,Zm00008a010348 simMerged
Zm00008a010347_T01.v1.1.exon.2 chr02 234163453 234163852 Zm00008a010347c 234163070 234164213 Zm00008a010347c Zm00008a010347,Zm00008a010348 simMerged
Zm00008a010347_T01.v1.1.exon.3 chr02 234163939 234164213 Zm00008a010347 234163070 234164213 Zm00008a010347c Zm00008a010347,Zm00008a010348 simMerged
Zm00008a010347_T01.v1.1.exon.3 chr02 234163939 234164213 Zm00008a010347c 234163070 234164213 Zm00008a010347c Zm00008a010347,Zm00008a010348 simMerged
Zm00008a010351_T01.v1.1.exon.1 chr02 234477208 234477517 Zm00008a010351 234477208 234461002 Zm00008a010351c Zm00008a010351,Zm00008a010352 simMerged
Zm00008a010351_T01.v1.1.exon.1 chr02 234477208 234477517 Zm00008a010351c 234477208 234461002 Zm00008a010351c Zm00008a010351,Zm00008a010352 simMerged
Zm00008a010351_T01.v1.1.exon.2 chr02 234476453 234476568 Zm00008a010351 234477208 234461002 Zm00008a010351c Zm00008a010351,Zm00008a010352 simMerged
Zm00008a010351_T01.v1.1.exon.2 chr02 234476453 234476568 Zm00008a010351c 234477208 234461002 Zm00008a010351c Zm00008a010351,Zm00008a010352 simMerged
Zm00008a010351_T01.v1.1.exon.3 chr02 234471399 234471515 Zm00008a010351 234477208 234461002 Zm00008a010351c Zm00008a010351,Zm00008a010352 simMerged
Zm00008a010351_T01.v1.1.exon.3 chr02 234471399 234471515 Zm00008a010351c 234477208 234461002 Zm00008a010351c Zm00008a010351,Zm00008a010352 simMerged
Zm00008a010351_T01.v1.1.exon.4 chr02 234471153 234471293 Zm00008a010351 234477208 234461002 Zm00008a010351c Zm00008a010351,Zm00008a010352 simMerged
Zm00008a010351_T01.v1.1.exon.4 chr02 234471153 234471293 Zm00008a010351c 234477208 234461002 Zm00008a010351c Zm00008a010351,Zm00008a010352 simMerged
Zm00008a010351_T01.v1.1.exon.5 chr02 234470330 234471021 Zm00008a010351 234477208 234461002 Zm00008a010351c Zm00008a010351,Zm00008a010352 simMerged
Zm00008a010351_T01.v1.1.exon.5 chr02 234470330 234471021 Zm00008a010351c 234477208 234461002 Zm00008a010351c Zm00008a010351,Zm00008a010352 simMerged
Zm00008a010351_T01.v1.1.exon.6 chr02 234469874 234469995 Zm00008a010351 234477208 234461002 Zm00008a010351c Zm00008a010351,Zm00008a010352 simMerged
Zm00008a010351_T01.v1.1.exon.6 chr02 234469874 234469995 Zm00008a010351c 234477208 234461002 Zm00008a010351c Zm00008a010351,Zm00008a010352 simMerged
Zm00008a010351_T01.v1.1.exon.7 chr02 234469631 234469722 Zm00008a010351 234477208 234461002 Zm00008a010351c Zm00008a010351,Zm00008a010352 simMerged
Zm00008a010351_T01.v1.1.exon.7 chr02 234469631 234469722 Zm00008a010351c 234477208 234461002 Zm00008a010351c Zm00008a010351,Zm00008a010352 simMerged
Zm00008a010351_T01.v1.1.exon.8 chr02 234469260 234469515 Zm00008a010351 234477208 234461002 Zm00008a010351c Zm00008a010351,Zm00008a010352 simMerged
Zm00008a010351_T01.v1.1.exon.8 chr02 234469260 234469515 Zm00008a010351c 234477208 234461002 Zm00008a010351c Zm00008a010351,Zm00008a010352 simMerged
Zm00008a010351_T01.v1.1.exon.9 chr02 234469128 234469179 Zm00008a010351 234477208 234461002 Zm00008a010351c Zm00008a010351,Zm00008a010352 simMerged
Zm00008a010351_T01.v1.1.exon.9 chr02 234469128 234469179 Zm00008a010351c 234477208 234461002 Zm00008a010351c Zm00008a010351,Zm00008a010352 simMerged
Zm00008a010351_T01.v1.1.exon.10 chr02 234468704 234468852 Zm00008a010351 234477208 234461002 Zm00008a010351c Zm00008a010351,Zm00008a010352 simMerged
Zm00008a010351_T01.v1.1.exon.10 chr02 234468704 234468852 Zm00008a010351c 234477208 234461002 Zm00008a010351c Zm00008a010351,Zm00008a010352 simMerged
Zm00008a010351_T01.v1.1.exon.11 chr02 234468548 234468618 Zm00008a010351 234477208 234461002 Zm00008a010351c Zm00008a010351,Zm00008a010352 simMerged
Zm00008a010351_T01.v1.1.exon.11 chr02 234468548 234468618 Zm00008a010351c 234477208 234461002 Zm00008a010351c Zm00008a010351,Zm00008a010352 simMerged
Zm00008a010351_T01.v1.1.exon.12 chr02 234468290 234468463 Zm00008a010351 234477208 234461002 Zm00008a010351c Zm00008a010351,Zm00008a010352 simMerged
Zm00008a010351_T01.v1.1.exon.12 chr02 234468290 234468463 Zm00008a010351c 234477208 234461002 Zm00008a010351c Zm00008a010351,Zm00008a010352 simMerged
Zm00008a010351_T01.v1.1.exon.13 chr02 234467145 234467213 Zm00008a010351 234477208 234461002 Zm00008a010351c Zm00008a010351,Zm00008a010352 simMerged
Zm00008a010351_T01.v1.1.exon.13 chr02 234467145 234467213 Zm00008a010351c 234477208 234461002 Zm00008a010351c Zm00008a010351,Zm00008a010352 simMerged
Zm00008a010351_T01.v1.1.exon.14 chr02 234466890 234466997 Zm00008a010351 234477208 234461002 Zm00008a010351c Zm00008a010351,Zm00008a010352 simMerged
Zm00008a010351_T01.v1.1.exon.14 chr02 234466890 234466997 Zm00008a010351c 234477208 234461002 Zm00008a010351c Zm00008a010351,Zm00008a010352 simMerged
Zm00008a010351_T01.v1.1.exon.15 chr02 234466726 234466815 Zm00008a010351 234477208 234461002 Zm00008a010351c Zm00008a010351,Zm00008a010352 simMerged
Zm00008a010351_T01.v1.1.exon.15 chr02 234466726 234466815 Zm00008a010351c 234477208 234461002 Zm00008a010351c Zm00008a010351,Zm00008a010352 simMerged
Zm00008a010351_T01.v1.1.exon.16 chr02 234466210 234466285 Zm00008a010351 234477208 234461002 Zm00008a010351c Zm00008a010351,Zm00008a010352 simMerged
Zm00008a010351_T01.v1.1.exon.16 chr02 234466210 234466285 Zm00008a010351c 234477208 234461002 Zm00008a010351c Zm00008a010351,Zm00008a010352 simMerged
Zm00008a010351_T01.v1.1.exon.17 chr02 234466029 234466131 Zm00008a010351 234477208 234461002 Zm00008a010351c Zm00008a010351,Zm00008a010352 simMerged
Zm00008a010351_T01.v1.1.exon.17 chr02 234466029 234466131 Zm00008a010351c 234477208 234461002 Zm00008a010351c Zm00008a010351,Zm00008a010352 simMerged
Zm00008a010351_T01.v1.1.exon.18 chr02 234465876 234465945 Zm00008a010351 234477208 234461002 Zm00008a010351c Zm00008a010351,Zm00008a010352 simMerged
Zm00008a010351_T01.v1.1.exon.18 chr02 234465876 234465945 Zm00008a010351c 234477208 234461002 Zm00008a010351c Zm00008a010351,Zm00008a010352 simMerged
Zm00008a010351_T01.v1.1.exon.19 chr02 234465611 234465790 Zm00008a010351 234477208 234461002 Zm00008a010351c Zm00008a010351,Zm00008a010352 simMerged
Zm00008a010351_T01.v1.1.exon.19 chr02 234465611 234465790 Zm00008a010351c 234477208 234461002 Zm00008a010351c Zm00008a010351,Zm00008a010352 simMerged
Zm00008a010351_T01.v1.1.exon.20 chr02 234464775 234464897 Zm00008a010351 234477208 234461002 Zm00008a010351c Zm00008a010351,Zm00008a010352 simMerged
Zm00008a010351_T01.v1.1.exon.20 chr02 234464775 234464897 Zm00008a010351c 234477208 234461002 Zm00008a010351c Zm00008a010351,Zm00008a010352 simMerged
Zm00008a010351_T01.v1.1.exon.21 chr02 234464615 234464698 Zm00008a010351 234477208 234461002 Zm00008a010351c Zm00008a010351,Zm00008a010352 simMerged
Zm00008a010351_T01.v1.1.exon.21 chr02 234464615 234464698 Zm00008a010351c 234477208 234461002 Zm00008a010351c Zm00008a010351,Zm00008a010352 simMerged
Zm00008a010351_T01.v1.1.exon.22 chr02 234464356 234464540 Zm00008a010351 234477208 234461002 Zm00008a010351c Zm00008a010351,Zm00008a010352 simMerged
Zm00008a010351_T01.v1.1.exon.22 chr02 234464356 234464540 Zm00008a010351c 234477208 234461002 Zm00008a010351c Zm00008a010351,Zm00008a010352 simMerged
Zm00008a010351_T01.v1.1.exon.23 chr02 234461525 234461630 Zm00008a010351 234477208 234461002 Zm00008a010351c Zm00008a010351,Zm00008a010352 simMerged
Zm00008a010351_T01.v1.1.exon.23 chr02 234461525 234461630 Zm00008a010351c 234477208 234461002 Zm00008a010351c Zm00008a010351,Zm00008a010352 simMerged
Zm00008a010351_T01.v1.1.exon.24 chr02 234461395 234461454 Zm00008a010351 234477208 234461002 Zm00008a010351c Zm00008a010351,Zm00008a010352 simMerged
Zm00008a010351_T01.v1.1.exon.24 chr02 234461395 234461454 Zm00008a010351c 234477208 234461002 Zm00008a010351c Zm00008a010351,Zm00008a010352 simMerged
Zm00008a010351_T01.v1.1.exon.25 chr02 234461182 234461286 Zm00008a010351 234477208 234461002 Zm00008a010351c Zm00008a010351,Zm00008a010352 simMerged
Zm00008a010351_T01.v1.1.exon.25 chr02 234461182 234461286 Zm00008a010351c 234477208 234461002 Zm00008a010351c Zm00008a010351,Zm00008a010352 simMerged
Zm00008a010351_T01.v1.1.exon.26 chr02 234460334 234461002 Zm00008a010351 234477208 234461002 Zm00008a010351c Zm00008a010351,Zm00008a010352 simMerged
Zm00008a010351_T01.v1.1.exon.26 chr02 234460334 234461002 Zm00008a010351c 234477208 234461002 Zm00008a010351c Zm00008a010351,Zm00008a010352 simMerged
Zm00008a010354_T01.v1.1.exon.1 chr02 234550455 234550468 Zm00008a010354 234550455 234573964 Zm00008a010354c Zm00008a010354,Zm00008a010355 simMerged
Zm00008a010354_T01.v1.1.exon.1 chr02 234550455 234550468 Zm00008a010354c 234550455 234573964 Zm00008a010354c Zm00008a010354,Zm00008a010355 simMerged
Zm00008a010354_T01.v1.1.exon.2 chr02 234573472 234573589 Zm00008a010354 234550455 234573964 Zm00008a010354c Zm00008a010354,Zm00008a010355 simMerged
Zm00008a010354_T01.v1.1.exon.2 chr02 234573472 234573589 Zm00008a010354c 234550455 234573964 Zm00008a010354c Zm00008a010354,Zm00008a010355 simMerged
Zm00008a010354_T01.v1.1.exon.3 chr02 234573695 234573964 Zm00008a010354 234550455 234573964 Zm00008a010354c Zm00008a010354,Zm00008a010355 simMerged
Zm00008a010354_T01.v1.1.exon.3 chr02 234573695 234573964 Zm00008a010354c 234550455 234573964 Zm00008a010354c Zm00008a010354,Zm00008a010355 simMerged
Zm00008a010359_T01.v1.1.exon.1 chr02 234620216 234620619 Zm00008a010359 234620216 234616061 Zm00008a010359c Zm00008a010359,Zm00008a010360 simMerged
Zm00008a010359_T01.v1.1.exon.1 chr02 234620216 234620619 Zm00008a010359c 234620216 234616061 Zm00008a010359c Zm00008a010359,Zm00008a010360 simMerged
Zm00008a010359_T01.v1.1.exon.2 chr02 234618986 234619965 Zm00008a010359 234620216 234616061 Zm00008a010359c Zm00008a010359,Zm00008a010360 simMerged
Zm00008a010359_T01.v1.1.exon.2 chr02 234618986 234619965 Zm00008a010359c 234620216 234616061 Zm00008a010359c Zm00008a010359,Zm00008a010360 simMerged
Zm00008a010359_T01.v1.1.exon.3 chr02 234618204 234618808 Zm00008a010359 234620216 234616061 Zm00008a010359c Zm00008a010359,Zm00008a010360 simMerged
Zm00008a010359_T01.v1.1.exon.3 chr02 234618204 234618808 Zm00008a010359c 234620216 234616061 Zm00008a010359c Zm00008a010359,Zm00008a010360 simMerged
Zm00008a010359_T01.v1.1.exon.4 chr02 234618069 234618122 Zm00008a010359 234620216 234616061 Zm00008a010359c Zm00008a010359,Zm00008a010360 simMerged
Zm00008a010359_T01.v1.1.exon.4 chr02 234618069 234618122 Zm00008a010359c 234620216 234616061 Zm00008a010359c Zm00008a010359,Zm00008a010360 simMerged
Zm00008a010359_T01.v1.1.exon.5 chr02 234617582 234617607 Zm00008a010359 234620216 234616061 Zm00008a010359c Zm00008a010359,Zm00008a010360 simMerged
Zm00008a010359_T01.v1.1.exon.5 chr02 234617582 234617607 Zm00008a010359c 234620216 234616061 Zm00008a010359c Zm00008a010359,Zm00008a010360 simMerged
Zm00008a010359_T01.v1.1.exon.6 chr02 234616631 234616727 Zm00008a010359 234620216 234616061 Zm00008a010359c Zm00008a010359,Zm00008a010360 simMerged
Zm00008a010359_T01.v1.1.exon.6 chr02 234616631 234616727 Zm00008a010359c 234620216 234616061 Zm00008a010359c Zm00008a010359,Zm00008a010360 simMerged
Zm00008a010359_T01.v1.1.exon.7 chr02 234616412 234616498 Zm00008a010359 234620216 234616061 Zm00008a010359c Zm00008a010359,Zm00008a010360 simMerged
Zm00008a010359_T01.v1.1.exon.7 chr02 234616412 234616498 Zm00008a010359c 234620216 234616061 Zm00008a010359c Zm00008a010359,Zm00008a010360 simMerged
Zm00008a010359_T01.v1.1.exon.8 chr02 234616178 234616339 Zm00008a010359 234620216 234616061 Zm00008a010359c Zm00008a010359,Zm00008a010360 simMerged
Zm00008a010359_T01.v1.1.exon.8 chr02 234616178 234616339 Zm00008a010359c 234620216 234616061 Zm00008a010359c Zm00008a010359,Zm00008a010360 simMerged
Zm00008a010359_T01.v1.1.exon.9 chr02 234615531 234616061 Zm00008a010359 234620216 234616061 Zm00008a010359c Zm00008a010359,Zm00008a010360 simMerged
Zm00008a010359_T01.v1.1.exon.9 chr02 234615531 234616061 Zm00008a010359c 234620216 234616061 Zm00008a010359c Zm00008a010359,Zm00008a010360 simMerged
Zm00008a010362_T01.v1.1.exon.1 chr02 234655442 234656631 Zm00008a010362 234655442 234649858 Zm00008a010362c Zm00008a010362,Zm00008a010363 simMerged
Zm00008a010362_T01.v1.1.exon.1 chr02 234655442 234656631 Zm00008a010362c 234655442 234649858 Zm00008a010362c Zm00008a010362,Zm00008a010363 simMerged
Zm00008a010362_T01.v1.1.exon.2 chr02 234654895 234655270 Zm00008a010362 234655442 234649858 Zm00008a010362c Zm00008a010362,Zm00008a010363 simMerged
Zm00008a010362_T01.v1.1.exon.2 chr02 234654895 234655270 Zm00008a010362c 234655442 234649858 Zm00008a010362c Zm00008a010362,Zm00008a010363 simMerged
Zm00008a010362_T01.v1.1.exon.3 chr02 234649817 234649858 Zm00008a010362 234655442 234649858 Zm00008a010362c Zm00008a010362,Zm00008a010363 simMerged
Zm00008a010362_T01.v1.1.exon.3 chr02 234649817 234649858 Zm00008a010362c 234655442 234649858 Zm00008a010362c Zm00008a010362,Zm00008a010363 simMerged
Zm00008a010368_T01.v1.1.exon.1 chr02 234780750 234781233 Zm00008a010368 234780750 234781593 Zm00008a010368c Zm00008a010368,Zm00008a010369 simMerged
Zm00008a010368_T01.v1.1.exon.1 chr02 234780750 234781233 Zm00008a010368c 234780750 234781593 Zm00008a010368c Zm00008a010368,Zm00008a010369 simMerged
Zm00008a010368_T01.v1.1.exon.2 chr02 234781320 234781593 Zm00008a010368 234780750 234781593 Zm00008a010368c Zm00008a010368,Zm00008a010369 simMerged
Zm00008a010368_T01.v1.1.exon.2 chr02 234781320 234781593 Zm00008a010368c 234780750 234781593 Zm00008a010368c Zm00008a010368,Zm00008a010369 simMerged
Zm00008a010374_T01.v1.1.exon.1 chr02 235140400 235140598 Zm00008a010374 235140400 235136654 Zm00008a010374c Zm00008a010374,Zm00008a010375 simMerged
Zm00008a010374_T01.v1.1.exon.1 chr02 235140400 235140598 Zm00008a010374c 235140400 235136654 Zm00008a010374c Zm00008a010374,Zm00008a010375 simMerged
Zm00008a010374_T01.v1.1.exon.2 chr02 235139012 235139384 Zm00008a010374 235140400 235136654 Zm00008a010374c Zm00008a010374,Zm00008a010375 simMerged
Zm00008a010374_T01.v1.1.exon.2 chr02 235139012 235139384 Zm00008a010374c 235140400 235136654 Zm00008a010374c Zm00008a010374,Zm00008a010375 simMerged
Zm00008a010374_T01.v1.1.exon.3 chr02 235138781 235138919 Zm00008a010374 235140400 235136654 Zm00008a010374c Zm00008a010374,Zm00008a010375 simMerged
Zm00008a010374_T01.v1.1.exon.3 chr02 235138781 235138919 Zm00008a010374c 235140400 235136654 Zm00008a010374c Zm00008a010374,Zm00008a010375 simMerged
Zm00008a010374_T01.v1.1.exon.4 chr02 235138452 235138618 Zm00008a010374 235140400 235136654 Zm00008a010374c Zm00008a010374,Zm00008a010375 simMerged
Zm00008a010374_T01.v1.1.exon.4 chr02 235138452 235138618 Zm00008a010374c 235140400 235136654 Zm00008a010374c Zm00008a010374,Zm00008a010375 simMerged
Zm00008a010374_T01.v1.1.exon.5 chr02 235138127 235138348 Zm00008a010374 235140400 235136654 Zm00008a010374c Zm00008a010374,Zm00008a010375 simMerged
Zm00008a010374_T01.v1.1.exon.5 chr02 235138127 235138348 Zm00008a010374c 235140400 235136654 Zm00008a010374c Zm00008a010374,Zm00008a010375 simMerged
Zm00008a010374_T01.v1.1.exon.6 chr02 235137859 235138030 Zm00008a010374 235140400 235136654 Zm00008a010374c Zm00008a010374,Zm00008a010375 simMerged
Zm00008a010374_T01.v1.1.exon.6 chr02 235137859 235138030 Zm00008a010374c 235140400 235136654 Zm00008a010374c Zm00008a010374,Zm00008a010375 simMerged
Zm00008a010374_T01.v1.1.exon.7 chr02 235137539 235137772 Zm00008a010374 235140400 235136654 Zm00008a010374c Zm00008a010374,Zm00008a010375 simMerged
Zm00008a010374_T01.v1.1.exon.7 chr02 235137539 235137772 Zm00008a010374c 235140400 235136654 Zm00008a010374c Zm00008a010374,Zm00008a010375 simMerged
Zm00008a010374_T01.v1.1.exon.8 chr02 235137294 235137443 Zm00008a010374 235140400 235136654 Zm00008a010374c Zm00008a010374,Zm00008a010375 simMerged
Zm00008a010374_T01.v1.1.exon.8 chr02 235137294 235137443 Zm00008a010374c 235140400 235136654 Zm00008a010374c Zm00008a010374,Zm00008a010375 simMerged
Zm00008a010374_T01.v1.1.exon.9 chr02 235136937 235137066 Zm00008a010374 235140400 235136654 Zm00008a010374c Zm00008a010374,Zm00008a010375 simMerged
Zm00008a010374_T01.v1.1.exon.9 chr02 235136937 235137066 Zm00008a010374c 235140400 235136654 Zm00008a010374c Zm00008a010374,Zm00008a010375 simMerged
Zm00008a010374_T01.v1.1.exon.10 chr02 235136218 235136654 Zm00008a010374 235140400 235136654 Zm00008a010374c Zm00008a010374,Zm00008a010375 simMerged
Zm00008a010374_T01.v1.1.exon.10 chr02 235136218 235136654 Zm00008a010374c 235140400 235136654 Zm00008a010374c Zm00008a010374,Zm00008a010375 simMerged
Zm00008a010381_T01.v1.1.exon.1 chr02 235535587 235535599 Zm00008a010381 235535587 235527853 Zm00008a010381c Zm00008a010381,Zm00008a010382 simMerged
Zm00008a010381_T01.v1.1.exon.1 chr02 235535587 235535599 Zm00008a010381c 235535587 235527853 Zm00008a010381c Zm00008a010381,Zm00008a010382 simMerged
Zm00008a010381_T01.v1.1.exon.2 chr02 235534967 235535046 Zm00008a010381 235535587 235527853 Zm00008a010381c Zm00008a010381,Zm00008a010382 simMerged
Zm00008a010381_T01.v1.1.exon.2 chr02 235534967 235535046 Zm00008a010381c 235535587 235527853 Zm00008a010381c Zm00008a010381,Zm00008a010382 simMerged
Zm00008a010381_T01.v1.1.exon.3 chr02 235534803 235534886 Zm00008a010381 235535587 235527853 Zm00008a010381c Zm00008a010381,Zm00008a010382 simMerged
Zm00008a010381_T01.v1.1.exon.3 chr02 235534803 235534886 Zm00008a010381c 235535587 235527853 Zm00008a010381c Zm00008a010381,Zm00008a010382 simMerged
Zm00008a010381_T01.v1.1.exon.4 chr02 235529415 235529499 Zm00008a010381 235535587 235527853 Zm00008a010381c Zm00008a010381,Zm00008a010382 simMerged
Zm00008a010381_T01.v1.1.exon.4 chr02 235529415 235529499 Zm00008a010381c 235535587 235527853 Zm00008a010381c Zm00008a010381,Zm00008a010382 simMerged
Zm00008a010381_T01.v1.1.exon.5 chr02 235528959 235529044 Zm00008a010381 235535587 235527853 Zm00008a010381c Zm00008a010381,Zm00008a010382 simMerged
Zm00008a010381_T01.v1.1.exon.5 chr02 235528959 235529044 Zm00008a010381c 235535587 235527853 Zm00008a010381c Zm00008a010381,Zm00008a010382 simMerged
Zm00008a010381_T01.v1.1.exon.6 chr02 235528617 235528738 Zm00008a010381 235535587 235527853 Zm00008a010381c Zm00008a010381,Zm00008a010382 simMerged
Zm00008a010381_T01.v1.1.exon.6 chr02 235528617 235528738 Zm00008a010381c 235535587 235527853 Zm00008a010381c Zm00008a010381,Zm00008a010382 simMerged
Zm00008a010381_T01.v1.1.exon.7 chr02 235528477 235528537 Zm00008a010381 235535587 235527853 Zm00008a010381c Zm00008a010381,Zm00008a010382 simMerged
Zm00008a010381_T01.v1.1.exon.7 chr02 235528477 235528537 Zm00008a010381c 235535587 235527853 Zm00008a010381c Zm00008a010381,Zm00008a010382 simMerged
Zm00008a010381_T01.v1.1.exon.8 chr02 235528293 235528391 Zm00008a010381 235535587 235527853 Zm00008a010381c Zm00008a010381,Zm00008a010382 simMerged
Zm00008a010381_T01.v1.1.exon.8 chr02 235528293 235528391 Zm00008a010381c 235535587 235527853 Zm00008a010381c Zm00008a010381,Zm00008a010382 simMerged
Zm00008a010381_T01.v1.1.exon.9 chr02 235528095 235528196 Zm00008a010381 235535587 235527853 Zm00008a010381c Zm00008a010381,Zm00008a010382 simMerged
Zm00008a010381_T01.v1.1.exon.9 chr02 235528095 235528196 Zm00008a010381c 235535587 235527853 Zm00008a010381c Zm00008a010381,Zm00008a010382 simMerged
Zm00008a010381_T01.v1.1.exon.10 chr02 235527716 235527853 Zm00008a010381 235535587 235527853 Zm00008a010381c Zm00008a010381,Zm00008a010382 simMerged
Zm00008a010381_T01.v1.1.exon.10 chr02 235527716 235527853 Zm00008a010381c 235535587 235527853 Zm00008a010381c Zm00008a010381,Zm00008a010382 simMerged
Zm00008a010389_T01.v1.1.exon.1 chr02 235813129 235813185 Zm00008a010389 235813129 235817914 Zm00008a010389c Zm00008a010389,Zm00008a010390 simMerged
Zm00008a010389_T01.v1.1.exon.1 chr02 235813129 235813185 Zm00008a010389c 235813129 235817914 Zm00008a010389c Zm00008a010389,Zm00008a010390 simMerged
Zm00008a010389_T01.v1.1.exon.2 chr02 235815296 235815356 Zm00008a010389 235813129 235817914 Zm00008a010389c Zm00008a010389,Zm00008a010390 simMerged
Zm00008a010389_T01.v1.1.exon.2 chr02 235815296 235815356 Zm00008a010389c 235813129 235817914 Zm00008a010389c Zm00008a010389,Zm00008a010390 simMerged
Zm00008a010389_T01.v1.1.exon.3 chr02 235817445 235817914 Zm00008a010389 235813129 235817914 Zm00008a010389c Zm00008a010389,Zm00008a010390 simMerged
Zm00008a010389_T01.v1.1.exon.3 chr02 235817445 235817914 Zm00008a010389c 235813129 235817914 Zm00008a010389c Zm00008a010389,Zm00008a010390 simMerged
Zm00008a010397_T01.v1.1.exon.1 chr02 235968293 235968298 Zm00008a010397 235968293 235952074 Zm00008a010397c Zm00008a010397,Zm00008a010398 simMerged
Zm00008a010397_T01.v1.1.exon.1 chr02 235968293 235968298 Zm00008a010397c 235968293 235952074 Zm00008a010397c Zm00008a010397,Zm00008a010398 simMerged
Zm00008a010397_T01.v1.1.exon.2 chr02 235963027 235963129 Zm00008a010397 235968293 235952074 Zm00008a010397c Zm00008a010397,Zm00008a010398 simMerged
Zm00008a010397_T01.v1.1.exon.2 chr02 235963027 235963129 Zm00008a010397c 235968293 235952074 Zm00008a010397c Zm00008a010397,Zm00008a010398 simMerged
Zm00008a010397_T01.v1.1.exon.3 chr02 235951866 235952074 Zm00008a010397 235968293 235952074 Zm00008a010397c Zm00008a010397,Zm00008a010398 simMerged
Zm00008a010397_T01.v1.1.exon.3 chr02 235951866 235952074 Zm00008a010397c 235968293 235952074 Zm00008a010397c Zm00008a010397,Zm00008a010398 simMerged
Zm00008a010404_T01.v1.1.exon.1 chr02 236142719 236142973 Zm00008a010404 236142719 236148201 Zm00008a010404c Zm00008a010404,Zm00008a010405 simMerged
Zm00008a010404_T01.v1.1.exon.1 chr02 236142719 236142973 Zm00008a010404c 236142719 236148201 Zm00008a010404c Zm00008a010404,Zm00008a010405 simMerged
Zm00008a010404_T01.v1.1.exon.2 chr02 236143313 236144163 Zm00008a010404 236142719 236148201 Zm00008a010404c Zm00008a010404,Zm00008a010405 simMerged
Zm00008a010404_T01.v1.1.exon.2 chr02 236143313 236144163 Zm00008a010404c 236142719 236148201 Zm00008a010404c Zm00008a010404,Zm00008a010405 simMerged
Zm00008a010404_T01.v1.1.exon.3 chr02 236144255 236144338 Zm00008a010404 236142719 236148201 Zm00008a010404c Zm00008a010404,Zm00008a010405 simMerged
Zm00008a010404_T01.v1.1.exon.3 chr02 236144255 236144338 Zm00008a010404c 236142719 236148201 Zm00008a010404c Zm00008a010404,Zm00008a010405 simMerged
Zm00008a010404_T01.v1.1.exon.4 chr02 236144866 236145108 Zm00008a010404 236142719 236148201 Zm00008a010404c Zm00008a010404,Zm00008a010405 simMerged
Zm00008a010404_T01.v1.1.exon.4 chr02 236144866 236145108 Zm00008a010404c 236142719 236148201 Zm00008a010404c Zm00008a010404,Zm00008a010405 simMerged
Zm00008a010404_T01.v1.1.exon.5 chr02 236146270 236146437 Zm00008a010404 236142719 236148201 Zm00008a010404c Zm00008a010404,Zm00008a010405 simMerged
Zm00008a010404_T01.v1.1.exon.5 chr02 236146270 236146437 Zm00008a010404c 236142719 236148201 Zm00008a010404c Zm00008a010404,Zm00008a010405 simMerged
Zm00008a010404_T01.v1.1.exon.6 chr02 236146575 236146688 Zm00008a010404 236142719 236148201 Zm00008a010404c Zm00008a010404,Zm00008a010405 simMerged
Zm00008a010404_T01.v1.1.exon.6 chr02 236146575 236146688 Zm00008a010404c 236142719 236148201 Zm00008a010404c Zm00008a010404,Zm00008a010405 simMerged
Zm00008a010404_T01.v1.1.exon.7 chr02 236147359 236148201 Zm00008a010404 236142719 236148201 Zm00008a010404c Zm00008a010404,Zm00008a010405 simMerged
Zm00008a010404_T01.v1.1.exon.7 chr02 236147359 236148201 Zm00008a010404c 236142719 236148201 Zm00008a010404c Zm00008a010404,Zm00008a010405 simMerged
Zm00008a010407_T01.v1.1.exon.1 chr02 236245795 236245956 Zm00008a010407 236245795 236238680 Zm00008a010407c Zm00008a010407,Zm00008a010408 simMerged
Zm00008a010407_T01.v1.1.exon.1 chr02 236245795 236245956 Zm00008a010407c 236245795 236238680 Zm00008a010407c Zm00008a010407,Zm00008a010408 simMerged
Zm00008a010407_T01.v1.1.exon.2 chr02 236245680 236245761 Zm00008a010407 236245795 236238680 Zm00008a010407c Zm00008a010407,Zm00008a010408 simMerged
Zm00008a010407_T01.v1.1.exon.2 chr02 236245680 236245761 Zm00008a010407c 236245795 236238680 Zm00008a010407c Zm00008a010407,Zm00008a010408 simMerged
Zm00008a010407_T01.v1.1.exon.3 chr02 236245361 236245458 Zm00008a010407 236245795 236238680 Zm00008a010407c Zm00008a010407,Zm00008a010408 simMerged
Zm00008a010407_T01.v1.1.exon.3 chr02 236245361 236245458 Zm00008a010407c 236245795 236238680 Zm00008a010407c Zm00008a010407,Zm00008a010408 simMerged
Zm00008a010407_T01.v1.1.exon.4 chr02 236245162 236245212 Zm00008a010407 236245795 236238680 Zm00008a010407c Zm00008a010407,Zm00008a010408 simMerged
Zm00008a010407_T01.v1.1.exon.4 chr02 236245162 236245212 Zm00008a010407c 236245795 236238680 Zm00008a010407c Zm00008a010407,Zm00008a010408 simMerged
Zm00008a010407_T01.v1.1.exon.5 chr02 236244605 236244718 Zm00008a010407 236245795 236238680 Zm00008a010407c Zm00008a010407,Zm00008a010408 simMerged
Zm00008a010407_T01.v1.1.exon.5 chr02 236244605 236244718 Zm00008a010407c 236245795 236238680 Zm00008a010407c Zm00008a010407,Zm00008a010408 simMerged
Zm00008a010407_T01.v1.1.exon.6 chr02 236244318 236244518 Zm00008a010407 236245795 236238680 Zm00008a010407c Zm00008a010407,Zm00008a010408 simMerged
Zm00008a010407_T01.v1.1.exon.6 chr02 236244318 236244518 Zm00008a010407c 236245795 236238680 Zm00008a010407c Zm00008a010407,Zm00008a010408 simMerged
Zm00008a010407_T01.v1.1.exon.7 chr02 236244121 236244222 Zm00008a010407 236245795 236238680 Zm00008a010407c Zm00008a010407,Zm00008a010408 simMerged
Zm00008a010407_T01.v1.1.exon.7 chr02 236244121 236244222 Zm00008a010407c 236245795 236238680 Zm00008a010407c Zm00008a010407,Zm00008a010408 simMerged
Zm00008a010407_T01.v1.1.exon.8 chr02 236243798 236243905 Zm00008a010407 236245795 236238680 Zm00008a010407c Zm00008a010407,Zm00008a010408 simMerged
Zm00008a010407_T01.v1.1.exon.8 chr02 236243798 236243905 Zm00008a010407c 236245795 236238680 Zm00008a010407c Zm00008a010407,Zm00008a010408 simMerged
Zm00008a010407_T01.v1.1.exon.9 chr02 236243497 236243727 Zm00008a010407 236245795 236238680 Zm00008a010407c Zm00008a010407,Zm00008a010408 simMerged
Zm00008a010407_T01.v1.1.exon.9 chr02 236243497 236243727 Zm00008a010407c 236245795 236238680 Zm00008a010407c Zm00008a010407,Zm00008a010408 simMerged
Zm00008a010407_T01.v1.1.exon.10 chr02 236242340 236242590 Zm00008a010407 236245795 236238680 Zm00008a010407c Zm00008a010407,Zm00008a010408 simMerged
Zm00008a010407_T01.v1.1.exon.10 chr02 236242340 236242590 Zm00008a010407c 236245795 236238680 Zm00008a010407c Zm00008a010407,Zm00008a010408 simMerged
Zm00008a010407_T01.v1.1.exon.11 chr02 236242070 236242241 Zm00008a010407 236245795 236238680 Zm00008a010407c Zm00008a010407,Zm00008a010408 simMerged
Zm00008a010407_T01.v1.1.exon.11 chr02 236242070 236242241 Zm00008a010407c 236245795 236238680 Zm00008a010407c Zm00008a010407,Zm00008a010408 simMerged
Zm00008a010407_T01.v1.1.exon.12 chr02 236241531 236241686 Zm00008a010407 236245795 236238680 Zm00008a010407c Zm00008a010407,Zm00008a010408 simMerged
Zm00008a010407_T01.v1.1.exon.12 chr02 236241531 236241686 Zm00008a010407c 236245795 236238680 Zm00008a010407c Zm00008a010407,Zm00008a010408 simMerged
Zm00008a010407_T01.v1.1.exon.13 chr02 236241386 236241436 Zm00008a010407 236245795 236238680 Zm00008a010407c Zm00008a010407,Zm00008a010408 simMerged
Zm00008a010407_T01.v1.1.exon.13 chr02 236241386 236241436 Zm00008a010407c 236245795 236238680 Zm00008a010407c Zm00008a010407,Zm00008a010408 simMerged
Zm00008a010407_T01.v1.1.exon.14 chr02 236241021 236241161 Zm00008a010407 236245795 236238680 Zm00008a010407c Zm00008a010407,Zm00008a010408 simMerged
Zm00008a010407_T01.v1.1.exon.14 chr02 236241021 236241161 Zm00008a010407c 236245795 236238680 Zm00008a010407c Zm00008a010407,Zm00008a010408 simMerged
Zm00008a010407_T01.v1.1.exon.15 chr02 236240741 236240941 Zm00008a010407 236245795 236238680 Zm00008a010407c Zm00008a010407,Zm00008a010408 simMerged
Zm00008a010407_T01.v1.1.exon.15 chr02 236240741 236240941 Zm00008a010407c 236245795 236238680 Zm00008a010407c Zm00008a010407,Zm00008a010408 simMerged
Zm00008a010407_T01.v1.1.exon.16 chr02 236240513 236240644 Zm00008a010407 236245795 236238680 Zm00008a010407c Zm00008a010407,Zm00008a010408 simMerged
Zm00008a010407_T01.v1.1.exon.16 chr02 236240513 236240644 Zm00008a010407c 236245795 236238680 Zm00008a010407c Zm00008a010407,Zm00008a010408 simMerged
Zm00008a010407_T01.v1.1.exon.17 chr02 236240255 236240428 Zm00008a010407 236245795 236238680 Zm00008a010407c Zm00008a010407,Zm00008a010408 simMerged
Zm00008a010407_T01.v1.1.exon.17 chr02 236240255 236240428 Zm00008a010407c 236245795 236238680 Zm00008a010407c Zm00008a010407,Zm00008a010408 simMerged
Zm00008a010407_T01.v1.1.exon.18 chr02 236239080 236239319 Zm00008a010407 236245795 236238680 Zm00008a010407c Zm00008a010407,Zm00008a010408 simMerged
Zm00008a010407_T01.v1.1.exon.18 chr02 236239080 236239319 Zm00008a010407c 236245795 236238680 Zm00008a010407c Zm00008a010407,Zm00008a010408 simMerged
Zm00008a010407_T01.v1.1.exon.19 chr02 236238208 236238680 Zm00008a010407 236245795 236238680 Zm00008a010407c Zm00008a010407,Zm00008a010408 simMerged
Zm00008a010407_T01.v1.1.exon.19 chr02 236238208 236238680 Zm00008a010407c 236245795 236238680 Zm00008a010407c Zm00008a010407,Zm00008a010408 simMerged
Zm00008a010409_T01.v1.1.exon.1 chr02 236339974 236340606 Zm00008a010409 236339974 236340606 Zm00008a010409c Zm00008a010409,Zm00008a010410 simMerged
Zm00008a010409_T01.v1.1.exon.1 chr02 236339974 236340606 Zm00008a010409c 236339974 236340606 Zm00008a010409c Zm00008a010409,Zm00008a010410 simMerged
Zm00008a010420_T01.v1.1.exon.1 chr02 236613294 236613949 Zm00008a010420 236613294 236615254 Zm00008a010420c Zm00008a010420,Zm00008a010421 simMerged
Zm00008a010420_T01.v1.1.exon.1 chr02 236613294 236613949 Zm00008a010420c 236613294 236615254 Zm00008a010420c Zm00008a010420,Zm00008a010421 simMerged
Zm00008a010420_T01.v1.1.exon.2 chr02 236613996 236614068 Zm00008a010420 236613294 236615254 Zm00008a010420c Zm00008a010420,Zm00008a010421 simMerged
Zm00008a010420_T01.v1.1.exon.2 chr02 236613996 236614068 Zm00008a010420c 236613294 236615254 Zm00008a010420c Zm00008a010420,Zm00008a010421 simMerged
Zm00008a010420_T01.v1.1.exon.3 chr02 236614076 236614815 Zm00008a010420 236613294 236615254 Zm00008a010420c Zm00008a010420,Zm00008a010421 simMerged
Zm00008a010420_T01.v1.1.exon.3 chr02 236614076 236614815 Zm00008a010420c 236613294 236615254 Zm00008a010420c Zm00008a010420,Zm00008a010421 simMerged
Zm00008a010420_T01.v1.1.exon.4 chr02 236615167 236615254 Zm00008a010420 236613294 236615254 Zm00008a010420c Zm00008a010420,Zm00008a010421 simMerged
Zm00008a010420_T01.v1.1.exon.4 chr02 236615167 236615254 Zm00008a010420c 236613294 236615254 Zm00008a010420c Zm00008a010420,Zm00008a010421 simMerged
Zm00008a010423_T01.v1.1.exon.1 chr02 236645842 236648118 Zm00008a010423 236645842 236648118 Zm00008a010423c Zm00008a010423,Zm00008a010424 simMerged
Zm00008a010423_T01.v1.1.exon.1 chr02 236645842 236648118 Zm00008a010423c 236645842 236648118 Zm00008a010423c Zm00008a010423,Zm00008a010424 simMerged
Zm00008a010432_T01.v1.1.exon.1 chr02 236804304 236805149 Zm00008a010432 236804304 236806924 Zm00008a010432c Zm00008a010432,Zm00008a010433 simMerged
Zm00008a010432_T01.v1.1.exon.1 chr02 236804304 236805149 Zm00008a010432c 236804304 236806924 Zm00008a010432c Zm00008a010432,Zm00008a010433 simMerged
Zm00008a010432_T01.v1.1.exon.2 chr02 236805718 236806353 Zm00008a010432 236804304 236806924 Zm00008a010432c Zm00008a010432,Zm00008a010433 simMerged
Zm00008a010432_T01.v1.1.exon.2 chr02 236805718 236806353 Zm00008a010432c 236804304 236806924 Zm00008a010432c Zm00008a010432,Zm00008a010433 simMerged
Zm00008a010432_T01.v1.1.exon.3 chr02 236806871 236806924 Zm00008a010432 236804304 236806924 Zm00008a010432c Zm00008a010432,Zm00008a010433 simMerged
Zm00008a010432_T01.v1.1.exon.3 chr02 236806871 236806924 Zm00008a010432c 236804304 236806924 Zm00008a010432c Zm00008a010432,Zm00008a010433 simMerged
Zm00008a010435_T01.v1.1.exon.1 chr02 236872564 236872695 Zm00008a010435 236872564 236872389 Zm00008a010435c Zm00008a010435,Zm00008a010436 simMerged
Zm00008a010435_T01.v1.1.exon.1 chr02 236872564 236872695 Zm00008a010435c 236872564 236872389 Zm00008a010435c Zm00008a010435,Zm00008a010436 simMerged
Zm00008a010435_T01.v1.1.exon.2 chr02 236870206 236872389 Zm00008a010435 236872564 236872389 Zm00008a010435c Zm00008a010435,Zm00008a010436 simMerged
Zm00008a010435_T01.v1.1.exon.2 chr02 236870206 236872389 Zm00008a010435c 236872564 236872389 Zm00008a010435c Zm00008a010435,Zm00008a010436 simMerged
Zm00008a010437_T01.v1.1.exon.1 chr02 236884094 236884183 Zm00008a010437 236884094 236883362 Zm00008a010437c Zm00008a010437,Zm00008a010438 simMerged
Zm00008a010437_T01.v1.1.exon.1 chr02 236884094 236884183 Zm00008a010437c 236884094 236883362 Zm00008a010437c Zm00008a010437,Zm00008a010438 simMerged
Zm00008a010437_T01.v1.1.exon.2 chr02 236883448 236883514 Zm00008a010437 236884094 236883362 Zm00008a010437c Zm00008a010437,Zm00008a010438 simMerged
Zm00008a010437_T01.v1.1.exon.2 chr02 236883448 236883514 Zm00008a010437c 236884094 236883362 Zm00008a010437c Zm00008a010437,Zm00008a010438 simMerged
Zm00008a010437_T01.v1.1.exon.3 chr02 236883298 236883362 Zm00008a010437 236884094 236883362 Zm00008a010437c Zm00008a010437,Zm00008a010438 simMerged
Zm00008a010437_T01.v1.1.exon.3 chr02 236883298 236883362 Zm00008a010437c 236884094 236883362 Zm00008a010437c Zm00008a010437,Zm00008a010438 simMerged
Zm00008a010440_T01.v1.1.exon.1 chr02 236956485 236956676 Zm00008a010440 236956485 236957951 Zm00008a010440c Zm00008a010440,Zm00008a010441 simMerged
Zm00008a010440_T01.v1.1.exon.1 chr02 236956485 236956676 Zm00008a010440c 236956485 236957951 Zm00008a010440c Zm00008a010440,Zm00008a010441 simMerged
Zm00008a010440_T01.v1.1.exon.2 chr02 236957282 236957404 Zm00008a010440 236956485 236957951 Zm00008a010440c Zm00008a010440,Zm00008a010441 simMerged
Zm00008a010440_T01.v1.1.exon.2 chr02 236957282 236957404 Zm00008a010440c 236956485 236957951 Zm00008a010440c Zm00008a010440,Zm00008a010441 simMerged
Zm00008a010440_T01.v1.1.exon.3 chr02 236957529 236957951 Zm00008a010440 236956485 236957951 Zm00008a010440c Zm00008a010440,Zm00008a010441 simMerged
Zm00008a010440_T01.v1.1.exon.3 chr02 236957529 236957951 Zm00008a010440c 236956485 236957951 Zm00008a010440c Zm00008a010440,Zm00008a010441 simMerged
Zm00008a010443_T01.v1.1.exon.1 chr02 236981409 236981766 Zm00008a010443 236981409 236984361 Zm00008a010443c Zm00008a010443,Zm00008a010444 simMerged
Zm00008a010443_T01.v1.1.exon.1 chr02 236981409 236981766 Zm00008a010443c 236981409 236984361 Zm00008a010443c Zm00008a010443,Zm00008a010444 simMerged
Zm00008a010443_T01.v1.1.exon.2 chr02 236982897 236983774 Zm00008a010443 236981409 236984361 Zm00008a010443c Zm00008a010443,Zm00008a010444 simMerged
Zm00008a010443_T01.v1.1.exon.2 chr02 236982897 236983774 Zm00008a010443c 236981409 236984361 Zm00008a010443c Zm00008a010443,Zm00008a010444 simMerged
Zm00008a010443_T01.v1.1.exon.3 chr02 236983807 236984361 Zm00008a010443 236981409 236984361 Zm00008a010443c Zm00008a010443,Zm00008a010444 simMerged
Zm00008a010443_T01.v1.1.exon.3 chr02 236983807 236984361 Zm00008a010443c 236981409 236984361 Zm00008a010443c Zm00008a010443,Zm00008a010444 simMerged
Zm00008a010447_T01.v1.1.exon.1 chr02 237042609 237042627 Zm00008a010447 237042609 237030539 Zm00008a010447c Zm00008a010447,Zm00008a010448 simMerged
Zm00008a010447_T01.v1.1.exon.1 chr02 237042609 237042627 Zm00008a010447c 237042609 237030539 Zm00008a010447c Zm00008a010447,Zm00008a010448 simMerged
Zm00008a010447_T01.v1.1.exon.2 chr02 237041425 237041492 Zm00008a010447 237042609 237030539 Zm00008a010447c Zm00008a010447,Zm00008a010448 simMerged
Zm00008a010447_T01.v1.1.exon.2 chr02 237041425 237041492 Zm00008a010447c 237042609 237030539 Zm00008a010447c Zm00008a010447,Zm00008a010448 simMerged
Zm00008a010447_T01.v1.1.exon.3 chr02 237040250 237040288 Zm00008a010447 237042609 237030539 Zm00008a010447c Zm00008a010447,Zm00008a010448 simMerged
Zm00008a010447_T01.v1.1.exon.3 chr02 237040250 237040288 Zm00008a010447c 237042609 237030539 Zm00008a010447c Zm00008a010447,Zm00008a010448 simMerged
Zm00008a010447_T01.v1.1.exon.4 chr02 237039899 237040085 Zm00008a010447 237042609 237030539 Zm00008a010447c Zm00008a010447,Zm00008a010448 simMerged
Zm00008a010447_T01.v1.1.exon.4 chr02 237039899 237040085 Zm00008a010447c 237042609 237030539 Zm00008a010447c Zm00008a010447,Zm00008a010448 simMerged
Zm00008a010447_T01.v1.1.exon.5 chr02 237039445 237039507 Zm00008a010447 237042609 237030539 Zm00008a010447c Zm00008a010447,Zm00008a010448 simMerged
Zm00008a010447_T01.v1.1.exon.5 chr02 237039445 237039507 Zm00008a010447c 237042609 237030539 Zm00008a010447c Zm00008a010447,Zm00008a010448 simMerged
Zm00008a010447_T01.v1.1.exon.6 chr02 237038502 237038565 Zm00008a010447 237042609 237030539 Zm00008a010447c Zm00008a010447,Zm00008a010448 simMerged
Zm00008a010447_T01.v1.1.exon.6 chr02 237038502 237038565 Zm00008a010447c 237042609 237030539 Zm00008a010447c Zm00008a010447,Zm00008a010448 simMerged
Zm00008a010447_T01.v1.1.exon.7 chr02 237035227 237035437 Zm00008a010447 237042609 237030539 Zm00008a010447c Zm00008a010447,Zm00008a010448 simMerged
Zm00008a010447_T01.v1.1.exon.7 chr02 237035227 237035437 Zm00008a010447c 237042609 237030539 Zm00008a010447c Zm00008a010447,Zm00008a010448 simMerged
Zm00008a010447_T01.v1.1.exon.8 chr02 237034463 237034579 Zm00008a010447 237042609 237030539 Zm00008a010447c Zm00008a010447,Zm00008a010448 simMerged
Zm00008a010447_T01.v1.1.exon.8 chr02 237034463 237034579 Zm00008a010447c 237042609 237030539 Zm00008a010447c Zm00008a010447,Zm00008a010448 simMerged
Zm00008a010447_T01.v1.1.exon.9 chr02 237033459 237033572 Zm00008a010447 237042609 237030539 Zm00008a010447c Zm00008a010447,Zm00008a010448 simMerged
Zm00008a010447_T01.v1.1.exon.9 chr02 237033459 237033572 Zm00008a010447c 237042609 237030539 Zm00008a010447c Zm00008a010447,Zm00008a010448 simMerged
Zm00008a010447_T01.v1.1.exon.10 chr02 237030516 237030539 Zm00008a010447 237042609 237030539 Zm00008a010447c Zm00008a010447,Zm00008a010448 simMerged
Zm00008a010447_T01.v1.1.exon.10 chr02 237030516 237030539 Zm00008a010447c 237042609 237030539 Zm00008a010447c Zm00008a010447,Zm00008a010448 simMerged
Zm00008a010456_T01.v1.1.exon.1 chr02 237262755 237262896 Zm00008a010456 237262755 237253091 Zm00008a010456c Zm00008a010456,Zm00008a010457 simMerged
Zm00008a010456_T01.v1.1.exon.1 chr02 237262755 237262896 Zm00008a010456c 237262755 237253091 Zm00008a010456c Zm00008a010456,Zm00008a010457 simMerged
Zm00008a010456_T01.v1.1.exon.2 chr02 237262400 237262518 Zm00008a010456 237262755 237253091 Zm00008a010456c Zm00008a010456,Zm00008a010457 simMerged
Zm00008a010456_T01.v1.1.exon.2 chr02 237262400 237262518 Zm00008a010456c 237262755 237253091 Zm00008a010456c Zm00008a010456,Zm00008a010457 simMerged
Zm00008a010456_T01.v1.1.exon.3 chr02 237262228 237262282 Zm00008a010456 237262755 237253091 Zm00008a010456c Zm00008a010456,Zm00008a010457 simMerged
Zm00008a010456_T01.v1.1.exon.3 chr02 237262228 237262282 Zm00008a010456c 237262755 237253091 Zm00008a010456c Zm00008a010456,Zm00008a010457 simMerged
Zm00008a010456_T01.v1.1.exon.4 chr02 237262024 237262112 Zm00008a010456 237262755 237253091 Zm00008a010456c Zm00008a010456,Zm00008a010457 simMerged
Zm00008a010456_T01.v1.1.exon.4 chr02 237262024 237262112 Zm00008a010456c 237262755 237253091 Zm00008a010456c Zm00008a010456,Zm00008a010457 simMerged
Zm00008a010456_T01.v1.1.exon.5 chr02 237261828 237261852 Zm00008a010456 237262755 237253091 Zm00008a010456c Zm00008a010456,Zm00008a010457 simMerged
Zm00008a010456_T01.v1.1.exon.5 chr02 237261828 237261852 Zm00008a010456c 237262755 237253091 Zm00008a010456c Zm00008a010456,Zm00008a010457 simMerged
Zm00008a010456_T01.v1.1.exon.6 chr02 237261704 237261742 Zm00008a010456 237262755 237253091 Zm00008a010456c Zm00008a010456,Zm00008a010457 simMerged
Zm00008a010456_T01.v1.1.exon.6 chr02 237261704 237261742 Zm00008a010456c 237262755 237253091 Zm00008a010456c Zm00008a010456,Zm00008a010457 simMerged
Zm00008a010456_T01.v1.1.exon.7 chr02 237261484 237261601 Zm00008a010456 237262755 237253091 Zm00008a010456c Zm00008a010456,Zm00008a010457 simMerged
Zm00008a010456_T01.v1.1.exon.7 chr02 237261484 237261601 Zm00008a010456c 237262755 237253091 Zm00008a010456c Zm00008a010456,Zm00008a010457 simMerged
Zm00008a010456_T01.v1.1.exon.8 chr02 237261002 237261162 Zm00008a010456 237262755 237253091 Zm00008a010456c Zm00008a010456,Zm00008a010457 simMerged
Zm00008a010456_T01.v1.1.exon.8 chr02 237261002 237261162 Zm00008a010456c 237262755 237253091 Zm00008a010456c Zm00008a010456,Zm00008a010457 simMerged
Zm00008a010456_T01.v1.1.exon.9 chr02 237260593 237260920 Zm00008a010456 237262755 237253091 Zm00008a010456c Zm00008a010456,Zm00008a010457 simMerged
Zm00008a010456_T01.v1.1.exon.9 chr02 237260593 237260920 Zm00008a010456c 237262755 237253091 Zm00008a010456c Zm00008a010456,Zm00008a010457 simMerged
Zm00008a010456_T01.v1.1.exon.10 chr02 237260395 237260498 Zm00008a010456 237262755 237253091 Zm00008a010456c Zm00008a010456,Zm00008a010457 simMerged
Zm00008a010456_T01.v1.1.exon.10 chr02 237260395 237260498 Zm00008a010456c 237262755 237253091 Zm00008a010456c Zm00008a010456,Zm00008a010457 simMerged
Zm00008a010456_T01.v1.1.exon.11 chr02 237259674 237259851 Zm00008a010456 237262755 237253091 Zm00008a010456c Zm00008a010456,Zm00008a010457 simMerged
Zm00008a010456_T01.v1.1.exon.11 chr02 237259674 237259851 Zm00008a010456c 237262755 237253091 Zm00008a010456c Zm00008a010456,Zm00008a010457 simMerged
Zm00008a010456_T01.v1.1.exon.12 chr02 237259226 237259570 Zm00008a010456 237262755 237253091 Zm00008a010456c Zm00008a010456,Zm00008a010457 simMerged
Zm00008a010456_T01.v1.1.exon.12 chr02 237259226 237259570 Zm00008a010456c 237262755 237253091 Zm00008a010456c Zm00008a010456,Zm00008a010457 simMerged
Zm00008a010456_T01.v1.1.exon.13 chr02 237259071 237259151 Zm00008a010456 237262755 237253091 Zm00008a010456c Zm00008a010456,Zm00008a010457 simMerged
Zm00008a010456_T01.v1.1.exon.13 chr02 237259071 237259151 Zm00008a010456c 237262755 237253091 Zm00008a010456c Zm00008a010456,Zm00008a010457 simMerged
Zm00008a010456_T01.v1.1.exon.14 chr02 237252442 237253091 Zm00008a010456 237262755 237253091 Zm00008a010456c Zm00008a010456,Zm00008a010457 simMerged
Zm00008a010456_T01.v1.1.exon.14 chr02 237252442 237253091 Zm00008a010456c 237262755 237253091 Zm00008a010456c Zm00008a010456,Zm00008a010457 simMerged
Zm00008a010461_T01.v1.1.exon.1 chr02 237386690 237387013 Zm00008a010461 237386690 237386445 Zm00008a010461c Zm00008a010461,Zm00008a010462 simMerged
Zm00008a010461_T01.v1.1.exon.1 chr02 237386690 237387013 Zm00008a010461c 237386690 237386445 Zm00008a010461c Zm00008a010461,Zm00008a010462 simMerged
Zm00008a010461_T01.v1.1.exon.2 chr02 237386305 237386445 Zm00008a010461 237386690 237386445 Zm00008a010461c Zm00008a010461,Zm00008a010462 simMerged
Zm00008a010461_T01.v1.1.exon.2 chr02 237386305 237386445 Zm00008a010461c 237386690 237386445 Zm00008a010461c Zm00008a010461,Zm00008a010462 simMerged
Zm00008a010480_T01.v1.1.exon.1 chr02 237811210 237811878 Zm00008a010480 237811210 237812781 Zm00008a010480c Zm00008a010480,Zm00008a010481 simMerged
Zm00008a010480_T01.v1.1.exon.1 chr02 237811210 237811878 Zm00008a010480c 237811210 237812781 Zm00008a010480c Zm00008a010480,Zm00008a010481 simMerged
Zm00008a010480_T01.v1.1.exon.2 chr02 237811957 237812544 Zm00008a010480 237811210 237812781 Zm00008a010480c Zm00008a010480,Zm00008a010481 simMerged
Zm00008a010480_T01.v1.1.exon.2 chr02 237811957 237812544 Zm00008a010480c 237811210 237812781 Zm00008a010480c Zm00008a010480,Zm00008a010481 simMerged
Zm00008a010480_T01.v1.1.exon.3 chr02 237812617 237812781 Zm00008a010480 237811210 237812781 Zm00008a010480c Zm00008a010480,Zm00008a010481 simMerged
Zm00008a010480_T01.v1.1.exon.3 chr02 237812617 237812781 Zm00008a010480c 237811210 237812781 Zm00008a010480c Zm00008a010480,Zm00008a010481 simMerged
Zm00008a010487_T01.v1.1.exon.1 chr02 238022777 238022921 Zm00008a010487 238022777 237988821 Zm00008a010487c Zm00008a010487,Zm00008a010488 simMerged
Zm00008a010487_T01.v1.1.exon.1 chr02 238022777 238022921 Zm00008a010487c 238022777 237988821 Zm00008a010487c Zm00008a010487,Zm00008a010488 simMerged
Zm00008a010487_T01.v1.1.exon.2 chr02 238022601 238022685 Zm00008a010487 238022777 237988821 Zm00008a010487c Zm00008a010487,Zm00008a010488 simMerged
Zm00008a010487_T01.v1.1.exon.2 chr02 238022601 238022685 Zm00008a010487c 238022777 237988821 Zm00008a010487c Zm00008a010487,Zm00008a010488 simMerged
Zm00008a010487_T01.v1.1.exon.3 chr02 238021760 238021886 Zm00008a010487 238022777 237988821 Zm00008a010487c Zm00008a010487,Zm00008a010488 simMerged
Zm00008a010487_T01.v1.1.exon.3 chr02 238021760 238021886 Zm00008a010487c 238022777 237988821 Zm00008a010487c Zm00008a010487,Zm00008a010488 simMerged
Zm00008a010487_T01.v1.1.exon.4 chr02 238020852 238020935 Zm00008a010487 238022777 237988821 Zm00008a010487c Zm00008a010487,Zm00008a010488 simMerged
Zm00008a010487_T01.v1.1.exon.4 chr02 238020852 238020935 Zm00008a010487c 238022777 237988821 Zm00008a010487c Zm00008a010487,Zm00008a010488 simMerged
Zm00008a010487_T01.v1.1.exon.5 chr02 238020662 238020756 Zm00008a010487 238022777 237988821 Zm00008a010487c Zm00008a010487,Zm00008a010488 simMerged
Zm00008a010487_T01.v1.1.exon.5 chr02 238020662 238020756 Zm00008a010487c 238022777 237988821 Zm00008a010487c Zm00008a010487,Zm00008a010488 simMerged
Zm00008a010487_T01.v1.1.exon.6 chr02 238019857 238019891 Zm00008a010487 238022777 237988821 Zm00008a010487c Zm00008a010487,Zm00008a010488 simMerged
Zm00008a010487_T01.v1.1.exon.6 chr02 238019857 238019891 Zm00008a010487c 238022777 237988821 Zm00008a010487c Zm00008a010487,Zm00008a010488 simMerged
Zm00008a010487_T01.v1.1.exon.7 chr02 238015450 238015503 Zm00008a010487 238022777 237988821 Zm00008a010487c Zm00008a010487,Zm00008a010488 simMerged
Zm00008a010487_T01.v1.1.exon.7 chr02 238015450 238015503 Zm00008a010487c 238022777 237988821 Zm00008a010487c Zm00008a010487,Zm00008a010488 simMerged
Zm00008a010487_T01.v1.1.exon.8 chr02 238013205 238013257 Zm00008a010487 238022777 237988821 Zm00008a010487c Zm00008a010487,Zm00008a010488 simMerged
Zm00008a010487_T01.v1.1.exon.8 chr02 238013205 238013257 Zm00008a010487c 238022777 237988821 Zm00008a010487c Zm00008a010487,Zm00008a010488 simMerged
Zm00008a010487_T01.v1.1.exon.9 chr02 238012960 238013027 Zm00008a010487 238022777 237988821 Zm00008a010487c Zm00008a010487,Zm00008a010488 simMerged
Zm00008a010487_T01.v1.1.exon.9 chr02 238012960 238013027 Zm00008a010487c 238022777 237988821 Zm00008a010487c Zm00008a010487,Zm00008a010488 simMerged
Zm00008a010487_T01.v1.1.exon.10 chr02 238012640 238012715 Zm00008a010487 238022777 237988821 Zm00008a010487c Zm00008a010487,Zm00008a010488 simMerged
Zm00008a010487_T01.v1.1.exon.10 chr02 238012640 238012715 Zm00008a010487c 238022777 237988821 Zm00008a010487c Zm00008a010487,Zm00008a010488 simMerged
Zm00008a010487_T01.v1.1.exon.11 chr02 238004430 238004578 Zm00008a010487 238022777 237988821 Zm00008a010487c Zm00008a010487,Zm00008a010488 simMerged
Zm00008a010487_T01.v1.1.exon.11 chr02 238004430 238004578 Zm00008a010487c 238022777 237988821 Zm00008a010487c Zm00008a010487,Zm00008a010488 simMerged
Zm00008a010487_T01.v1.1.exon.12 chr02 238003865 238003982 Zm00008a010487 238022777 237988821 Zm00008a010487c Zm00008a010487,Zm00008a010488 simMerged
Zm00008a010487_T01.v1.1.exon.12 chr02 238003865 238003982 Zm00008a010487c 238022777 237988821 Zm00008a010487c Zm00008a010487,Zm00008a010488 simMerged
Zm00008a010487_T01.v1.1.exon.13 chr02 238003663 238003779 Zm00008a010487 238022777 237988821 Zm00008a010487c Zm00008a010487,Zm00008a010488 simMerged
Zm00008a010487_T01.v1.1.exon.13 chr02 238003663 238003779 Zm00008a010487c 238022777 237988821 Zm00008a010487c Zm00008a010487,Zm00008a010488 simMerged
Zm00008a010487_T01.v1.1.exon.14 chr02 238003315 238003535 Zm00008a010487 238022777 237988821 Zm00008a010487c Zm00008a010487,Zm00008a010488 simMerged
Zm00008a010487_T01.v1.1.exon.14 chr02 238003315 238003535 Zm00008a010487c 238022777 237988821 Zm00008a010487c Zm00008a010487,Zm00008a010488 simMerged
Zm00008a010487_T01.v1.1.exon.15 chr02 237995105 237995194 Zm00008a010487 238022777 237988821 Zm00008a010487c Zm00008a010487,Zm00008a010488 simMerged
Zm00008a010487_T01.v1.1.exon.15 chr02 237995105 237995194 Zm00008a010487c 238022777 237988821 Zm00008a010487c Zm00008a010487,Zm00008a010488 simMerged
Zm00008a010487_T01.v1.1.exon.16 chr02 237994879 237994990 Zm00008a010487 238022777 237988821 Zm00008a010487c Zm00008a010487,Zm00008a010488 simMerged
Zm00008a010487_T01.v1.1.exon.16 chr02 237994879 237994990 Zm00008a010487c 238022777 237988821 Zm00008a010487c Zm00008a010487,Zm00008a010488 simMerged
Zm00008a010487_T01.v1.1.exon.17 chr02 237993377 237993487 Zm00008a010487 238022777 237988821 Zm00008a010487c Zm00008a010487,Zm00008a010488 simMerged
Zm00008a010487_T01.v1.1.exon.17 chr02 237993377 237993487 Zm00008a010487c 238022777 237988821 Zm00008a010487c Zm00008a010487,Zm00008a010488 simMerged
Zm00008a010487_T01.v1.1.exon.18 chr02 237993154 237993291 Zm00008a010487 238022777 237988821 Zm00008a010487c Zm00008a010487,Zm00008a010488 simMerged
Zm00008a010487_T01.v1.1.exon.18 chr02 237993154 237993291 Zm00008a010487c 238022777 237988821 Zm00008a010487c Zm00008a010487,Zm00008a010488 simMerged
Zm00008a010487_T01.v1.1.exon.19 chr02 237993007 237993057 Zm00008a010487 238022777 237988821 Zm00008a010487c Zm00008a010487,Zm00008a010488 simMerged
Zm00008a010487_T01.v1.1.exon.19 chr02 237993007 237993057 Zm00008a010487c 238022777 237988821 Zm00008a010487c Zm00008a010487,Zm00008a010488 simMerged
Zm00008a010487_T01.v1.1.exon.20 chr02 237992823 237992935 Zm00008a010487 238022777 237988821 Zm00008a010487c Zm00008a010487,Zm00008a010488 simMerged
Zm00008a010487_T01.v1.1.exon.20 chr02 237992823 237992935 Zm00008a010487c 238022777 237988821 Zm00008a010487c Zm00008a010487,Zm00008a010488 simMerged
Zm00008a010487_T01.v1.1.exon.21 chr02 237991774 237991921 Zm00008a010487 238022777 237988821 Zm00008a010487c Zm00008a010487,Zm00008a010488 simMerged
Zm00008a010487_T01.v1.1.exon.21 chr02 237991774 237991921 Zm00008a010487c 238022777 237988821 Zm00008a010487c Zm00008a010487,Zm00008a010488 simMerged
Zm00008a010487_T01.v1.1.exon.22 chr02 237991576 237991680 Zm00008a010487 238022777 237988821 Zm00008a010487c Zm00008a010487,Zm00008a010488 simMerged
Zm00008a010487_T01.v1.1.exon.22 chr02 237991576 237991680 Zm00008a010487c 238022777 237988821 Zm00008a010487c Zm00008a010487,Zm00008a010488 simMerged
Zm00008a010487_T01.v1.1.exon.23 chr02 237991401 237991484 Zm00008a010487 238022777 237988821 Zm00008a010487c Zm00008a010487,Zm00008a010488 simMerged
Zm00008a010487_T01.v1.1.exon.23 chr02 237991401 237991484 Zm00008a010487c 238022777 237988821 Zm00008a010487c Zm00008a010487,Zm00008a010488 simMerged
Zm00008a010487_T01.v1.1.exon.24 chr02 237989163 237989235 Zm00008a010487 238022777 237988821 Zm00008a010487c Zm00008a010487,Zm00008a010488 simMerged
Zm00008a010487_T01.v1.1.exon.24 chr02 237989163 237989235 Zm00008a010487c 238022777 237988821 Zm00008a010487c Zm00008a010487,Zm00008a010488 simMerged
Zm00008a010487_T01.v1.1.exon.25 chr02 237988920 237989086 Zm00008a010487 238022777 237988821 Zm00008a010487c Zm00008a010487,Zm00008a010488 simMerged
Zm00008a010487_T01.v1.1.exon.25 chr02 237988920 237989086 Zm00008a010487c 238022777 237988821 Zm00008a010487c Zm00008a010487,Zm00008a010488 simMerged
Zm00008a010487_T01.v1.1.exon.26 chr02 237988283 237988821 Zm00008a010487 238022777 237988821 Zm00008a010487c Zm00008a010487,Zm00008a010488 simMerged
Zm00008a010487_T01.v1.1.exon.26 chr02 237988283 237988821 Zm00008a010487c 238022777 237988821 Zm00008a010487c Zm00008a010487,Zm00008a010488 simMerged
Zm00008a010490_T01.v1.1.exon.1 chr02 238105227 238106255 Zm00008a010490 238105227 238106255 Zm00008a010490c Zm00008a010490,Zm00008a010491 simMerged
Zm00008a010490_T01.v1.1.exon.1 chr02 238105227 238106255 Zm00008a010490c 238105227 238106255 Zm00008a010490c Zm00008a010490,Zm00008a010491 simMerged
Zm00008a010492_T01.v1.1.exon.1 chr02 238116343 238117064 Zm00008a010492 238116343 238117507 Zm00008a010492c Zm00008a010492,Zm00008a010493 simMerged
Zm00008a010492_T01.v1.1.exon.1 chr02 238116343 238117064 Zm00008a010492c 238116343 238117507 Zm00008a010492c Zm00008a010492,Zm00008a010493 simMerged
Zm00008a010492_T01.v1.1.exon.2 chr02 238117306 238117507 Zm00008a010492 238116343 238117507 Zm00008a010492c Zm00008a010492,Zm00008a010493 simMerged
Zm00008a010492_T01.v1.1.exon.2 chr02 238117306 238117507 Zm00008a010492c 238116343 238117507 Zm00008a010492c Zm00008a010492,Zm00008a010493 simMerged
Zm00008a010501_T01.v1.1.exon.1 chr02 238360110 238360259 Zm00008a010501 238360110 238363462 Zm00008a010501c Zm00008a010501,Zm00008a010502 simMerged
Zm00008a010501_T01.v1.1.exon.1 chr02 238360110 238360259 Zm00008a010501c 238360110 238363462 Zm00008a010501c Zm00008a010501,Zm00008a010502 simMerged
Zm00008a010501_T01.v1.1.exon.2 chr02 238361500 238361926 Zm00008a010501 238360110 238363462 Zm00008a010501c Zm00008a010501,Zm00008a010502 simMerged
Zm00008a010501_T01.v1.1.exon.2 chr02 238361500 238361926 Zm00008a010501c 238360110 238363462 Zm00008a010501c Zm00008a010501,Zm00008a010502 simMerged
Zm00008a010501_T01.v1.1.exon.3 chr02 238362002 238362098 Zm00008a010501 238360110 238363462 Zm00008a010501c Zm00008a010501,Zm00008a010502 simMerged
Zm00008a010501_T01.v1.1.exon.3 chr02 238362002 238362098 Zm00008a010501c 238360110 238363462 Zm00008a010501c Zm00008a010501,Zm00008a010502 simMerged
Zm00008a010501_T01.v1.1.exon.4 chr02 238362386 238362430 Zm00008a010501 238360110 238363462 Zm00008a010501c Zm00008a010501,Zm00008a010502 simMerged
Zm00008a010501_T01.v1.1.exon.4 chr02 238362386 238362430 Zm00008a010501c 238360110 238363462 Zm00008a010501c Zm00008a010501,Zm00008a010502 simMerged
Zm00008a010501_T01.v1.1.exon.5 chr02 238363096 238363462 Zm00008a010501 238360110 238363462 Zm00008a010501c Zm00008a010501,Zm00008a010502 simMerged
Zm00008a010501_T01.v1.1.exon.5 chr02 238363096 238363462 Zm00008a010501c 238360110 238363462 Zm00008a010501c Zm00008a010501,Zm00008a010502 simMerged
Zm00008a010512_T01.v1.1.exon.1 chr02 238578038 238578326 Zm00008a010512 238578038 238572700 Zm00008a010512c Zm00008a010512,Zm00008a010513 simMerged
Zm00008a010512_T01.v1.1.exon.1 chr02 238578038 238578326 Zm00008a010512c 238578038 238572700 Zm00008a010512c Zm00008a010512,Zm00008a010513 simMerged
Zm00008a010512_T01.v1.1.exon.2 chr02 238577632 238577920 Zm00008a010512 238578038 238572700 Zm00008a010512c Zm00008a010512,Zm00008a010513 simMerged
Zm00008a010512_T01.v1.1.exon.2 chr02 238577632 238577920 Zm00008a010512c 238578038 238572700 Zm00008a010512c Zm00008a010512,Zm00008a010513 simMerged
Zm00008a010512_T01.v1.1.exon.3 chr02 238576346 238576625 Zm00008a010512 238578038 238572700 Zm00008a010512c Zm00008a010512,Zm00008a010513 simMerged
Zm00008a010512_T01.v1.1.exon.3 chr02 238576346 238576625 Zm00008a010512c 238578038 238572700 Zm00008a010512c Zm00008a010512,Zm00008a010513 simMerged
Zm00008a010512_T01.v1.1.exon.4 chr02 238573910 238574146 Zm00008a010512 238578038 238572700 Zm00008a010512c Zm00008a010512,Zm00008a010513 simMerged
Zm00008a010512_T01.v1.1.exon.4 chr02 238573910 238574146 Zm00008a010512c 238578038 238572700 Zm00008a010512c Zm00008a010512,Zm00008a010513 simMerged
Zm00008a010512_T01.v1.1.exon.5 chr02 238573522 238573808 Zm00008a010512 238578038 238572700 Zm00008a010512c Zm00008a010512,Zm00008a010513 simMerged
Zm00008a010512_T01.v1.1.exon.5 chr02 238573522 238573808 Zm00008a010512c 238578038 238572700 Zm00008a010512c Zm00008a010512,Zm00008a010513 simMerged
Zm00008a010512_T01.v1.1.exon.6 chr02 238572808 238572900 Zm00008a010512 238578038 238572700 Zm00008a010512c Zm00008a010512,Zm00008a010513 simMerged
Zm00008a010512_T01.v1.1.exon.6 chr02 238572808 238572900 Zm00008a010512c 238578038 238572700 Zm00008a010512c Zm00008a010512,Zm00008a010513 simMerged
Zm00008a010512_T01.v1.1.exon.7 chr02 238572023 238572700 Zm00008a010512 238578038 238572700 Zm00008a010512c Zm00008a010512,Zm00008a010513 simMerged
Zm00008a010512_T01.v1.1.exon.7 chr02 238572023 238572700 Zm00008a010512c 238578038 238572700 Zm00008a010512c Zm00008a010512,Zm00008a010513 simMerged
Zm00008a010516_T01.v1.1.exon.1 chr02 238643270 238644644 Zm00008a010516 238643270 238647734 Zm00008a010516c Zm00008a010516,Zm00008a010517 simMerged
Zm00008a010516_T01.v1.1.exon.1 chr02 238643270 238644644 Zm00008a010516c 238643270 238647734 Zm00008a010516c Zm00008a010516,Zm00008a010517 simMerged
Zm00008a010516_T01.v1.1.exon.2 chr02 238646477 238646539 Zm00008a010516 238643270 238647734 Zm00008a010516c Zm00008a010516,Zm00008a010517 simMerged
Zm00008a010516_T01.v1.1.exon.2 chr02 238646477 238646539 Zm00008a010516c 238643270 238647734 Zm00008a010516c Zm00008a010516,Zm00008a010517 simMerged
Zm00008a010516_T01.v1.1.exon.3 chr02 238646819 238647163 Zm00008a010516 238643270 238647734 Zm00008a010516c Zm00008a010516,Zm00008a010517 simMerged
Zm00008a010516_T01.v1.1.exon.3 chr02 238646819 238647163 Zm00008a010516c 238643270 238647734 Zm00008a010516c Zm00008a010516,Zm00008a010517 simMerged
Zm00008a010516_T01.v1.1.exon.4 chr02 238647260 238647290 Zm00008a010516 238643270 238647734 Zm00008a010516c Zm00008a010516,Zm00008a010517 simMerged
Zm00008a010516_T01.v1.1.exon.4 chr02 238647260 238647290 Zm00008a010516c 238643270 238647734 Zm00008a010516c Zm00008a010516,Zm00008a010517 simMerged
Zm00008a010516_T01.v1.1.exon.5 chr02 238647425 238647734 Zm00008a010516 238643270 238647734 Zm00008a010516c Zm00008a010516,Zm00008a010517 simMerged
Zm00008a010516_T01.v1.1.exon.5 chr02 238647425 238647734 Zm00008a010516c 238643270 238647734 Zm00008a010516c Zm00008a010516,Zm00008a010517 simMerged
Zm00008a010538_T01.v1.1.exon.1 chr02 239736081 239736737 Zm00008a010538 239736081 239736737 Zm00008a010538c Zm00008a010538,Zm00008a010539 simMerged
Zm00008a010538_T01.v1.1.exon.1 chr02 239736081 239736737 Zm00008a010538c 239736081 239736737 Zm00008a010538c Zm00008a010538,Zm00008a010539 simMerged
Zm00008a010549_T01.v1.1.exon.1 chr02 240069807 240070073 Zm00008a010549 240069807 240075846 Zm00008a010549c Zm00008a010549,Zm00008a010550 simMerged
Zm00008a010549_T01.v1.1.exon.1 chr02 240069807 240070073 Zm00008a010549c 240069807 240075846 Zm00008a010549c Zm00008a010549,Zm00008a010550 simMerged
Zm00008a010549_T01.v1.1.exon.2 chr02 240070817 240071166 Zm00008a010549 240069807 240075846 Zm00008a010549c Zm00008a010549,Zm00008a010550 simMerged
Zm00008a010549_T01.v1.1.exon.2 chr02 240070817 240071166 Zm00008a010549c 240069807 240075846 Zm00008a010549c Zm00008a010549,Zm00008a010550 simMerged
Zm00008a010549_T01.v1.1.exon.3 chr02 240071370 240071484 Zm00008a010549 240069807 240075846 Zm00008a010549c Zm00008a010549,Zm00008a010550 simMerged
Zm00008a010549_T01.v1.1.exon.3 chr02 240071370 240071484 Zm00008a010549c 240069807 240075846 Zm00008a010549c Zm00008a010549,Zm00008a010550 simMerged
Zm00008a010549_T01.v1.1.exon.4 chr02 240071988 240072170 Zm00008a010549 240069807 240075846 Zm00008a010549c Zm00008a010549,Zm00008a010550 simMerged
Zm00008a010549_T01.v1.1.exon.4 chr02 240071988 240072170 Zm00008a010549c 240069807 240075846 Zm00008a010549c Zm00008a010549,Zm00008a010550 simMerged
Zm00008a010549_T01.v1.1.exon.5 chr02 240072725 240072901 Zm00008a010549 240069807 240075846 Zm00008a010549c Zm00008a010549,Zm00008a010550 simMerged
Zm00008a010549_T01.v1.1.exon.5 chr02 240072725 240072901 Zm00008a010549c 240069807 240075846 Zm00008a010549c Zm00008a010549,Zm00008a010550 simMerged
Zm00008a010549_T01.v1.1.exon.6 chr02 240073271 240073402 Zm00008a010549 240069807 240075846 Zm00008a010549c Zm00008a010549,Zm00008a010550 simMerged
Zm00008a010549_T01.v1.1.exon.6 chr02 240073271 240073402 Zm00008a010549c 240069807 240075846 Zm00008a010549c Zm00008a010549,Zm00008a010550 simMerged
Zm00008a010549_T01.v1.1.exon.7 chr02 240073502 240073717 Zm00008a010549 240069807 240075846 Zm00008a010549c Zm00008a010549,Zm00008a010550 simMerged
Zm00008a010549_T01.v1.1.exon.7 chr02 240073502 240073717 Zm00008a010549c 240069807 240075846 Zm00008a010549c Zm00008a010549,Zm00008a010550 simMerged
Zm00008a010549_T01.v1.1.exon.8 chr02 240074223 240074354 Zm00008a010549 240069807 240075846 Zm00008a010549c Zm00008a010549,Zm00008a010550 simMerged
Zm00008a010549_T01.v1.1.exon.8 chr02 240074223 240074354 Zm00008a010549c 240069807 240075846 Zm00008a010549c Zm00008a010549,Zm00008a010550 simMerged
Zm00008a010549_T01.v1.1.exon.9 chr02 240074867 240074974 Zm00008a010549 240069807 240075846 Zm00008a010549c Zm00008a010549,Zm00008a010550 simMerged
Zm00008a010549_T01.v1.1.exon.9 chr02 240074867 240074974 Zm00008a010549c 240069807 240075846 Zm00008a010549c Zm00008a010549,Zm00008a010550 simMerged
Zm00008a010549_T01.v1.1.exon.10 chr02 240075060 240075299 Zm00008a010549 240069807 240075846 Zm00008a010549c Zm00008a010549,Zm00008a010550 simMerged
Zm00008a010549_T01.v1.1.exon.10 chr02 240075060 240075299 Zm00008a010549c 240069807 240075846 Zm00008a010549c Zm00008a010549,Zm00008a010550 simMerged
Zm00008a010549_T01.v1.1.exon.11 chr02 240075447 240075846 Zm00008a010549 240069807 240075846 Zm00008a010549c Zm00008a010549,Zm00008a010550 simMerged
Zm00008a010549_T01.v1.1.exon.11 chr02 240075447 240075846 Zm00008a010549c 240069807 240075846 Zm00008a010549c Zm00008a010549,Zm00008a010550 simMerged
Zm00008a010551_T01.v1.1.exon.1 chr02 240143593 240143733 Zm00008a010551 240143593 240159643 Zm00008a010551c Zm00008a010551,Zm00008a010552 simMerged
Zm00008a010551_T01.v1.1.exon.1 chr02 240143593 240143733 Zm00008a010551c 240143593 240159643 Zm00008a010551c Zm00008a010551,Zm00008a010552 simMerged
Zm00008a010551_T01.v1.1.exon.2 chr02 240143813 240144071 Zm00008a010551 240143593 240159643 Zm00008a010551c Zm00008a010551,Zm00008a010552 simMerged
Zm00008a010551_T01.v1.1.exon.2 chr02 240143813 240144071 Zm00008a010551c 240143593 240159643 Zm00008a010551c Zm00008a010551,Zm00008a010552 simMerged
Zm00008a010551_T01.v1.1.exon.3 chr02 240144257 240144453 Zm00008a010551 240143593 240159643 Zm00008a010551c Zm00008a010551,Zm00008a010552 simMerged
Zm00008a010551_T01.v1.1.exon.3 chr02 240144257 240144453 Zm00008a010551c 240143593 240159643 Zm00008a010551c Zm00008a010551,Zm00008a010552 simMerged
Zm00008a010551_T01.v1.1.exon.4 chr02 240146255 240146385 Zm00008a010551 240143593 240159643 Zm00008a010551c Zm00008a010551,Zm00008a010552 simMerged
Zm00008a010551_T01.v1.1.exon.4 chr02 240146255 240146385 Zm00008a010551c 240143593 240159643 Zm00008a010551c Zm00008a010551,Zm00008a010552 simMerged
Zm00008a010551_T01.v1.1.exon.5 chr02 240149248 240149418 Zm00008a010551 240143593 240159643 Zm00008a010551c Zm00008a010551,Zm00008a010552 simMerged
Zm00008a010551_T01.v1.1.exon.5 chr02 240149248 240149418 Zm00008a010551c 240143593 240159643 Zm00008a010551c Zm00008a010551,Zm00008a010552 simMerged
Zm00008a010551_T01.v1.1.exon.6 chr02 240158645 240158744 Zm00008a010551 240143593 240159643 Zm00008a010551c Zm00008a010551,Zm00008a010552 simMerged
Zm00008a010551_T01.v1.1.exon.6 chr02 240158645 240158744 Zm00008a010551c 240143593 240159643 Zm00008a010551c Zm00008a010551,Zm00008a010552 simMerged
Zm00008a010551_T01.v1.1.exon.7 chr02 240158888 240158929 Zm00008a010551 240143593 240159643 Zm00008a010551c Zm00008a010551,Zm00008a010552 simMerged
Zm00008a010551_T01.v1.1.exon.7 chr02 240158888 240158929 Zm00008a010551c 240143593 240159643 Zm00008a010551c Zm00008a010551,Zm00008a010552 simMerged
Zm00008a010551_T01.v1.1.exon.8 chr02 240159108 240159149 Zm00008a010551 240143593 240159643 Zm00008a010551c Zm00008a010551,Zm00008a010552 simMerged
Zm00008a010551_T01.v1.1.exon.8 chr02 240159108 240159149 Zm00008a010551c 240143593 240159643 Zm00008a010551c Zm00008a010551,Zm00008a010552 simMerged
Zm00008a010551_T01.v1.1.exon.9 chr02 240159233 240159390 Zm00008a010551 240143593 240159643 Zm00008a010551c Zm00008a010551,Zm00008a010552 simMerged
Zm00008a010551_T01.v1.1.exon.9 chr02 240159233 240159390 Zm00008a010551c 240143593 240159643 Zm00008a010551c Zm00008a010551,Zm00008a010552 simMerged
Zm00008a010551_T01.v1.1.exon.10 chr02 240159496 240159643 Zm00008a010551 240143593 240159643 Zm00008a010551c Zm00008a010551,Zm00008a010552 simMerged
Zm00008a010551_T01.v1.1.exon.10 chr02 240159496 240159643 Zm00008a010551c 240143593 240159643 Zm00008a010551c Zm00008a010551,Zm00008a010552 simMerged
Zm00008a010554_T01.v1.1.exon.1 chr02 240179309 240180148 Zm00008a010554 240179309 240181463 Zm00008a010554c Zm00008a010554,Zm00008a010555 simMerged
Zm00008a010554_T01.v1.1.exon.1 chr02 240179309 240180148 Zm00008a010554c 240179309 240181463 Zm00008a010554c Zm00008a010554,Zm00008a010555 simMerged
Zm00008a010554_T01.v1.1.exon.2 chr02 240180252 240180371 Zm00008a010554 240179309 240181463 Zm00008a010554c Zm00008a010554,Zm00008a010555 simMerged
Zm00008a010554_T01.v1.1.exon.2 chr02 240180252 240180371 Zm00008a010554c 240179309 240181463 Zm00008a010554c Zm00008a010554,Zm00008a010555 simMerged
Zm00008a010554_T01.v1.1.exon.3 chr02 240180970 240181059 Zm00008a010554 240179309 240181463 Zm00008a010554c Zm00008a010554,Zm00008a010555 simMerged
Zm00008a010554_T01.v1.1.exon.3 chr02 240180970 240181059 Zm00008a010554c 240179309 240181463 Zm00008a010554c Zm00008a010554,Zm00008a010555 simMerged
Zm00008a010554_T01.v1.1.exon.4 chr02 240181211 240181318 Zm00008a010554 240179309 240181463 Zm00008a010554c Zm00008a010554,Zm00008a010555 simMerged
Zm00008a010554_T01.v1.1.exon.4 chr02 240181211 240181318 Zm00008a010554c 240179309 240181463 Zm00008a010554c Zm00008a010554,Zm00008a010555 simMerged
Zm00008a010554_T01.v1.1.exon.5 chr02 240181416 240181463 Zm00008a010554 240179309 240181463 Zm00008a010554c Zm00008a010554,Zm00008a010555 simMerged
Zm00008a010554_T01.v1.1.exon.5 chr02 240181416 240181463 Zm00008a010554c 240179309 240181463 Zm00008a010554c Zm00008a010554,Zm00008a010555 simMerged
Zm00008a010556_T01.v1.1.exon.1 chr02 240211148 240211405 Zm00008a010556 240211148 240211644 Zm00008a010556c Zm00008a010556,Zm00008a010557 simMerged
Zm00008a010556_T01.v1.1.exon.1 chr02 240211148 240211405 Zm00008a010556c 240211148 240211644 Zm00008a010556c Zm00008a010556,Zm00008a010557 simMerged
Zm00008a010556_T01.v1.1.exon.2 chr02 240211413 240211644 Zm00008a010556 240211148 240211644 Zm00008a010556c Zm00008a010556,Zm00008a010557 simMerged
Zm00008a010556_T01.v1.1.exon.2 chr02 240211413 240211644 Zm00008a010556c 240211148 240211644 Zm00008a010556c Zm00008a010556,Zm00008a010557 simMerged
Zm00008a010578_T01.v1.1.exon.1 chr02 240694015 240694072 Zm00008a010578 240694015 240692284 Zm00008a010578c Zm00008a010578,Zm00008a010579 simMerged
Zm00008a010578_T01.v1.1.exon.1 chr02 240694015 240694072 Zm00008a010578c 240694015 240692284 Zm00008a010578c Zm00008a010578,Zm00008a010579 simMerged
Zm00008a010578_T01.v1.1.exon.2 chr02 240692124 240692284 Zm00008a010578 240694015 240692284 Zm00008a010578c Zm00008a010578,Zm00008a010579 simMerged
Zm00008a010578_T01.v1.1.exon.2 chr02 240692124 240692284 Zm00008a010578c 240694015 240692284 Zm00008a010578c Zm00008a010578,Zm00008a010579 simMerged
Zm00008a010583_T01.v1.1.exon.1 chr02 240903250 240905498 Zm00008a010583 240903250 240912650 Zm00008a010583c Zm00008a010583,Zm00008a010584 simMerged
Zm00008a010583_T01.v1.1.exon.1 chr02 240903250 240905498 Zm00008a010583c 240903250 240912650 Zm00008a010583c Zm00008a010583,Zm00008a010584 simMerged
Zm00008a010583_T01.v1.1.exon.2 chr02 240911925 240912048 Zm00008a010583 240903250 240912650 Zm00008a010583c Zm00008a010583,Zm00008a010584 simMerged
Zm00008a010583_T01.v1.1.exon.2 chr02 240911925 240912048 Zm00008a010583c 240903250 240912650 Zm00008a010583c Zm00008a010583,Zm00008a010584 simMerged
Zm00008a010583_T01.v1.1.exon.3 chr02 240912510 240912650 Zm00008a010583 240903250 240912650 Zm00008a010583c Zm00008a010583,Zm00008a010584 simMerged
Zm00008a010583_T01.v1.1.exon.3 chr02 240912510 240912650 Zm00008a010583c 240903250 240912650 Zm00008a010583c Zm00008a010583,Zm00008a010584 simMerged
Zm00008a010585_T01.v1.1.exon.1 chr02 240927367 240927667 Zm00008a010585 240927367 240926322 Zm00008a010585c Zm00008a010585,Zm00008a010586 simMerged
Zm00008a010585_T01.v1.1.exon.1 chr02 240927367 240927667 Zm00008a010585c 240927367 240926322 Zm00008a010585c Zm00008a010585,Zm00008a010586 simMerged
Zm00008a010585_T01.v1.1.exon.2 chr02 240926791 240927255 Zm00008a010585 240927367 240926322 Zm00008a010585c Zm00008a010585,Zm00008a010586 simMerged
Zm00008a010585_T01.v1.1.exon.2 chr02 240926791 240927255 Zm00008a010585c 240927367 240926322 Zm00008a010585c Zm00008a010585,Zm00008a010586 simMerged
Zm00008a010585_T01.v1.1.exon.3 chr02 240926420 240926712 Zm00008a010585 240927367 240926322 Zm00008a010585c Zm00008a010585,Zm00008a010586 simMerged
Zm00008a010585_T01.v1.1.exon.3 chr02 240926420 240926712 Zm00008a010585c 240927367 240926322 Zm00008a010585c Zm00008a010585,Zm00008a010586 simMerged
Zm00008a010585_T01.v1.1.exon.4 chr02 240925867 240926322 Zm00008a010585 240927367 240926322 Zm00008a010585c Zm00008a010585,Zm00008a010586 simMerged
Zm00008a010585_T01.v1.1.exon.4 chr02 240925867 240926322 Zm00008a010585c 240927367 240926322 Zm00008a010585c Zm00008a010585,Zm00008a010586 simMerged
Zm00008a010588_T01.v1.1.exon.1 chr03 293773 295140 Zm00008a010588 293773 297890 Zm00008a010588c Zm00008a010588,Zm00008a010589 simMerged
Zm00008a010588_T01.v1.1.exon.1 chr03 293773 295140 Zm00008a010588c 293773 297890 Zm00008a010588c Zm00008a010588,Zm00008a010589 simMerged
Zm00008a010588_T01.v1.1.exon.2 chr03 296316 296436 Zm00008a010588 293773 297890 Zm00008a010588c Zm00008a010588,Zm00008a010589 simMerged
Zm00008a010588_T01.v1.1.exon.2 chr03 296316 296436 Zm00008a010588c 293773 297890 Zm00008a010588c Zm00008a010588,Zm00008a010589 simMerged
Zm00008a010588_T01.v1.1.exon.3 chr03 296531 296651 Zm00008a010588 293773 297890 Zm00008a010588c Zm00008a010588,Zm00008a010589 simMerged
Zm00008a010588_T01.v1.1.exon.3 chr03 296531 296651 Zm00008a010588c 293773 297890 Zm00008a010588c Zm00008a010588,Zm00008a010589 simMerged
Zm00008a010588_T01.v1.1.exon.4 chr03 297056 297286 Zm00008a010588 293773 297890 Zm00008a010588c Zm00008a010588,Zm00008a010589 simMerged
Zm00008a010588_T01.v1.1.exon.4 chr03 297056 297286 Zm00008a010588c 293773 297890 Zm00008a010588c Zm00008a010588,Zm00008a010589 simMerged
Zm00008a010588_T01.v1.1.exon.5 chr03 297395 297777 Zm00008a010588 293773 297890 Zm00008a010588c Zm00008a010588,Zm00008a010589 simMerged
Zm00008a010588_T01.v1.1.exon.5 chr03 297395 297777 Zm00008a010588c 293773 297890 Zm00008a010588c Zm00008a010588,Zm00008a010589 simMerged
Zm00008a010588_T01.v1.1.exon.6 chr03 297851 297890 Zm00008a010588 293773 297890 Zm00008a010588c Zm00008a010588,Zm00008a010589 simMerged
Zm00008a010588_T01.v1.1.exon.6 chr03 297851 297890 Zm00008a010588c 293773 297890 Zm00008a010588c Zm00008a010588,Zm00008a010589 simMerged
Zm00008a010594_T01.v1.1.exon.1 chr03 617809 618130 Zm00008a010594 617809 622837 Zm00008a010594c Zm00008a010594,Zm00008a010595 simMerged
Zm00008a010594_T01.v1.1.exon.1 chr03 617809 618130 Zm00008a010594c 617809 622837 Zm00008a010594c Zm00008a010594,Zm00008a010595 simMerged
Zm00008a010594_T01.v1.1.exon.2 chr03 618216 618321 Zm00008a010594 617809 622837 Zm00008a010594c Zm00008a010594,Zm00008a010595 simMerged
Zm00008a010594_T01.v1.1.exon.2 chr03 618216 618321 Zm00008a010594c 617809 622837 Zm00008a010594c Zm00008a010594,Zm00008a010595 simMerged
Zm00008a010594_T01.v1.1.exon.3 chr03 619776 619868 Zm00008a010594 617809 622837 Zm00008a010594c Zm00008a010594,Zm00008a010595 simMerged
Zm00008a010594_T01.v1.1.exon.3 chr03 619776 619868 Zm00008a010594c 617809 622837 Zm00008a010594c Zm00008a010594,Zm00008a010595 simMerged
Zm00008a010594_T01.v1.1.exon.4 chr03 619949 620172 Zm00008a010594 617809 622837 Zm00008a010594c Zm00008a010594,Zm00008a010595 simMerged
Zm00008a010594_T01.v1.1.exon.4 chr03 619949 620172 Zm00008a010594c 617809 622837 Zm00008a010594c Zm00008a010594,Zm00008a010595 simMerged
Zm00008a010594_T01.v1.1.exon.5 chr03 620253 620472 Zm00008a010594 617809 622837 Zm00008a010594c Zm00008a010594,Zm00008a010595 simMerged
Zm00008a010594_T01.v1.1.exon.5 chr03 620253 620472 Zm00008a010594c 617809 622837 Zm00008a010594c Zm00008a010594,Zm00008a010595 simMerged
Zm00008a010594_T01.v1.1.exon.6 chr03 621490 621740 Zm00008a010594 617809 622837 Zm00008a010594c Zm00008a010594,Zm00008a010595 simMerged
Zm00008a010594_T01.v1.1.exon.6 chr03 621490 621740 Zm00008a010594c 617809 622837 Zm00008a010594c Zm00008a010594,Zm00008a010595 simMerged
Zm00008a010594_T01.v1.1.exon.7 chr03 621845 622077 Zm00008a010594 617809 622837 Zm00008a010594c Zm00008a010594,Zm00008a010595 simMerged
Zm00008a010594_T01.v1.1.exon.7 chr03 621845 622077 Zm00008a010594c 617809 622837 Zm00008a010594c Zm00008a010594,Zm00008a010595 simMerged
Zm00008a010594_T01.v1.1.exon.8 chr03 622178 622361 Zm00008a010594 617809 622837 Zm00008a010594c Zm00008a010594,Zm00008a010595 simMerged
Zm00008a010594_T01.v1.1.exon.8 chr03 622178 622361 Zm00008a010594c 617809 622837 Zm00008a010594c Zm00008a010594,Zm00008a010595 simMerged
Zm00008a010594_T01.v1.1.exon.9 chr03 622436 622555 Zm00008a010594 617809 622837 Zm00008a010594c Zm00008a010594,Zm00008a010595 simMerged
Zm00008a010594_T01.v1.1.exon.9 chr03 622436 622555 Zm00008a010594c 617809 622837 Zm00008a010594c Zm00008a010594,Zm00008a010595 simMerged
Zm00008a010594_T01.v1.1.exon.10 chr03 622694 622837 Zm00008a010594 617809 622837 Zm00008a010594c Zm00008a010594,Zm00008a010595 simMerged
Zm00008a010594_T01.v1.1.exon.10 chr03 622694 622837 Zm00008a010594c 617809 622837 Zm00008a010594c Zm00008a010594,Zm00008a010595 simMerged
Zm00008a010601_T01.v1.1.exon.1 chr03 1167810 1167905 Zm00008a010601 1167810 1169132 Zm00008a010601c Zm00008a010601,Zm00008a010602 simMerged
Zm00008a010601_T01.v1.1.exon.1 chr03 1167810 1167905 Zm00008a010601c 1167810 1169132 Zm00008a010601c Zm00008a010601,Zm00008a010602 simMerged
Zm00008a010601_T01.v1.1.exon.2 chr03 1168482 1168688 Zm00008a010601 1167810 1169132 Zm00008a010601c Zm00008a010601,Zm00008a010602 simMerged
Zm00008a010601_T01.v1.1.exon.2 chr03 1168482 1168688 Zm00008a010601c 1167810 1169132 Zm00008a010601c Zm00008a010601,Zm00008a010602 simMerged
Zm00008a010601_T01.v1.1.exon.3 chr03 1168768 1169132 Zm00008a010601 1167810 1169132 Zm00008a010601c Zm00008a010601,Zm00008a010602 simMerged
Zm00008a010601_T01.v1.1.exon.3 chr03 1168768 1169132 Zm00008a010601c 1167810 1169132 Zm00008a010601c Zm00008a010601,Zm00008a010602 simMerged
Zm00008a010608_T01.v1.1.exon.1 chr03 1535252 1535392 Zm00008a010608 1535252 1533900 Zm00008a010608c Zm00008a010608,Zm00008a010609 simMerged
Zm00008a010608_T01.v1.1.exon.1 chr03 1535252 1535392 Zm00008a010608c 1535252 1533900 Zm00008a010608c Zm00008a010608,Zm00008a010609 simMerged
Zm00008a010608_T01.v1.1.exon.2 chr03 1534997 1535095 Zm00008a010608 1535252 1533900 Zm00008a010608c Zm00008a010608,Zm00008a010609 simMerged
Zm00008a010608_T01.v1.1.exon.2 chr03 1534997 1535095 Zm00008a010608c 1535252 1533900 Zm00008a010608c Zm00008a010608,Zm00008a010609 simMerged
Zm00008a010608_T01.v1.1.exon.3 chr03 1534196 1534897 Zm00008a010608 1535252 1533900 Zm00008a010608c Zm00008a010608,Zm00008a010609 simMerged
Zm00008a010608_T01.v1.1.exon.3 chr03 1534196 1534897 Zm00008a010608c 1535252 1533900 Zm00008a010608c Zm00008a010608,Zm00008a010609 simMerged
Zm00008a010608_T01.v1.1.exon.4 chr03 1533505 1533900 Zm00008a010608 1535252 1533900 Zm00008a010608c Zm00008a010608,Zm00008a010609 simMerged
Zm00008a010608_T01.v1.1.exon.4 chr03 1533505 1533900 Zm00008a010608c 1535252 1533900 Zm00008a010608c Zm00008a010608,Zm00008a010609 simMerged
Zm00008a010613_T01.v1.1.exon.1 chr03 1610112 1610622 Zm00008a010613 1610112 1607896 Zm00008a010613c Zm00008a010613,Zm00008a010614 simMerged
Zm00008a010613_T01.v1.1.exon.1 chr03 1610112 1610622 Zm00008a010613c 1610112 1607896 Zm00008a010613c Zm00008a010613,Zm00008a010614 simMerged
Zm00008a010613_T01.v1.1.exon.2 chr03 1609498 1609584 Zm00008a010613 1610112 1607896 Zm00008a010613c Zm00008a010613,Zm00008a010614 simMerged
Zm00008a010613_T01.v1.1.exon.2 chr03 1609498 1609584 Zm00008a010613c 1610112 1607896 Zm00008a010613c Zm00008a010613,Zm00008a010614 simMerged
Zm00008a010613_T01.v1.1.exon.3 chr03 1607346 1607896 Zm00008a010613 1610112 1607896 Zm00008a010613c Zm00008a010613,Zm00008a010614 simMerged
Zm00008a010613_T01.v1.1.exon.3 chr03 1607346 1607896 Zm00008a010613c 1610112 1607896 Zm00008a010613c Zm00008a010613,Zm00008a010614 simMerged
Zm00008a010624_T01.v1.1.exon.1 chr03 1777904 1777938 Zm00008a010624 1777904 1777340 Zm00008a010624c Zm00008a010624,Zm00008a010625 simMerged
Zm00008a010624_T01.v1.1.exon.1 chr03 1777904 1777938 Zm00008a010624c 1777904 1777340 Zm00008a010624c Zm00008a010624,Zm00008a010625 simMerged
Zm00008a010624_T01.v1.1.exon.2 chr03 1777417 1777567 Zm00008a010624 1777904 1777340 Zm00008a010624c Zm00008a010624,Zm00008a010625 simMerged
Zm00008a010624_T01.v1.1.exon.2 chr03 1777417 1777567 Zm00008a010624c 1777904 1777340 Zm00008a010624c Zm00008a010624,Zm00008a010625 simMerged
Zm00008a010624_T01.v1.1.exon.3 chr03 1776920 1777340 Zm00008a010624 1777904 1777340 Zm00008a010624c Zm00008a010624,Zm00008a010625 simMerged
Zm00008a010624_T01.v1.1.exon.3 chr03 1776920 1777340 Zm00008a010624c 1777904 1777340 Zm00008a010624c Zm00008a010624,Zm00008a010625 simMerged
Zm00008a010628_T01.v1.1.exon.1 chr03 1849746 1850321 Zm00008a010628 1849746 1843425 Zm00008a010628c Zm00008a010628,Zm00008a010629 simMerged
Zm00008a010628_T01.v1.1.exon.1 chr03 1849746 1850321 Zm00008a010628c 1849746 1843425 Zm00008a010628c Zm00008a010628,Zm00008a010629 simMerged
Zm00008a010628_T01.v1.1.exon.2 chr03 1848593 1848675 Zm00008a010628 1849746 1843425 Zm00008a010628c Zm00008a010628,Zm00008a010629 simMerged
Zm00008a010628_T01.v1.1.exon.2 chr03 1848593 1848675 Zm00008a010628c 1849746 1843425 Zm00008a010628c Zm00008a010628,Zm00008a010629 simMerged
Zm00008a010628_T01.v1.1.exon.3 chr03 1848336 1848486 Zm00008a010628 1849746 1843425 Zm00008a010628c Zm00008a010628,Zm00008a010629 simMerged
Zm00008a010628_T01.v1.1.exon.3 chr03 1848336 1848486 Zm00008a010628c 1849746 1843425 Zm00008a010628c Zm00008a010628,Zm00008a010629 simMerged
Zm00008a010628_T01.v1.1.exon.4 chr03 1848080 1848179 Zm00008a010628 1849746 1843425 Zm00008a010628c Zm00008a010628,Zm00008a010629 simMerged
Zm00008a010628_T01.v1.1.exon.4 chr03 1848080 1848179 Zm00008a010628c 1849746 1843425 Zm00008a010628c Zm00008a010628,Zm00008a010629 simMerged
Zm00008a010628_T01.v1.1.exon.5 chr03 1847873 1847968 Zm00008a010628 1849746 1843425 Zm00008a010628c Zm00008a010628,Zm00008a010629 simMerged
Zm00008a010628_T01.v1.1.exon.5 chr03 1847873 1847968 Zm00008a010628c 1849746 1843425 Zm00008a010628c Zm00008a010628,Zm00008a010629 simMerged
Zm00008a010628_T01.v1.1.exon.6 chr03 1847761 1847797 Zm00008a010628 1849746 1843425 Zm00008a010628c Zm00008a010628,Zm00008a010629 simMerged
Zm00008a010628_T01.v1.1.exon.6 chr03 1847761 1847797 Zm00008a010628c 1849746 1843425 Zm00008a010628c Zm00008a010628,Zm00008a010629 simMerged
Zm00008a010628_T01.v1.1.exon.7 chr03 1847526 1847635 Zm00008a010628 1849746 1843425 Zm00008a010628c Zm00008a010628,Zm00008a010629 simMerged
Zm00008a010628_T01.v1.1.exon.7 chr03 1847526 1847635 Zm00008a010628c 1849746 1843425 Zm00008a010628c Zm00008a010628,Zm00008a010629 simMerged
Zm00008a010628_T01.v1.1.exon.8 chr03 1846298 1847439 Zm00008a010628 1849746 1843425 Zm00008a010628c Zm00008a010628,Zm00008a010629 simMerged
Zm00008a010628_T01.v1.1.exon.8 chr03 1846298 1847439 Zm00008a010628c 1849746 1843425 Zm00008a010628c Zm00008a010628,Zm00008a010629 simMerged
Zm00008a010628_T01.v1.1.exon.9 chr03 1845542 1846101 Zm00008a010628 1849746 1843425 Zm00008a010628c Zm00008a010628,Zm00008a010629 simMerged
Zm00008a010628_T01.v1.1.exon.9 chr03 1845542 1846101 Zm00008a010628c 1849746 1843425 Zm00008a010628c Zm00008a010628,Zm00008a010629 simMerged
Zm00008a010628_T01.v1.1.exon.10 chr03 1845311 1845358 Zm00008a010628 1849746 1843425 Zm00008a010628c Zm00008a010628,Zm00008a010629 simMerged
Zm00008a010628_T01.v1.1.exon.10 chr03 1845311 1845358 Zm00008a010628c 1849746 1843425 Zm00008a010628c Zm00008a010628,Zm00008a010629 simMerged
Zm00008a010628_T01.v1.1.exon.11 chr03 1844240 1845194 Zm00008a010628 1849746 1843425 Zm00008a010628c Zm00008a010628,Zm00008a010629 simMerged
Zm00008a010628_T01.v1.1.exon.11 chr03 1844240 1845194 Zm00008a010628c 1849746 1843425 Zm00008a010628c Zm00008a010628,Zm00008a010629 simMerged
Zm00008a010628_T01.v1.1.exon.12 chr03 1842467 1843425 Zm00008a010628 1849746 1843425 Zm00008a010628c Zm00008a010628,Zm00008a010629 simMerged
Zm00008a010628_T01.v1.1.exon.12 chr03 1842467 1843425 Zm00008a010628c 1849746 1843425 Zm00008a010628c Zm00008a010628,Zm00008a010629 simMerged
Zm00008a010631_T01.v1.1.exon.1 chr03 1901753 1902224 Zm00008a010631 1901753 1900237 Zm00008a010631c Zm00008a010631,Zm00008a010632 simMerged
Zm00008a010631_T01.v1.1.exon.1 chr03 1901753 1902224 Zm00008a010631c 1901753 1900237 Zm00008a010631c Zm00008a010631,Zm00008a010632 simMerged
Zm00008a010631_T01.v1.1.exon.2 chr03 1900789 1901209 Zm00008a010631 1901753 1900237 Zm00008a010631c Zm00008a010631,Zm00008a010632 simMerged
Zm00008a010631_T01.v1.1.exon.2 chr03 1900789 1901209 Zm00008a010631c 1901753 1900237 Zm00008a010631c Zm00008a010631,Zm00008a010632 simMerged
Zm00008a010631_T01.v1.1.exon.3 chr03 1900135 1900237 Zm00008a010631 1901753 1900237 Zm00008a010631c Zm00008a010631,Zm00008a010632 simMerged
Zm00008a010631_T01.v1.1.exon.3 chr03 1900135 1900237 Zm00008a010631c 1901753 1900237 Zm00008a010631c Zm00008a010631,Zm00008a010632 simMerged
Zm00008a010641_T01.v1.1.exon.1 chr03 2022219 2022505 Zm00008a010641 2022219 2026124 Zm00008a010641c Zm00008a010641,Zm00008a010642 simMerged
Zm00008a010641_T01.v1.1.exon.1 chr03 2022219 2022505 Zm00008a010641c 2022219 2026124 Zm00008a010641c Zm00008a010641,Zm00008a010642 simMerged
Zm00008a010641_T01.v1.1.exon.2 chr03 2022650 2022665 Zm00008a010641 2022219 2026124 Zm00008a010641c Zm00008a010641,Zm00008a010642 simMerged
Zm00008a010641_T01.v1.1.exon.2 chr03 2022650 2022665 Zm00008a010641c 2022219 2026124 Zm00008a010641c Zm00008a010641,Zm00008a010642 simMerged
Zm00008a010641_T01.v1.1.exon.3 chr03 2022793 2022886 Zm00008a010641 2022219 2026124 Zm00008a010641c Zm00008a010641,Zm00008a010642 simMerged
Zm00008a010641_T01.v1.1.exon.3 chr03 2022793 2022886 Zm00008a010641c 2022219 2026124 Zm00008a010641c Zm00008a010641,Zm00008a010642 simMerged
Zm00008a010641_T01.v1.1.exon.4 chr03 2023992 2024018 Zm00008a010641 2022219 2026124 Zm00008a010641c Zm00008a010641,Zm00008a010642 simMerged
Zm00008a010641_T01.v1.1.exon.4 chr03 2023992 2024018 Zm00008a010641c 2022219 2026124 Zm00008a010641c Zm00008a010641,Zm00008a010642 simMerged
Zm00008a010641_T01.v1.1.exon.5 chr03 2024382 2024617 Zm00008a010641 2022219 2026124 Zm00008a010641c Zm00008a010641,Zm00008a010642 simMerged
Zm00008a010641_T01.v1.1.exon.5 chr03 2024382 2024617 Zm00008a010641c 2022219 2026124 Zm00008a010641c Zm00008a010641,Zm00008a010642 simMerged
Zm00008a010641_T01.v1.1.exon.6 chr03 2024704 2024793 Zm00008a010641 2022219 2026124 Zm00008a010641c Zm00008a010641,Zm00008a010642 simMerged
Zm00008a010641_T01.v1.1.exon.6 chr03 2024704 2024793 Zm00008a010641c 2022219 2026124 Zm00008a010641c Zm00008a010641,Zm00008a010642 simMerged
Zm00008a010641_T01.v1.1.exon.7 chr03 2025494 2026124 Zm00008a010641 2022219 2026124 Zm00008a010641c Zm00008a010641,Zm00008a010642 simMerged
Zm00008a010641_T01.v1.1.exon.7 chr03 2025494 2026124 Zm00008a010641c 2022219 2026124 Zm00008a010641c Zm00008a010641,Zm00008a010642 simMerged
Zm00008a010644_T01.v1.1.exon.1 chr03 2035717 2036011 Zm00008a010644 2035717 2037886 Zm00008a010644c Zm00008a010644,Zm00008a010645 simMerged
Zm00008a010644_T01.v1.1.exon.1 chr03 2035717 2036011 Zm00008a010644c 2035717 2037886 Zm00008a010644c Zm00008a010644,Zm00008a010645 simMerged
Zm00008a010644_T01.v1.1.exon.2 chr03 2036124 2036213 Zm00008a010644 2035717 2037886 Zm00008a010644c Zm00008a010644,Zm00008a010645 simMerged
Zm00008a010644_T01.v1.1.exon.2 chr03 2036124 2036213 Zm00008a010644c 2035717 2037886 Zm00008a010644c Zm00008a010644,Zm00008a010645 simMerged
Zm00008a010644_T01.v1.1.exon.3 chr03 2036338 2036425 Zm00008a010644 2035717 2037886 Zm00008a010644c Zm00008a010644,Zm00008a010645 simMerged
Zm00008a010644_T01.v1.1.exon.3 chr03 2036338 2036425 Zm00008a010644c 2035717 2037886 Zm00008a010644c Zm00008a010644,Zm00008a010645 simMerged
Zm00008a010644_T01.v1.1.exon.4 chr03 2037082 2037886 Zm00008a010644 2035717 2037886 Zm00008a010644c Zm00008a010644,Zm00008a010645 simMerged
Zm00008a010644_T01.v1.1.exon.4 chr03 2037082 2037886 Zm00008a010644c 2035717 2037886 Zm00008a010644c Zm00008a010644,Zm00008a010645 simMerged
Zm00008a010650_T01.v1.1.exon.1 chr03 2137927 2138139 Zm00008a010650 2137927 2134235 Zm00008a010650c Zm00008a010650,Zm00008a010651 simMerged
Zm00008a010650_T01.v1.1.exon.1 chr03 2137927 2138139 Zm00008a010650c 2137927 2134235 Zm00008a010650c Zm00008a010650,Zm00008a010651 simMerged
Zm00008a010650_T01.v1.1.exon.2 chr03 2137497 2137738 Zm00008a010650 2137927 2134235 Zm00008a010650c Zm00008a010650,Zm00008a010651 simMerged
Zm00008a010650_T01.v1.1.exon.2 chr03 2137497 2137738 Zm00008a010650c 2137927 2134235 Zm00008a010650c Zm00008a010650,Zm00008a010651 simMerged
Zm00008a010650_T01.v1.1.exon.3 chr03 2135929 2136002 Zm00008a010650 2137927 2134235 Zm00008a010650c Zm00008a010650,Zm00008a010651 simMerged
Zm00008a010650_T01.v1.1.exon.3 chr03 2135929 2136002 Zm00008a010650c 2137927 2134235 Zm00008a010650c Zm00008a010650,Zm00008a010651 simMerged
Zm00008a010650_T01.v1.1.exon.4 chr03 2134170 2134235 Zm00008a010650 2137927 2134235 Zm00008a010650c Zm00008a010650,Zm00008a010651 simMerged
Zm00008a010650_T01.v1.1.exon.4 chr03 2134170 2134235 Zm00008a010650c 2137927 2134235 Zm00008a010650c Zm00008a010650,Zm00008a010651 simMerged
Zm00008a010653_T01.v1.1.exon.1 chr03 2204149 2204293 Zm00008a010653 2204149 2199251 Zm00008a010653c Zm00008a010653,Zm00008a010654 simMerged
Zm00008a010653_T01.v1.1.exon.1 chr03 2204149 2204293 Zm00008a010653c 2204149 2199251 Zm00008a010653c Zm00008a010653,Zm00008a010654 simMerged
Zm00008a010653_T01.v1.1.exon.2 chr03 2203766 2203832 Zm00008a010653 2204149 2199251 Zm00008a010653c Zm00008a010653,Zm00008a010654 simMerged
Zm00008a010653_T01.v1.1.exon.2 chr03 2203766 2203832 Zm00008a010653c 2204149 2199251 Zm00008a010653c Zm00008a010653,Zm00008a010654 simMerged
Zm00008a010653_T01.v1.1.exon.3 chr03 2202736 2202880 Zm00008a010653 2204149 2199251 Zm00008a010653c Zm00008a010653,Zm00008a010654 simMerged
Zm00008a010653_T01.v1.1.exon.3 chr03 2202736 2202880 Zm00008a010653c 2204149 2199251 Zm00008a010653c Zm00008a010653,Zm00008a010654 simMerged
Zm00008a010653_T01.v1.1.exon.4 chr03 2202143 2202399 Zm00008a010653 2204149 2199251 Zm00008a010653c Zm00008a010653,Zm00008a010654 simMerged
Zm00008a010653_T01.v1.1.exon.4 chr03 2202143 2202399 Zm00008a010653c 2204149 2199251 Zm00008a010653c Zm00008a010653,Zm00008a010654 simMerged
Zm00008a010653_T01.v1.1.exon.5 chr03 2201278 2201521 Zm00008a010653 2204149 2199251 Zm00008a010653c Zm00008a010653,Zm00008a010654 simMerged
Zm00008a010653_T01.v1.1.exon.5 chr03 2201278 2201521 Zm00008a010653c 2204149 2199251 Zm00008a010653c Zm00008a010653,Zm00008a010654 simMerged
Zm00008a010653_T01.v1.1.exon.6 chr03 2200371 2200483 Zm00008a010653 2204149 2199251 Zm00008a010653c Zm00008a010653,Zm00008a010654 simMerged
Zm00008a010653_T01.v1.1.exon.6 chr03 2200371 2200483 Zm00008a010653c 2204149 2199251 Zm00008a010653c Zm00008a010653,Zm00008a010654 simMerged
Zm00008a010653_T01.v1.1.exon.7 chr03 2200224 2200289 Zm00008a010653 2204149 2199251 Zm00008a010653c Zm00008a010653,Zm00008a010654 simMerged
Zm00008a010653_T01.v1.1.exon.7 chr03 2200224 2200289 Zm00008a010653c 2204149 2199251 Zm00008a010653c Zm00008a010653,Zm00008a010654 simMerged
Zm00008a010653_T01.v1.1.exon.8 chr03 2199843 2199933 Zm00008a010653 2204149 2199251 Zm00008a010653c Zm00008a010653,Zm00008a010654 simMerged
Zm00008a010653_T01.v1.1.exon.8 chr03 2199843 2199933 Zm00008a010653c 2204149 2199251 Zm00008a010653c Zm00008a010653,Zm00008a010654 simMerged
Zm00008a010653_T01.v1.1.exon.9 chr03 2199618 2199682 Zm00008a010653 2204149 2199251 Zm00008a010653c Zm00008a010653,Zm00008a010654 simMerged
Zm00008a010653_T01.v1.1.exon.9 chr03 2199618 2199682 Zm00008a010653c 2204149 2199251 Zm00008a010653c Zm00008a010653,Zm00008a010654 simMerged
Zm00008a010653_T01.v1.1.exon.10 chr03 2199346 2199383 Zm00008a010653 2204149 2199251 Zm00008a010653c Zm00008a010653,Zm00008a010654 simMerged
Zm00008a010653_T01.v1.1.exon.10 chr03 2199346 2199383 Zm00008a010653c 2204149 2199251 Zm00008a010653c Zm00008a010653,Zm00008a010654 simMerged
Zm00008a010653_T01.v1.1.exon.11 chr03 2198688 2199251 Zm00008a010653 2204149 2199251 Zm00008a010653c Zm00008a010653,Zm00008a010654 simMerged
Zm00008a010653_T01.v1.1.exon.11 chr03 2198688 2199251 Zm00008a010653c 2204149 2199251 Zm00008a010653c Zm00008a010653,Zm00008a010654 simMerged
Zm00008a010658_T01.v1.1.exon.1 chr03 2288227 2288841 Zm00008a010658 2288227 2288841 Zm00008a010658c Zm00008a010658,Zm00008a010659 simMerged
Zm00008a010658_T01.v1.1.exon.1 chr03 2288227 2288841 Zm00008a010658c 2288227 2288841 Zm00008a010658c Zm00008a010658,Zm00008a010659 simMerged
Zm00008a010664_T01.v1.1.exon.1 chr03 2549330 2549382 Zm00008a010664 2549330 2551381 Zm00008a010664c Zm00008a010664,Zm00008a010665 simMerged
Zm00008a010664_T01.v1.1.exon.1 chr03 2549330 2549382 Zm00008a010664c 2549330 2551381 Zm00008a010664c Zm00008a010664,Zm00008a010665 simMerged
Zm00008a010664_T01.v1.1.exon.2 chr03 2550660 2550740 Zm00008a010664 2549330 2551381 Zm00008a010664c Zm00008a010664,Zm00008a010665 simMerged
Zm00008a010664_T01.v1.1.exon.2 chr03 2550660 2550740 Zm00008a010664c 2549330 2551381 Zm00008a010664c Zm00008a010664,Zm00008a010665 simMerged
Zm00008a010664_T01.v1.1.exon.3 chr03 2550892 2551381 Zm00008a010664 2549330 2551381 Zm00008a010664c Zm00008a010664,Zm00008a010665 simMerged
Zm00008a010664_T01.v1.1.exon.3 chr03 2550892 2551381 Zm00008a010664c 2549330 2551381 Zm00008a010664c Zm00008a010664,Zm00008a010665 simMerged
Zm00008a010666_T01.v1.1.exon.1 chr03 2591762 2591904 Zm00008a010666 2591762 2583167 Zm00008a010666c Zm00008a010666,Zm00008a010667 simMerged
Zm00008a010666_T01.v1.1.exon.1 chr03 2591762 2591904 Zm00008a010666c 2591762 2583167 Zm00008a010666c Zm00008a010666,Zm00008a010667 simMerged
Zm00008a010666_T01.v1.1.exon.2 chr03 2590788 2590866 Zm00008a010666 2591762 2583167 Zm00008a010666c Zm00008a010666,Zm00008a010667 simMerged
Zm00008a010666_T01.v1.1.exon.2 chr03 2590788 2590866 Zm00008a010666c 2591762 2583167 Zm00008a010666c Zm00008a010666,Zm00008a010667 simMerged
Zm00008a010666_T01.v1.1.exon.3 chr03 2590063 2590161 Zm00008a010666 2591762 2583167 Zm00008a010666c Zm00008a010666,Zm00008a010667 simMerged
Zm00008a010666_T01.v1.1.exon.3 chr03 2590063 2590161 Zm00008a010666c 2591762 2583167 Zm00008a010666c Zm00008a010666,Zm00008a010667 simMerged
Zm00008a010666_T01.v1.1.exon.4 chr03 2589808 2589936 Zm00008a010666 2591762 2583167 Zm00008a010666c Zm00008a010666,Zm00008a010667 simMerged
Zm00008a010666_T01.v1.1.exon.4 chr03 2589808 2589936 Zm00008a010666c 2591762 2583167 Zm00008a010666c Zm00008a010666,Zm00008a010667 simMerged
Zm00008a010666_T01.v1.1.exon.5 chr03 2589558 2589700 Zm00008a010666 2591762 2583167 Zm00008a010666c Zm00008a010666,Zm00008a010667 simMerged
Zm00008a010666_T01.v1.1.exon.5 chr03 2589558 2589700 Zm00008a010666c 2591762 2583167 Zm00008a010666c Zm00008a010666,Zm00008a010667 simMerged
Zm00008a010666_T01.v1.1.exon.6 chr03 2588851 2588932 Zm00008a010666 2591762 2583167 Zm00008a010666c Zm00008a010666,Zm00008a010667 simMerged
Zm00008a010666_T01.v1.1.exon.6 chr03 2588851 2588932 Zm00008a010666c 2591762 2583167 Zm00008a010666c Zm00008a010666,Zm00008a010667 simMerged
Zm00008a010666_T01.v1.1.exon.7 chr03 2588095 2588180 Zm00008a010666 2591762 2583167 Zm00008a010666c Zm00008a010666,Zm00008a010667 simMerged
Zm00008a010666_T01.v1.1.exon.7 chr03 2588095 2588180 Zm00008a010666c 2591762 2583167 Zm00008a010666c Zm00008a010666,Zm00008a010667 simMerged
Zm00008a010666_T01.v1.1.exon.8 chr03 2583958 2584249 Zm00008a010666 2591762 2583167 Zm00008a010666c Zm00008a010666,Zm00008a010667 simMerged
Zm00008a010666_T01.v1.1.exon.8 chr03 2583958 2584249 Zm00008a010666c 2591762 2583167 Zm00008a010666c Zm00008a010666,Zm00008a010667 simMerged
Zm00008a010666_T01.v1.1.exon.9 chr03 2583362 2583842 Zm00008a010666 2591762 2583167 Zm00008a010666c Zm00008a010666,Zm00008a010667 simMerged
Zm00008a010666_T01.v1.1.exon.9 chr03 2583362 2583842 Zm00008a010666c 2591762 2583167 Zm00008a010666c Zm00008a010666,Zm00008a010667 simMerged
Zm00008a010666_T01.v1.1.exon.10 chr03 2582290 2583167 Zm00008a010666 2591762 2583167 Zm00008a010666c Zm00008a010666,Zm00008a010667 simMerged
Zm00008a010666_T01.v1.1.exon.10 chr03 2582290 2583167 Zm00008a010666c 2591762 2583167 Zm00008a010666c Zm00008a010666,Zm00008a010667 simMerged
Zm00008a010668_T01.v1.1.exon.1 chr03 2611423 2611560 Zm00008a010668 2611423 2596893 Zm00008a010668c Zm00008a010668,Zm00008a010669 simMerged
Zm00008a010668_T01.v1.1.exon.1 chr03 2611423 2611560 Zm00008a010668c 2611423 2596893 Zm00008a010668c Zm00008a010668,Zm00008a010669 simMerged
Zm00008a010668_T01.v1.1.exon.2 chr03 2611236 2611320 Zm00008a010668 2611423 2596893 Zm00008a010668c Zm00008a010668,Zm00008a010669 simMerged
Zm00008a010668_T01.v1.1.exon.2 chr03 2611236 2611320 Zm00008a010668c 2611423 2596893 Zm00008a010668c Zm00008a010668,Zm00008a010669 simMerged
Zm00008a010668_T01.v1.1.exon.3 chr03 2610933 2611060 Zm00008a010668 2611423 2596893 Zm00008a010668c Zm00008a010668,Zm00008a010669 simMerged
Zm00008a010668_T01.v1.1.exon.3 chr03 2610933 2611060 Zm00008a010668c 2611423 2596893 Zm00008a010668c Zm00008a010668,Zm00008a010669 simMerged
Zm00008a010668_T01.v1.1.exon.4 chr03 2610694 2610895 Zm00008a010668 2611423 2596893 Zm00008a010668c Zm00008a010668,Zm00008a010669 simMerged
Zm00008a010668_T01.v1.1.exon.4 chr03 2610694 2610895 Zm00008a010668c 2611423 2596893 Zm00008a010668c Zm00008a010668,Zm00008a010669 simMerged
Zm00008a010668_T01.v1.1.exon.5 chr03 2610531 2610667 Zm00008a010668 2611423 2596893 Zm00008a010668c Zm00008a010668,Zm00008a010669 simMerged
Zm00008a010668_T01.v1.1.exon.5 chr03 2610531 2610667 Zm00008a010668c 2611423 2596893 Zm00008a010668c Zm00008a010668,Zm00008a010669 simMerged
Zm00008a010668_T01.v1.1.exon.6 chr03 2610327 2610452 Zm00008a010668 2611423 2596893 Zm00008a010668c Zm00008a010668,Zm00008a010669 simMerged
Zm00008a010668_T01.v1.1.exon.6 chr03 2610327 2610452 Zm00008a010668c 2611423 2596893 Zm00008a010668c Zm00008a010668,Zm00008a010669 simMerged
Zm00008a010668_T01.v1.1.exon.7 chr03 2608668 2608694 Zm00008a010668 2611423 2596893 Zm00008a010668c Zm00008a010668,Zm00008a010669 simMerged
Zm00008a010668_T01.v1.1.exon.7 chr03 2608668 2608694 Zm00008a010668c 2611423 2596893 Zm00008a010668c Zm00008a010668,Zm00008a010669 simMerged
Zm00008a010668_T01.v1.1.exon.8 chr03 2596967 2597035 Zm00008a010668 2611423 2596893 Zm00008a010668c Zm00008a010668,Zm00008a010669 simMerged
Zm00008a010668_T01.v1.1.exon.8 chr03 2596967 2597035 Zm00008a010668c 2611423 2596893 Zm00008a010668c Zm00008a010668,Zm00008a010669 simMerged
Zm00008a010668_T01.v1.1.exon.9 chr03 2596795 2596893 Zm00008a010668 2611423 2596893 Zm00008a010668c Zm00008a010668,Zm00008a010669 simMerged
Zm00008a010668_T01.v1.1.exon.9 chr03 2596795 2596893 Zm00008a010668c 2611423 2596893 Zm00008a010668c Zm00008a010668,Zm00008a010669 simMerged
Zm00008a010672_T01.v1.1.exon.1 chr03 2678166 2679305 Zm00008a010672 2678166 2679305 Zm00008a010672c Zm00008a010672,Zm00008a010673 simMerged
Zm00008a010672_T01.v1.1.exon.1 chr03 2678166 2679305 Zm00008a010672c 2678166 2679305 Zm00008a010672c Zm00008a010672,Zm00008a010673 simMerged
Zm00008a010680_T01.v1.1.exon.1 chr03 2842440 2842512 Zm00008a010680 2842440 2838293 Zm00008a010680c Zm00008a010680,Zm00008a010681 simMerged
Zm00008a010680_T01.v1.1.exon.1 chr03 2842440 2842512 Zm00008a010680c 2842440 2838293 Zm00008a010680c Zm00008a010680,Zm00008a010681 simMerged
Zm00008a010680_T01.v1.1.exon.2 chr03 2841181 2841370 Zm00008a010680 2842440 2838293 Zm00008a010680c Zm00008a010680,Zm00008a010681 simMerged
Zm00008a010680_T01.v1.1.exon.2 chr03 2841181 2841370 Zm00008a010680c 2842440 2838293 Zm00008a010680c Zm00008a010680,Zm00008a010681 simMerged
Zm00008a010680_T01.v1.1.exon.3 chr03 2838653 2838733 Zm00008a010680 2842440 2838293 Zm00008a010680c Zm00008a010680,Zm00008a010681 simMerged
Zm00008a010680_T01.v1.1.exon.3 chr03 2838653 2838733 Zm00008a010680c 2842440 2838293 Zm00008a010680c Zm00008a010680,Zm00008a010681 simMerged
Zm00008a010680_T01.v1.1.exon.4 chr03 2838274 2838293 Zm00008a010680 2842440 2838293 Zm00008a010680c Zm00008a010680,Zm00008a010681 simMerged
Zm00008a010680_T01.v1.1.exon.4 chr03 2838274 2838293 Zm00008a010680c 2842440 2838293 Zm00008a010680c Zm00008a010680,Zm00008a010681 simMerged
Zm00008a010684_T01.v1.1.exon.1 chr03 2998557 2998797 Zm00008a010684 2998557 2982938 Zm00008a010684c Zm00008a010684,Zm00008a010685 simMerged
Zm00008a010684_T01.v1.1.exon.1 chr03 2998557 2998797 Zm00008a010684c 2998557 2982938 Zm00008a010684c Zm00008a010684,Zm00008a010685 simMerged
Zm00008a010684_T01.v1.1.exon.2 chr03 2991232 2991308 Zm00008a010684 2998557 2982938 Zm00008a010684c Zm00008a010684,Zm00008a010685 simMerged
Zm00008a010684_T01.v1.1.exon.2 chr03 2991232 2991308 Zm00008a010684c 2998557 2982938 Zm00008a010684c Zm00008a010684,Zm00008a010685 simMerged
Zm00008a010684_T01.v1.1.exon.3 chr03 2984624 2984841 Zm00008a010684 2998557 2982938 Zm00008a010684c Zm00008a010684,Zm00008a010685 simMerged
Zm00008a010684_T01.v1.1.exon.3 chr03 2984624 2984841 Zm00008a010684c 2998557 2982938 Zm00008a010684c Zm00008a010684,Zm00008a010685 simMerged
Zm00008a010684_T01.v1.1.exon.4 chr03 2984244 2984314 Zm00008a010684 2998557 2982938 Zm00008a010684c Zm00008a010684,Zm00008a010685 simMerged
Zm00008a010684_T01.v1.1.exon.4 chr03 2984244 2984314 Zm00008a010684c 2998557 2982938 Zm00008a010684c Zm00008a010684,Zm00008a010685 simMerged
Zm00008a010684_T01.v1.1.exon.5 chr03 2984096 2984152 Zm00008a010684 2998557 2982938 Zm00008a010684c Zm00008a010684,Zm00008a010685 simMerged
Zm00008a010684_T01.v1.1.exon.5 chr03 2984096 2984152 Zm00008a010684c 2998557 2982938 Zm00008a010684c Zm00008a010684,Zm00008a010685 simMerged
Zm00008a010684_T01.v1.1.exon.6 chr03 2983502 2983569 Zm00008a010684 2998557 2982938 Zm00008a010684c Zm00008a010684,Zm00008a010685 simMerged
Zm00008a010684_T01.v1.1.exon.6 chr03 2983502 2983569 Zm00008a010684c 2998557 2982938 Zm00008a010684c Zm00008a010684,Zm00008a010685 simMerged
Zm00008a010684_T01.v1.1.exon.7 chr03 2983324 2983430 Zm00008a010684 2998557 2982938 Zm00008a010684c Zm00008a010684,Zm00008a010685 simMerged
Zm00008a010684_T01.v1.1.exon.7 chr03 2983324 2983430 Zm00008a010684c 2998557 2982938 Zm00008a010684c Zm00008a010684,Zm00008a010685 simMerged
Zm00008a010684_T01.v1.1.exon.8 chr03 2983119 2983186 Zm00008a010684 2998557 2982938 Zm00008a010684c Zm00008a010684,Zm00008a010685 simMerged
Zm00008a010684_T01.v1.1.exon.8 chr03 2983119 2983186 Zm00008a010684c 2998557 2982938 Zm00008a010684c Zm00008a010684,Zm00008a010685 simMerged
Zm00008a010684_T01.v1.1.exon.9 chr03 2982448 2982938 Zm00008a010684 2998557 2982938 Zm00008a010684c Zm00008a010684,Zm00008a010685 simMerged
Zm00008a010684_T01.v1.1.exon.9 chr03 2982448 2982938 Zm00008a010684c 2998557 2982938 Zm00008a010684c Zm00008a010684,Zm00008a010685 simMerged
Zm00008a010687_T01.v1.1.exon.1 chr03 3076368 3076482 Zm00008a010687 3076368 3079608 Zm00008a010687c Zm00008a010687,Zm00008a010688 simMerged
Zm00008a010687_T01.v1.1.exon.1 chr03 3076368 3076482 Zm00008a010687c 3076368 3079608 Zm00008a010687c Zm00008a010687,Zm00008a010688 simMerged
Zm00008a010687_T01.v1.1.exon.2 chr03 3077557 3078084 Zm00008a010687 3076368 3079608 Zm00008a010687c Zm00008a010687,Zm00008a010688 simMerged
Zm00008a010687_T01.v1.1.exon.2 chr03 3077557 3078084 Zm00008a010687c 3076368 3079608 Zm00008a010687c Zm00008a010687,Zm00008a010688 simMerged
Zm00008a010687_T01.v1.1.exon.3 chr03 3079574 3079608 Zm00008a010687 3076368 3079608 Zm00008a010687c Zm00008a010687,Zm00008a010688 simMerged
Zm00008a010687_T01.v1.1.exon.3 chr03 3079574 3079608 Zm00008a010687c 3076368 3079608 Zm00008a010687c Zm00008a010687,Zm00008a010688 simMerged
Zm00008a010689_T01.v1.1.exon.1 chr03 3228651 3229176 Zm00008a010689 3228651 3231421 Zm00008a010689c Zm00008a010689,Zm00008a010690 simMerged
Zm00008a010689_T01.v1.1.exon.1 chr03 3228651 3229176 Zm00008a010689c 3228651 3231421 Zm00008a010689c Zm00008a010689,Zm00008a010690 simMerged
Zm00008a010689_T01.v1.1.exon.2 chr03 3230754 3231421 Zm00008a010689 3228651 3231421 Zm00008a010689c Zm00008a010689,Zm00008a010690 simMerged
Zm00008a010689_T01.v1.1.exon.2 chr03 3230754 3231421 Zm00008a010689c 3228651 3231421 Zm00008a010689c Zm00008a010689,Zm00008a010690 simMerged
Zm00008a010694_T01.v1.1.exon.1 chr03 3316855 3317211 Zm00008a010694 3316855 3320529 Zm00008a010694c Zm00008a010694,Zm00008a010695 simMerged
Zm00008a010694_T01.v1.1.exon.1 chr03 3316855 3317211 Zm00008a010694c 3316855 3320529 Zm00008a010694c Zm00008a010694,Zm00008a010695 simMerged
Zm00008a010694_T01.v1.1.exon.2 chr03 3320317 3320529 Zm00008a010694 3316855 3320529 Zm00008a010694c Zm00008a010694,Zm00008a010695 simMerged
Zm00008a010694_T01.v1.1.exon.2 chr03 3320317 3320529 Zm00008a010694c 3316855 3320529 Zm00008a010694c Zm00008a010694,Zm00008a010695 simMerged
Zm00008a010696_T01.v1.1.exon.1 chr03 3329207 3329331 Zm00008a010696 3329207 3326239 Zm00008a010696c Zm00008a010696,Zm00008a010697 simMerged
Zm00008a010696_T01.v1.1.exon.1 chr03 3329207 3329331 Zm00008a010696c 3329207 3326239 Zm00008a010696c Zm00008a010696,Zm00008a010697 simMerged
Zm00008a010696_T01.v1.1.exon.2 chr03 3325867 3326239 Zm00008a010696 3329207 3326239 Zm00008a010696c Zm00008a010696,Zm00008a010697 simMerged
Zm00008a010696_T01.v1.1.exon.2 chr03 3325867 3326239 Zm00008a010696c 3329207 3326239 Zm00008a010696c Zm00008a010696,Zm00008a010697 simMerged
Zm00008a010700_T01.v1.1.exon.1 chr03 3489333 3489356 Zm00008a010700 3489333 3497619 Zm00008a010700c Zm00008a010700,Zm00008a010701 simMerged
Zm00008a010700_T01.v1.1.exon.1 chr03 3489333 3489356 Zm00008a010700c 3489333 3497619 Zm00008a010700c Zm00008a010700,Zm00008a010701 simMerged
Zm00008a010700_T01.v1.1.exon.2 chr03 3493976 3495297 Zm00008a010700 3489333 3497619 Zm00008a010700c Zm00008a010700,Zm00008a010701 simMerged
Zm00008a010700_T01.v1.1.exon.2 chr03 3493976 3495297 Zm00008a010700c 3489333 3497619 Zm00008a010700c Zm00008a010700,Zm00008a010701 simMerged
Zm00008a010700_T01.v1.1.exon.3 chr03 3495909 3496097 Zm00008a010700 3489333 3497619 Zm00008a010700c Zm00008a010700,Zm00008a010701 simMerged
Zm00008a010700_T01.v1.1.exon.3 chr03 3495909 3496097 Zm00008a010700c 3489333 3497619 Zm00008a010700c Zm00008a010700,Zm00008a010701 simMerged
Zm00008a010700_T01.v1.1.exon.4 chr03 3497539 3497619 Zm00008a010700 3489333 3497619 Zm00008a010700c Zm00008a010700,Zm00008a010701 simMerged
Zm00008a010700_T01.v1.1.exon.4 chr03 3497539 3497619 Zm00008a010700c 3489333 3497619 Zm00008a010700c Zm00008a010700,Zm00008a010701 simMerged
Zm00008a010702_T01.v1.1.exon.1 chr03 3507460 3507985 Zm00008a010702 3507460 3509885 Zm00008a010702c Zm00008a010702,Zm00008a010703 simMerged
Zm00008a010702_T01.v1.1.exon.1 chr03 3507460 3507985 Zm00008a010702c 3507460 3509885 Zm00008a010702c Zm00008a010702,Zm00008a010703 simMerged
Zm00008a010702_T01.v1.1.exon.2 chr03 3508568 3509556 Zm00008a010702 3507460 3509885 Zm00008a010702c Zm00008a010702,Zm00008a010703 simMerged
Zm00008a010702_T01.v1.1.exon.2 chr03 3508568 3509556 Zm00008a010702c 3507460 3509885 Zm00008a010702c Zm00008a010702,Zm00008a010703 simMerged
Zm00008a010702_T01.v1.1.exon.3 chr03 3509565 3509885 Zm00008a010702 3507460 3509885 Zm00008a010702c Zm00008a010702,Zm00008a010703 simMerged
Zm00008a010702_T01.v1.1.exon.3 chr03 3509565 3509885 Zm00008a010702c 3507460 3509885 Zm00008a010702c Zm00008a010702,Zm00008a010703 simMerged
Zm00008a010704_T01.v1.1.exon.1 chr03 3622981 3623509 Zm00008a010704 3622981 3620527 Zm00008a010704c Zm00008a010704,Zm00008a010705 simMerged
Zm00008a010704_T01.v1.1.exon.1 chr03 3622981 3623509 Zm00008a010704c 3622981 3620527 Zm00008a010704c Zm00008a010704,Zm00008a010705 simMerged
Zm00008a010704_T01.v1.1.exon.2 chr03 3619950 3620527 Zm00008a010704 3622981 3620527 Zm00008a010704c Zm00008a010704,Zm00008a010705 simMerged
Zm00008a010704_T01.v1.1.exon.2 chr03 3619950 3620527 Zm00008a010704c 3622981 3620527 Zm00008a010704c Zm00008a010704,Zm00008a010705 simMerged
Zm00008a010706_T01.v1.1.exon.1 chr03 3673421 3673709 Zm00008a010706 3673421 3669465 Zm00008a010706c Zm00008a010706,Zm00008a010707 simMerged
Zm00008a010706_T01.v1.1.exon.1 chr03 3673421 3673709 Zm00008a010706c 3673421 3669465 Zm00008a010706c Zm00008a010706,Zm00008a010707 simMerged
Zm00008a010706_T01.v1.1.exon.2 chr03 3670977 3671083 Zm00008a010706 3673421 3669465 Zm00008a010706c Zm00008a010706,Zm00008a010707 simMerged
Zm00008a010706_T01.v1.1.exon.2 chr03 3670977 3671083 Zm00008a010706c 3673421 3669465 Zm00008a010706c Zm00008a010706,Zm00008a010707 simMerged
Zm00008a010706_T01.v1.1.exon.3 chr03 3670830 3670874 Zm00008a010706 3673421 3669465 Zm00008a010706c Zm00008a010706,Zm00008a010707 simMerged
Zm00008a010706_T01.v1.1.exon.3 chr03 3670830 3670874 Zm00008a010706c 3673421 3669465 Zm00008a010706c Zm00008a010706,Zm00008a010707 simMerged
Zm00008a010706_T01.v1.1.exon.4 chr03 3670661 3670748 Zm00008a010706 3673421 3669465 Zm00008a010706c Zm00008a010706,Zm00008a010707 simMerged
Zm00008a010706_T01.v1.1.exon.4 chr03 3670661 3670748 Zm00008a010706c 3673421 3669465 Zm00008a010706c Zm00008a010706,Zm00008a010707 simMerged
Zm00008a010706_T01.v1.1.exon.5 chr03 3669764 3669854 Zm00008a010706 3673421 3669465 Zm00008a010706c Zm00008a010706,Zm00008a010707 simMerged
Zm00008a010706_T01.v1.1.exon.5 chr03 3669764 3669854 Zm00008a010706c 3673421 3669465 Zm00008a010706c Zm00008a010706,Zm00008a010707 simMerged
Zm00008a010706_T01.v1.1.exon.6 chr03 3669560 3669666 Zm00008a010706 3673421 3669465 Zm00008a010706c Zm00008a010706,Zm00008a010707 simMerged
Zm00008a010706_T01.v1.1.exon.6 chr03 3669560 3669666 Zm00008a010706c 3673421 3669465 Zm00008a010706c Zm00008a010706,Zm00008a010707 simMerged
Zm00008a010706_T01.v1.1.exon.7 chr03 3668894 3669465 Zm00008a010706 3673421 3669465 Zm00008a010706c Zm00008a010706,Zm00008a010707 simMerged
Zm00008a010706_T01.v1.1.exon.7 chr03 3668894 3669465 Zm00008a010706c 3673421 3669465 Zm00008a010706c Zm00008a010706,Zm00008a010707 simMerged
Zm00008a010711_T01.v1.1.exon.1 chr03 3825059 3825222 Zm00008a010711 3825059 3827578 Zm00008a010711c Zm00008a010711,Zm00008a010712 simMerged
Zm00008a010711_T01.v1.1.exon.1 chr03 3825059 3825222 Zm00008a010711c 3825059 3827578 Zm00008a010711c Zm00008a010711,Zm00008a010712 simMerged
Zm00008a010711_T01.v1.1.exon.2 chr03 3825394 3825513 Zm00008a010711 3825059 3827578 Zm00008a010711c Zm00008a010711,Zm00008a010712 simMerged
Zm00008a010711_T01.v1.1.exon.2 chr03 3825394 3825513 Zm00008a010711c 3825059 3827578 Zm00008a010711c Zm00008a010711,Zm00008a010712 simMerged
Zm00008a010711_T01.v1.1.exon.3 chr03 3825590 3825732 Zm00008a010711 3825059 3827578 Zm00008a010711c Zm00008a010711,Zm00008a010712 simMerged
Zm00008a010711_T01.v1.1.exon.3 chr03 3825590 3825732 Zm00008a010711c 3825059 3827578 Zm00008a010711c Zm00008a010711,Zm00008a010712 simMerged
Zm00008a010711_T01.v1.1.exon.4 chr03 3825825 3826076 Zm00008a010711 3825059 3827578 Zm00008a010711c Zm00008a010711,Zm00008a010712 simMerged
Zm00008a010711_T01.v1.1.exon.4 chr03 3825825 3826076 Zm00008a010711c 3825059 3827578 Zm00008a010711c Zm00008a010711,Zm00008a010712 simMerged
Zm00008a010711_T01.v1.1.exon.5 chr03 3826162 3826266 Zm00008a010711 3825059 3827578 Zm00008a010711c Zm00008a010711,Zm00008a010712 simMerged
Zm00008a010711_T01.v1.1.exon.5 chr03 3826162 3826266 Zm00008a010711c 3825059 3827578 Zm00008a010711c Zm00008a010711,Zm00008a010712 simMerged
Zm00008a010711_T01.v1.1.exon.6 chr03 3826308 3826603 Zm00008a010711 3825059 3827578 Zm00008a010711c Zm00008a010711,Zm00008a010712 simMerged
Zm00008a010711_T01.v1.1.exon.6 chr03 3826308 3826603 Zm00008a010711c 3825059 3827578 Zm00008a010711c Zm00008a010711,Zm00008a010712 simMerged
Zm00008a010711_T01.v1.1.exon.7 chr03 3826686 3826861 Zm00008a010711 3825059 3827578 Zm00008a010711c Zm00008a010711,Zm00008a010712 simMerged
Zm00008a010711_T01.v1.1.exon.7 chr03 3826686 3826861 Zm00008a010711c 3825059 3827578 Zm00008a010711c Zm00008a010711,Zm00008a010712 simMerged
Zm00008a010711_T01.v1.1.exon.8 chr03 3827019 3827115 Zm00008a010711 3825059 3827578 Zm00008a010711c Zm00008a010711,Zm00008a010712 simMerged
Zm00008a010711_T01.v1.1.exon.8 chr03 3827019 3827115 Zm00008a010711c 3825059 3827578 Zm00008a010711c Zm00008a010711,Zm00008a010712 simMerged
Zm00008a010711_T01.v1.1.exon.9 chr03 3827228 3827578 Zm00008a010711 3825059 3827578 Zm00008a010711c Zm00008a010711,Zm00008a010712 simMerged
Zm00008a010711_T01.v1.1.exon.9 chr03 3827228 3827578 Zm00008a010711c 3825059 3827578 Zm00008a010711c Zm00008a010711,Zm00008a010712 simMerged
Zm00008a010715_T01.v1.1.exon.1 chr03 3884826 3884893 Zm00008a010715 3884826 3877811 Zm00008a010715c Zm00008a010715,Zm00008a010716 simMerged
Zm00008a010715_T01.v1.1.exon.1 chr03 3884826 3884893 Zm00008a010715c 3884826 3877811 Zm00008a010715c Zm00008a010715,Zm00008a010716 simMerged
Zm00008a010715_T01.v1.1.exon.2 chr03 3884657 3884717 Zm00008a010715 3884826 3877811 Zm00008a010715c Zm00008a010715,Zm00008a010716 simMerged
Zm00008a010715_T01.v1.1.exon.2 chr03 3884657 3884717 Zm00008a010715c 3884826 3877811 Zm00008a010715c Zm00008a010715,Zm00008a010716 simMerged
Zm00008a010715_T01.v1.1.exon.3 chr03 3883296 3883435 Zm00008a010715 3884826 3877811 Zm00008a010715c Zm00008a010715,Zm00008a010716 simMerged
Zm00008a010715_T01.v1.1.exon.3 chr03 3883296 3883435 Zm00008a010715c 3884826 3877811 Zm00008a010715c Zm00008a010715,Zm00008a010716 simMerged
Zm00008a010715_T01.v1.1.exon.4 chr03 3879541 3879754 Zm00008a010715 3884826 3877811 Zm00008a010715c Zm00008a010715,Zm00008a010716 simMerged
Zm00008a010715_T01.v1.1.exon.4 chr03 3879541 3879754 Zm00008a010715c 3884826 3877811 Zm00008a010715c Zm00008a010715,Zm00008a010716 simMerged
Zm00008a010715_T01.v1.1.exon.5 chr03 3879395 3879462 Zm00008a010715 3884826 3877811 Zm00008a010715c Zm00008a010715,Zm00008a010716 simMerged
Zm00008a010715_T01.v1.1.exon.5 chr03 3879395 3879462 Zm00008a010715c 3884826 3877811 Zm00008a010715c Zm00008a010715,Zm00008a010716 simMerged
Zm00008a010715_T01.v1.1.exon.6 chr03 3879243 3879315 Zm00008a010715 3884826 3877811 Zm00008a010715c Zm00008a010715,Zm00008a010716 simMerged
Zm00008a010715_T01.v1.1.exon.6 chr03 3879243 3879315 Zm00008a010715c 3884826 3877811 Zm00008a010715c Zm00008a010715,Zm00008a010716 simMerged
Zm00008a010715_T01.v1.1.exon.7 chr03 3878748 3878773 Zm00008a010715 3884826 3877811 Zm00008a010715c Zm00008a010715,Zm00008a010716 simMerged
Zm00008a010715_T01.v1.1.exon.7 chr03 3878748 3878773 Zm00008a010715c 3884826 3877811 Zm00008a010715c Zm00008a010715,Zm00008a010716 simMerged
Zm00008a010715_T01.v1.1.exon.8 chr03 3877835 3877998 Zm00008a010715 3884826 3877811 Zm00008a010715c Zm00008a010715,Zm00008a010716 simMerged
Zm00008a010715_T01.v1.1.exon.8 chr03 3877835 3877998 Zm00008a010715c 3884826 3877811 Zm00008a010715c Zm00008a010715,Zm00008a010716 simMerged
Zm00008a010715_T01.v1.1.exon.9 chr03 3877631 3877811 Zm00008a010715 3884826 3877811 Zm00008a010715c Zm00008a010715,Zm00008a010716 simMerged
Zm00008a010715_T01.v1.1.exon.9 chr03 3877631 3877811 Zm00008a010715c 3884826 3877811 Zm00008a010715c Zm00008a010715,Zm00008a010716 simMerged
Zm00008a010717_T01.v1.1.exon.1 chr03 3933126 3934038 Zm00008a010717 3933126 3932526 Zm00008a010717c Zm00008a010717,Zm00008a010718 simMerged
Zm00008a010717_T01.v1.1.exon.1 chr03 3933126 3934038 Zm00008a010717c 3933126 3932526 Zm00008a010717c Zm00008a010717,Zm00008a010718 simMerged
Zm00008a010717_T01.v1.1.exon.2 chr03 3932053 3932526 Zm00008a010717 3933126 3932526 Zm00008a010717c Zm00008a010717,Zm00008a010718 simMerged
Zm00008a010717_T01.v1.1.exon.2 chr03 3932053 3932526 Zm00008a010717c 3933126 3932526 Zm00008a010717c Zm00008a010717,Zm00008a010718 simMerged
Zm00008a010719_T01.v1.1.exon.1 chr03 3960974 3961354 Zm00008a010719 3960974 3961354 Zm00008a010719c Zm00008a010719,Zm00008a010720 simMerged
Zm00008a010719_T01.v1.1.exon.1 chr03 3960974 3961354 Zm00008a010719c 3960974 3961354 Zm00008a010719c Zm00008a010719,Zm00008a010720 simMerged
Zm00008a010723_T01.v1.1.exon.1 chr03 3987576 3987754 Zm00008a010723 3987576 3985021 Zm00008a010723c Zm00008a010723,Zm00008a010724 simMerged
Zm00008a010723_T01.v1.1.exon.1 chr03 3987576 3987754 Zm00008a010723c 3987576 3985021 Zm00008a010723c Zm00008a010723,Zm00008a010724 simMerged
Zm00008a010723_T01.v1.1.exon.2 chr03 3987331 3987462 Zm00008a010723 3987576 3985021 Zm00008a010723c Zm00008a010723,Zm00008a010724 simMerged
Zm00008a010723_T01.v1.1.exon.2 chr03 3987331 3987462 Zm00008a010723c 3987576 3985021 Zm00008a010723c Zm00008a010723,Zm00008a010724 simMerged
Zm00008a010723_T01.v1.1.exon.3 chr03 3985106 3986039 Zm00008a010723 3987576 3985021 Zm00008a010723c Zm00008a010723,Zm00008a010724 simMerged
Zm00008a010723_T01.v1.1.exon.3 chr03 3985106 3986039 Zm00008a010723c 3987576 3985021 Zm00008a010723c Zm00008a010723,Zm00008a010724 simMerged
Zm00008a010723_T01.v1.1.exon.4 chr03 3984526 3985021 Zm00008a010723 3987576 3985021 Zm00008a010723c Zm00008a010723,Zm00008a010724 simMerged
Zm00008a010723_T01.v1.1.exon.4 chr03 3984526 3985021 Zm00008a010723c 3987576 3985021 Zm00008a010723c Zm00008a010723,Zm00008a010724 simMerged
Zm00008a010725_T01.v1.1.exon.1 chr03 4039089 4039130 Zm00008a010725 4039089 4041576 Zm00008a010725c Zm00008a010725,Zm00008a010726 simMerged
Zm00008a010725_T01.v1.1.exon.1 chr03 4039089 4039130 Zm00008a010725c 4039089 4041576 Zm00008a010725c Zm00008a010725,Zm00008a010726 simMerged
Zm00008a010725_T01.v1.1.exon.2 chr03 4039446 4039508 Zm00008a010725 4039089 4041576 Zm00008a010725c Zm00008a010725,Zm00008a010726 simMerged
Zm00008a010725_T01.v1.1.exon.2 chr03 4039446 4039508 Zm00008a010725c 4039089 4041576 Zm00008a010725c Zm00008a010725,Zm00008a010726 simMerged
Zm00008a010725_T01.v1.1.exon.3 chr03 4041231 4041309 Zm00008a010725 4039089 4041576 Zm00008a010725c Zm00008a010725,Zm00008a010726 simMerged
Zm00008a010725_T01.v1.1.exon.3 chr03 4041231 4041309 Zm00008a010725c 4039089 4041576 Zm00008a010725c Zm00008a010725,Zm00008a010726 simMerged
Zm00008a010725_T01.v1.1.exon.4 chr03 4041419 4041464 Zm00008a010725 4039089 4041576 Zm00008a010725c Zm00008a010725,Zm00008a010726 simMerged
Zm00008a010725_T01.v1.1.exon.4 chr03 4041419 4041464 Zm00008a010725c 4039089 4041576 Zm00008a010725c Zm00008a010725,Zm00008a010726 simMerged
Zm00008a010725_T01.v1.1.exon.5 chr03 4041567 4041576 Zm00008a010725 4039089 4041576 Zm00008a010725c Zm00008a010725,Zm00008a010726 simMerged
Zm00008a010725_T01.v1.1.exon.5 chr03 4041567 4041576 Zm00008a010725c 4039089 4041576 Zm00008a010725c Zm00008a010725,Zm00008a010726 simMerged
Zm00008a010729_T01.v1.1.exon.1 chr03 4082179 4082537 Zm00008a010729 4082179 4084098 Zm00008a010729c Zm00008a010729,Zm00008a010730 simMerged
Zm00008a010729_T01.v1.1.exon.1 chr03 4082179 4082537 Zm00008a010729c 4082179 4084098 Zm00008a010729c Zm00008a010729,Zm00008a010730 simMerged
Zm00008a010729_T01.v1.1.exon.2 chr03 4084083 4084098 Zm00008a010729 4082179 4084098 Zm00008a010729c Zm00008a010729,Zm00008a010730 simMerged
Zm00008a010729_T01.v1.1.exon.2 chr03 4084083 4084098 Zm00008a010729c 4082179 4084098 Zm00008a010729c Zm00008a010729,Zm00008a010730 simMerged
Zm00008a010732_T01.v1.1.exon.1 chr03 4153543 4153875 Zm00008a010732 4153543 4148817 Zm00008a010732c Zm00008a010732,Zm00008a010733 simMerged
Zm00008a010732_T01.v1.1.exon.1 chr03 4153543 4153875 Zm00008a010732c 4153543 4148817 Zm00008a010732c Zm00008a010732,Zm00008a010733 simMerged
Zm00008a010732_T01.v1.1.exon.2 chr03 4151761 4151989 Zm00008a010732 4153543 4148817 Zm00008a010732c Zm00008a010732,Zm00008a010733 simMerged
Zm00008a010732_T01.v1.1.exon.2 chr03 4151761 4151989 Zm00008a010732c 4153543 4148817 Zm00008a010732c Zm00008a010732,Zm00008a010733 simMerged
Zm00008a010732_T01.v1.1.exon.3 chr03 4151447 4151628 Zm00008a010732 4153543 4148817 Zm00008a010732c Zm00008a010732,Zm00008a010733 simMerged
Zm00008a010732_T01.v1.1.exon.3 chr03 4151447 4151628 Zm00008a010732c 4153543 4148817 Zm00008a010732c Zm00008a010732,Zm00008a010733 simMerged
Zm00008a010732_T01.v1.1.exon.4 chr03 4151208 4151353 Zm00008a010732 4153543 4148817 Zm00008a010732c Zm00008a010732,Zm00008a010733 simMerged
Zm00008a010732_T01.v1.1.exon.4 chr03 4151208 4151353 Zm00008a010732c 4153543 4148817 Zm00008a010732c Zm00008a010732,Zm00008a010733 simMerged
Zm00008a010732_T01.v1.1.exon.5 chr03 4150828 4151095 Zm00008a010732 4153543 4148817 Zm00008a010732c Zm00008a010732,Zm00008a010733 simMerged
Zm00008a010732_T01.v1.1.exon.5 chr03 4150828 4151095 Zm00008a010732c 4153543 4148817 Zm00008a010732c Zm00008a010732,Zm00008a010733 simMerged
Zm00008a010732_T01.v1.1.exon.6 chr03 4150422 4150724 Zm00008a010732 4153543 4148817 Zm00008a010732c Zm00008a010732,Zm00008a010733 simMerged
Zm00008a010732_T01.v1.1.exon.6 chr03 4150422 4150724 Zm00008a010732c 4153543 4148817 Zm00008a010732c Zm00008a010732,Zm00008a010733 simMerged
Zm00008a010732_T01.v1.1.exon.7 chr03 4149893 4150298 Zm00008a010732 4153543 4148817 Zm00008a010732c Zm00008a010732,Zm00008a010733 simMerged
Zm00008a010732_T01.v1.1.exon.7 chr03 4149893 4150298 Zm00008a010732c 4153543 4148817 Zm00008a010732c Zm00008a010732,Zm00008a010733 simMerged
Zm00008a010732_T01.v1.1.exon.8 chr03 4149123 4149202 Zm00008a010732 4153543 4148817 Zm00008a010732c Zm00008a010732,Zm00008a010733 simMerged
Zm00008a010732_T01.v1.1.exon.8 chr03 4149123 4149202 Zm00008a010732c 4153543 4148817 Zm00008a010732c Zm00008a010732,Zm00008a010733 simMerged
Zm00008a010732_T01.v1.1.exon.9 chr03 4148776 4148817 Zm00008a010732 4153543 4148817 Zm00008a010732c Zm00008a010732,Zm00008a010733 simMerged
Zm00008a010732_T01.v1.1.exon.9 chr03 4148776 4148817 Zm00008a010732c 4153543 4148817 Zm00008a010732c Zm00008a010732,Zm00008a010733 simMerged
Zm00008a010734_T01.v1.1.exon.1 chr03 4169384 4169563 Zm00008a010734 4169384 4167390 Zm00008a010734c Zm00008a010734,Zm00008a010735 simMerged
Zm00008a010734_T01.v1.1.exon.1 chr03 4169384 4169563 Zm00008a010734c 4169384 4167390 Zm00008a010734c Zm00008a010734,Zm00008a010735 simMerged
Zm00008a010734_T01.v1.1.exon.2 chr03 4169117 4169303 Zm00008a010734 4169384 4167390 Zm00008a010734c Zm00008a010734,Zm00008a010735 simMerged
Zm00008a010734_T01.v1.1.exon.2 chr03 4169117 4169303 Zm00008a010734c 4169384 4167390 Zm00008a010734c Zm00008a010734,Zm00008a010735 simMerged
Zm00008a010734_T01.v1.1.exon.3 chr03 4168308 4168382 Zm00008a010734 4169384 4167390 Zm00008a010734c Zm00008a010734,Zm00008a010735 simMerged
Zm00008a010734_T01.v1.1.exon.3 chr03 4168308 4168382 Zm00008a010734c 4169384 4167390 Zm00008a010734c Zm00008a010734,Zm00008a010735 simMerged
Zm00008a010734_T01.v1.1.exon.4 chr03 4167532 4167621 Zm00008a010734 4169384 4167390 Zm00008a010734c Zm00008a010734,Zm00008a010735 simMerged
Zm00008a010734_T01.v1.1.exon.4 chr03 4167532 4167621 Zm00008a010734c 4169384 4167390 Zm00008a010734c Zm00008a010734,Zm00008a010735 simMerged
Zm00008a010734_T01.v1.1.exon.5 chr03 4167307 4167390 Zm00008a010734 4169384 4167390 Zm00008a010734c Zm00008a010734,Zm00008a010735 simMerged
Zm00008a010734_T01.v1.1.exon.5 chr03 4167307 4167390 Zm00008a010734c 4169384 4167390 Zm00008a010734c Zm00008a010734,Zm00008a010735 simMerged
Zm00008a010740_T01.v1.1.exon.1 chr03 4362720 4362835 Zm00008a010740 4362720 4366785 Zm00008a010740c Zm00008a010740,Zm00008a010741 simMerged
Zm00008a010740_T01.v1.1.exon.1 chr03 4362720 4362835 Zm00008a010740c 4362720 4366785 Zm00008a010740c Zm00008a010740,Zm00008a010741 simMerged
Zm00008a010740_T01.v1.1.exon.2 chr03 4362917 4363132 Zm00008a010740 4362720 4366785 Zm00008a010740c Zm00008a010740,Zm00008a010741 simMerged
Zm00008a010740_T01.v1.1.exon.2 chr03 4362917 4363132 Zm00008a010740c 4362720 4366785 Zm00008a010740c Zm00008a010740,Zm00008a010741 simMerged
Zm00008a010740_T01.v1.1.exon.3 chr03 4363224 4363379 Zm00008a010740 4362720 4366785 Zm00008a010740c Zm00008a010740,Zm00008a010741 simMerged
Zm00008a010740_T01.v1.1.exon.3 chr03 4363224 4363379 Zm00008a010740c 4362720 4366785 Zm00008a010740c Zm00008a010740,Zm00008a010741 simMerged
Zm00008a010740_T01.v1.1.exon.4 chr03 4363657 4363723 Zm00008a010740 4362720 4366785 Zm00008a010740c Zm00008a010740,Zm00008a010741 simMerged
Zm00008a010740_T01.v1.1.exon.4 chr03 4363657 4363723 Zm00008a010740c 4362720 4366785 Zm00008a010740c Zm00008a010740,Zm00008a010741 simMerged
Zm00008a010740_T01.v1.1.exon.5 chr03 4364137 4364376 Zm00008a010740 4362720 4366785 Zm00008a010740c Zm00008a010740,Zm00008a010741 simMerged
Zm00008a010740_T01.v1.1.exon.5 chr03 4364137 4364376 Zm00008a010740c 4362720 4366785 Zm00008a010740c Zm00008a010740,Zm00008a010741 simMerged
Zm00008a010740_T01.v1.1.exon.6 chr03 4364477 4364575 Zm00008a010740 4362720 4366785 Zm00008a010740c Zm00008a010740,Zm00008a010741 simMerged
Zm00008a010740_T01.v1.1.exon.6 chr03 4364477 4364575 Zm00008a010740c 4362720 4366785 Zm00008a010740c Zm00008a010740,Zm00008a010741 simMerged
Zm00008a010740_T01.v1.1.exon.7 chr03 4364668 4364700 Zm00008a010740 4362720 4366785 Zm00008a010740c Zm00008a010740,Zm00008a010741 simMerged
Zm00008a010740_T01.v1.1.exon.7 chr03 4364668 4364700 Zm00008a010740c 4362720 4366785 Zm00008a010740c Zm00008a010740,Zm00008a010741 simMerged
Zm00008a010740_T01.v1.1.exon.8 chr03 4364775 4364960 Zm00008a010740 4362720 4366785 Zm00008a010740c Zm00008a010740,Zm00008a010741 simMerged
Zm00008a010740_T01.v1.1.exon.8 chr03 4364775 4364960 Zm00008a010740c 4362720 4366785 Zm00008a010740c Zm00008a010740,Zm00008a010741 simMerged
Zm00008a010740_T01.v1.1.exon.9 chr03 4365055 4365637 Zm00008a010740 4362720 4366785 Zm00008a010740c Zm00008a010740,Zm00008a010741 simMerged
Zm00008a010740_T01.v1.1.exon.9 chr03 4365055 4365637 Zm00008a010740c 4362720 4366785 Zm00008a010740c Zm00008a010740,Zm00008a010741 simMerged
Zm00008a010740_T01.v1.1.exon.10 chr03 4366250 4366404 Zm00008a010740 4362720 4366785 Zm00008a010740c Zm00008a010740,Zm00008a010741 simMerged
Zm00008a010740_T01.v1.1.exon.10 chr03 4366250 4366404 Zm00008a010740c 4362720 4366785 Zm00008a010740c Zm00008a010740,Zm00008a010741 simMerged
Zm00008a010740_T01.v1.1.exon.11 chr03 4366492 4366785 Zm00008a010740 4362720 4366785 Zm00008a010740c Zm00008a010740,Zm00008a010741 simMerged
Zm00008a010740_T01.v1.1.exon.11 chr03 4366492 4366785 Zm00008a010740c 4362720 4366785 Zm00008a010740c Zm00008a010740,Zm00008a010741 simMerged
Zm00008a010742_T01.v1.1.exon.1 chr03 4372640 4373071 Zm00008a010742 4372640 4374098 Zm00008a010742c Zm00008a010742,Zm00008a010743 simMerged
Zm00008a010742_T01.v1.1.exon.1 chr03 4372640 4373071 Zm00008a010742c 4372640 4374098 Zm00008a010742c Zm00008a010742,Zm00008a010743 simMerged
Zm00008a010742_T01.v1.1.exon.2 chr03 4373224 4374098 Zm00008a010742 4372640 4374098 Zm00008a010742c Zm00008a010742,Zm00008a010743 simMerged
Zm00008a010742_T01.v1.1.exon.2 chr03 4373224 4374098 Zm00008a010742c 4372640 4374098 Zm00008a010742c Zm00008a010742,Zm00008a010743 simMerged
Zm00008a010749_T01.v1.1.exon.1 chr03 4470671 4471053 Zm00008a010749 4470671 4472460 Zm00008a010749c Zm00008a010749,Zm00008a010750 simMerged
Zm00008a010749_T01.v1.1.exon.1 chr03 4470671 4471053 Zm00008a010749c 4470671 4472460 Zm00008a010749c Zm00008a010749,Zm00008a010750 simMerged
Zm00008a010749_T01.v1.1.exon.2 chr03 4471745 4472102 Zm00008a010749 4470671 4472460 Zm00008a010749c Zm00008a010749,Zm00008a010750 simMerged
Zm00008a010749_T01.v1.1.exon.2 chr03 4471745 4472102 Zm00008a010749c 4470671 4472460 Zm00008a010749c Zm00008a010749,Zm00008a010750 simMerged
Zm00008a010749_T01.v1.1.exon.3 chr03 4472215 4472460 Zm00008a010749 4470671 4472460 Zm00008a010749c Zm00008a010749,Zm00008a010750 simMerged
Zm00008a010749_T01.v1.1.exon.3 chr03 4472215 4472460 Zm00008a010749c 4470671 4472460 Zm00008a010749c Zm00008a010749,Zm00008a010750 simMerged
Zm00008a010753_T01.v1.1.exon.1 chr03 4574291 4574361 Zm00008a010753 4574291 4586171 Zm00008a010753c Zm00008a010753,Zm00008a010754 simMerged
Zm00008a010753_T01.v1.1.exon.1 chr03 4574291 4574361 Zm00008a010753c 4574291 4586171 Zm00008a010753c Zm00008a010753,Zm00008a010754 simMerged
Zm00008a010753_T01.v1.1.exon.2 chr03 4580328 4580508 Zm00008a010753 4574291 4586171 Zm00008a010753c Zm00008a010753,Zm00008a010754 simMerged
Zm00008a010753_T01.v1.1.exon.2 chr03 4580328 4580508 Zm00008a010753c 4574291 4586171 Zm00008a010753c Zm00008a010753,Zm00008a010754 simMerged
Zm00008a010753_T01.v1.1.exon.3 chr03 4580618 4580718 Zm00008a010753 4574291 4586171 Zm00008a010753c Zm00008a010753,Zm00008a010754 simMerged
Zm00008a010753_T01.v1.1.exon.3 chr03 4580618 4580718 Zm00008a010753c 4574291 4586171 Zm00008a010753c Zm00008a010753,Zm00008a010754 simMerged
Zm00008a010753_T01.v1.1.exon.4 chr03 4581447 4581530 Zm00008a010753 4574291 4586171 Zm00008a010753c Zm00008a010753,Zm00008a010754 simMerged
Zm00008a010753_T01.v1.1.exon.4 chr03 4581447 4581530 Zm00008a010753c 4574291 4586171 Zm00008a010753c Zm00008a010753,Zm00008a010754 simMerged
Zm00008a010753_T01.v1.1.exon.5 chr03 4581636 4581684 Zm00008a010753 4574291 4586171 Zm00008a010753c Zm00008a010753,Zm00008a010754 simMerged
Zm00008a010753_T01.v1.1.exon.5 chr03 4581636 4581684 Zm00008a010753c 4574291 4586171 Zm00008a010753c Zm00008a010753,Zm00008a010754 simMerged
Zm00008a010753_T01.v1.1.exon.6 chr03 4581756 4581847 Zm00008a010753 4574291 4586171 Zm00008a010753c Zm00008a010753,Zm00008a010754 simMerged
Zm00008a010753_T01.v1.1.exon.6 chr03 4581756 4581847 Zm00008a010753c 4574291 4586171 Zm00008a010753c Zm00008a010753,Zm00008a010754 simMerged
Zm00008a010753_T01.v1.1.exon.7 chr03 4584447 4584503 Zm00008a010753 4574291 4586171 Zm00008a010753c Zm00008a010753,Zm00008a010754 simMerged
Zm00008a010753_T01.v1.1.exon.7 chr03 4584447 4584503 Zm00008a010753c 4574291 4586171 Zm00008a010753c Zm00008a010753,Zm00008a010754 simMerged
Zm00008a010753_T01.v1.1.exon.8 chr03 4584599 4586171 Zm00008a010753 4574291 4586171 Zm00008a010753c Zm00008a010753,Zm00008a010754 simMerged
Zm00008a010753_T01.v1.1.exon.8 chr03 4584599 4586171 Zm00008a010753c 4574291 4586171 Zm00008a010753c Zm00008a010753,Zm00008a010754 simMerged
Zm00008a010756_T01.v1.1.exon.1 chr03 4609406 4609806 Zm00008a010756 4609406 4604415 Zm00008a010756c Zm00008a010756,Zm00008a010757 simMerged
Zm00008a010756_T01.v1.1.exon.1 chr03 4609406 4609806 Zm00008a010756c 4609406 4604415 Zm00008a010756c Zm00008a010756,Zm00008a010757 simMerged
Zm00008a010756_T01.v1.1.exon.2 chr03 4607258 4607345 Zm00008a010756 4609406 4604415 Zm00008a010756c Zm00008a010756,Zm00008a010757 simMerged
Zm00008a010756_T01.v1.1.exon.2 chr03 4607258 4607345 Zm00008a010756c 4609406 4604415 Zm00008a010756c Zm00008a010756,Zm00008a010757 simMerged
Zm00008a010756_T01.v1.1.exon.3 chr03 4606994 4607153 Zm00008a010756 4609406 4604415 Zm00008a010756c Zm00008a010756,Zm00008a010757 simMerged
Zm00008a010756_T01.v1.1.exon.3 chr03 4606994 4607153 Zm00008a010756c 4609406 4604415 Zm00008a010756c Zm00008a010756,Zm00008a010757 simMerged
Zm00008a010756_T01.v1.1.exon.4 chr03 4606666 4606886 Zm00008a010756 4609406 4604415 Zm00008a010756c Zm00008a010756,Zm00008a010757 simMerged
Zm00008a010756_T01.v1.1.exon.4 chr03 4606666 4606886 Zm00008a010756c 4609406 4604415 Zm00008a010756c Zm00008a010756,Zm00008a010757 simMerged
Zm00008a010756_T01.v1.1.exon.5 chr03 4606297 4606592 Zm00008a010756 4609406 4604415 Zm00008a010756c Zm00008a010756,Zm00008a010757 simMerged
Zm00008a010756_T01.v1.1.exon.5 chr03 4606297 4606592 Zm00008a010756c 4609406 4604415 Zm00008a010756c Zm00008a010756,Zm00008a010757 simMerged
Zm00008a010756_T01.v1.1.exon.6 chr03 4605354 4605465 Zm00008a010756 4609406 4604415 Zm00008a010756c Zm00008a010756,Zm00008a010757 simMerged
Zm00008a010756_T01.v1.1.exon.6 chr03 4605354 4605465 Zm00008a010756c 4609406 4604415 Zm00008a010756c Zm00008a010756,Zm00008a010757 simMerged
Zm00008a010756_T01.v1.1.exon.7 chr03 4605080 4605266 Zm00008a010756 4609406 4604415 Zm00008a010756c Zm00008a010756,Zm00008a010757 simMerged
Zm00008a010756_T01.v1.1.exon.7 chr03 4605080 4605266 Zm00008a010756c 4609406 4604415 Zm00008a010756c Zm00008a010756,Zm00008a010757 simMerged
Zm00008a010756_T01.v1.1.exon.8 chr03 4604509 4604878 Zm00008a010756 4609406 4604415 Zm00008a010756c Zm00008a010756,Zm00008a010757 simMerged
Zm00008a010756_T01.v1.1.exon.8 chr03 4604509 4604878 Zm00008a010756c 4609406 4604415 Zm00008a010756c Zm00008a010756,Zm00008a010757 simMerged
Zm00008a010756_T01.v1.1.exon.9 chr03 4603931 4604415 Zm00008a010756 4609406 4604415 Zm00008a010756c Zm00008a010756,Zm00008a010757 simMerged
Zm00008a010756_T01.v1.1.exon.9 chr03 4603931 4604415 Zm00008a010756c 4609406 4604415 Zm00008a010756c Zm00008a010756,Zm00008a010757 simMerged
Zm00008a010762_T01.v1.1.exon.1 chr03 4716280 4716354 Zm00008a010762 4716280 4707397 Zm00008a010762c Zm00008a010762,Zm00008a010763 simMerged
Zm00008a010762_T01.v1.1.exon.1 chr03 4716280 4716354 Zm00008a010762c 4716280 4707397 Zm00008a010762c Zm00008a010762,Zm00008a010763 simMerged
Zm00008a010762_T01.v1.1.exon.2 chr03 4712558 4712692 Zm00008a010762 4716280 4707397 Zm00008a010762c Zm00008a010762,Zm00008a010763 simMerged
Zm00008a010762_T01.v1.1.exon.2 chr03 4712558 4712692 Zm00008a010762c 4716280 4707397 Zm00008a010762c Zm00008a010762,Zm00008a010763 simMerged
Zm00008a010762_T01.v1.1.exon.3 chr03 4712402 4712475 Zm00008a010762 4716280 4707397 Zm00008a010762c Zm00008a010762,Zm00008a010763 simMerged
Zm00008a010762_T01.v1.1.exon.3 chr03 4712402 4712475 Zm00008a010762c 4716280 4707397 Zm00008a010762c Zm00008a010762,Zm00008a010763 simMerged
Zm00008a010762_T01.v1.1.exon.4 chr03 4712179 4712295 Zm00008a010762 4716280 4707397 Zm00008a010762c Zm00008a010762,Zm00008a010763 simMerged
Zm00008a010762_T01.v1.1.exon.4 chr03 4712179 4712295 Zm00008a010762c 4716280 4707397 Zm00008a010762c Zm00008a010762,Zm00008a010763 simMerged
Zm00008a010762_T01.v1.1.exon.5 chr03 4711852 4711923 Zm00008a010762 4716280 4707397 Zm00008a010762c Zm00008a010762,Zm00008a010763 simMerged
Zm00008a010762_T01.v1.1.exon.5 chr03 4711852 4711923 Zm00008a010762c 4716280 4707397 Zm00008a010762c Zm00008a010762,Zm00008a010763 simMerged
Zm00008a010762_T01.v1.1.exon.6 chr03 4711669 4711763 Zm00008a010762 4716280 4707397 Zm00008a010762c Zm00008a010762,Zm00008a010763 simMerged
Zm00008a010762_T01.v1.1.exon.6 chr03 4711669 4711763 Zm00008a010762c 4716280 4707397 Zm00008a010762c Zm00008a010762,Zm00008a010763 simMerged
Zm00008a010762_T01.v1.1.exon.7 chr03 4711506 4711572 Zm00008a010762 4716280 4707397 Zm00008a010762c Zm00008a010762,Zm00008a010763 simMerged
Zm00008a010762_T01.v1.1.exon.7 chr03 4711506 4711572 Zm00008a010762c 4716280 4707397 Zm00008a010762c Zm00008a010762,Zm00008a010763 simMerged
Zm00008a010762_T01.v1.1.exon.8 chr03 4711290 4711419 Zm00008a010762 4716280 4707397 Zm00008a010762c Zm00008a010762,Zm00008a010763 simMerged
Zm00008a010762_T01.v1.1.exon.8 chr03 4711290 4711419 Zm00008a010762c 4716280 4707397 Zm00008a010762c Zm00008a010762,Zm00008a010763 simMerged
Zm00008a010762_T01.v1.1.exon.9 chr03 4710964 4711182 Zm00008a010762 4716280 4707397 Zm00008a010762c Zm00008a010762,Zm00008a010763 simMerged
Zm00008a010762_T01.v1.1.exon.9 chr03 4710964 4711182 Zm00008a010762c 4716280 4707397 Zm00008a010762c Zm00008a010762,Zm00008a010763 simMerged
Zm00008a010762_T01.v1.1.exon.10 chr03 4710292 4710422 Zm00008a010762 4716280 4707397 Zm00008a010762c Zm00008a010762,Zm00008a010763 simMerged
Zm00008a010762_T01.v1.1.exon.10 chr03 4710292 4710422 Zm00008a010762c 4716280 4707397 Zm00008a010762c Zm00008a010762,Zm00008a010763 simMerged
Zm00008a010762_T01.v1.1.exon.11 chr03 4710076 4710217 Zm00008a010762 4716280 4707397 Zm00008a010762c Zm00008a010762,Zm00008a010763 simMerged
Zm00008a010762_T01.v1.1.exon.11 chr03 4710076 4710217 Zm00008a010762c 4716280 4707397 Zm00008a010762c Zm00008a010762,Zm00008a010763 simMerged
Zm00008a010762_T01.v1.1.exon.12 chr03 4709712 4709802 Zm00008a010762 4716280 4707397 Zm00008a010762c Zm00008a010762,Zm00008a010763 simMerged
Zm00008a010762_T01.v1.1.exon.12 chr03 4709712 4709802 Zm00008a010762c 4716280 4707397 Zm00008a010762c Zm00008a010762,Zm00008a010763 simMerged
Zm00008a010762_T01.v1.1.exon.13 chr03 4707864 4707898 Zm00008a010762 4716280 4707397 Zm00008a010762c Zm00008a010762,Zm00008a010763 simMerged
Zm00008a010762_T01.v1.1.exon.13 chr03 4707864 4707898 Zm00008a010762c 4716280 4707397 Zm00008a010762c Zm00008a010762,Zm00008a010763 simMerged
Zm00008a010762_T01.v1.1.exon.14 chr03 4707495 4707683 Zm00008a010762 4716280 4707397 Zm00008a010762c Zm00008a010762,Zm00008a010763 simMerged
Zm00008a010762_T01.v1.1.exon.14 chr03 4707495 4707683 Zm00008a010762c 4716280 4707397 Zm00008a010762c Zm00008a010762,Zm00008a010763 simMerged
Zm00008a010762_T01.v1.1.exon.15 chr03 4706885 4707397 Zm00008a010762 4716280 4707397 Zm00008a010762c Zm00008a010762,Zm00008a010763 simMerged
Zm00008a010762_T01.v1.1.exon.15 chr03 4706885 4707397 Zm00008a010762c 4716280 4707397 Zm00008a010762c Zm00008a010762,Zm00008a010763 simMerged
Zm00008a010764_T01.v1.1.exon.1 chr03 4779213 4779920 Zm00008a010764 4779213 4779920 Zm00008a010764c Zm00008a010764,Zm00008a010765 simMerged
Zm00008a010764_T01.v1.1.exon.1 chr03 4779213 4779920 Zm00008a010764c 4779213 4779920 Zm00008a010764c Zm00008a010764,Zm00008a010765 simMerged
Zm00008a010766_T01.v1.1.exon.1 chr03 4801304 4801695 Zm00008a010766 4801304 4802654 Zm00008a010766c Zm00008a010766,Zm00008a010767 simMerged
Zm00008a010766_T01.v1.1.exon.1 chr03 4801304 4801695 Zm00008a010766c 4801304 4802654 Zm00008a010766c Zm00008a010766,Zm00008a010767 simMerged
Zm00008a010766_T01.v1.1.exon.2 chr03 4801805 4802529 Zm00008a010766 4801304 4802654 Zm00008a010766c Zm00008a010766,Zm00008a010767 simMerged
Zm00008a010766_T01.v1.1.exon.2 chr03 4801805 4802529 Zm00008a010766c 4801304 4802654 Zm00008a010766c Zm00008a010766,Zm00008a010767 simMerged
Zm00008a010766_T01.v1.1.exon.3 chr03 4802599 4802654 Zm00008a010766 4801304 4802654 Zm00008a010766c Zm00008a010766,Zm00008a010767 simMerged
Zm00008a010766_T01.v1.1.exon.3 chr03 4802599 4802654 Zm00008a010766c 4801304 4802654 Zm00008a010766c Zm00008a010766,Zm00008a010767 simMerged
Zm00008a010769_T01.v1.1.exon.1 chr03 4830866 4831396 Zm00008a010769 4830866 4826361 Zm00008a010769c Zm00008a010769,Zm00008a010770 simMerged
Zm00008a010769_T01.v1.1.exon.1 chr03 4830866 4831396 Zm00008a010769c 4830866 4826361 Zm00008a010769c Zm00008a010769,Zm00008a010770 simMerged
Zm00008a010769_T01.v1.1.exon.2 chr03 4825801 4826361 Zm00008a010769 4830866 4826361 Zm00008a010769c Zm00008a010769,Zm00008a010770 simMerged
Zm00008a010769_T01.v1.1.exon.2 chr03 4825801 4826361 Zm00008a010769c 4830866 4826361 Zm00008a010769c Zm00008a010769,Zm00008a010770 simMerged
Zm00008a010773_T01.v1.1.exon.1 chr03 4913789 4913823 Zm00008a010773 4913789 4908868 Zm00008a010773c Zm00008a010773,Zm00008a010774 simMerged
Zm00008a010773_T01.v1.1.exon.1 chr03 4913789 4913823 Zm00008a010773c 4913789 4908868 Zm00008a010773c Zm00008a010773,Zm00008a010774 simMerged
Zm00008a010773_T01.v1.1.exon.2 chr03 4912419 4912448 Zm00008a010773 4913789 4908868 Zm00008a010773c Zm00008a010773,Zm00008a010774 simMerged
Zm00008a010773_T01.v1.1.exon.2 chr03 4912419 4912448 Zm00008a010773c 4913789 4908868 Zm00008a010773c Zm00008a010773,Zm00008a010774 simMerged
Zm00008a010773_T01.v1.1.exon.3 chr03 4908379 4908868 Zm00008a010773 4913789 4908868 Zm00008a010773c Zm00008a010773,Zm00008a010774 simMerged
Zm00008a010773_T01.v1.1.exon.3 chr03 4908379 4908868 Zm00008a010773c 4913789 4908868 Zm00008a010773c Zm00008a010773,Zm00008a010774 simMerged
Zm00008a010775_T01.v1.1.exon.1 chr03 5084431 5084629 Zm00008a010775 5084431 5085756 Zm00008a010775c Zm00008a010775,Zm00008a010776 simMerged
Zm00008a010775_T01.v1.1.exon.1 chr03 5084431 5084629 Zm00008a010775c 5084431 5085756 Zm00008a010775c Zm00008a010775,Zm00008a010776 simMerged
Zm00008a010775_T01.v1.1.exon.2 chr03 5084745 5085267 Zm00008a010775 5084431 5085756 Zm00008a010775c Zm00008a010775,Zm00008a010776 simMerged
Zm00008a010775_T01.v1.1.exon.2 chr03 5084745 5085267 Zm00008a010775c 5084431 5085756 Zm00008a010775c Zm00008a010775,Zm00008a010776 simMerged
Zm00008a010775_T01.v1.1.exon.3 chr03 5085414 5085756 Zm00008a010775 5084431 5085756 Zm00008a010775c Zm00008a010775,Zm00008a010776 simMerged
Zm00008a010775_T01.v1.1.exon.3 chr03 5085414 5085756 Zm00008a010775c 5084431 5085756 Zm00008a010775c Zm00008a010775,Zm00008a010776 simMerged
Zm00008a010778_T01.v1.1.exon.1 chr03 5332395 5332751 Zm00008a010778 5332395 5333363 Zm00008a010778c Zm00008a010778,Zm00008a010779 simMerged
Zm00008a010778_T01.v1.1.exon.1 chr03 5332395 5332751 Zm00008a010778c 5332395 5333363 Zm00008a010778c Zm00008a010778,Zm00008a010779 simMerged
Zm00008a010778_T01.v1.1.exon.2 chr03 5333046 5333363 Zm00008a010778 5332395 5333363 Zm00008a010778c Zm00008a010778,Zm00008a010779 simMerged
Zm00008a010778_T01.v1.1.exon.2 chr03 5333046 5333363 Zm00008a010778c 5332395 5333363 Zm00008a010778c Zm00008a010778,Zm00008a010779 simMerged
Zm00008a010780_T01.v1.1.exon.1 chr03 5398885 5398913 Zm00008a010780 5398885 5398266 Zm00008a010780c Zm00008a010780,Zm00008a010781 simMerged
Zm00008a010780_T01.v1.1.exon.1 chr03 5398885 5398913 Zm00008a010780c 5398885 5398266 Zm00008a010780c Zm00008a010780,Zm00008a010781 simMerged
Zm00008a010780_T01.v1.1.exon.2 chr03 5398700 5398715 Zm00008a010780 5398885 5398266 Zm00008a010780c Zm00008a010780,Zm00008a010781 simMerged
Zm00008a010780_T01.v1.1.exon.2 chr03 5398700 5398715 Zm00008a010780c 5398885 5398266 Zm00008a010780c Zm00008a010780,Zm00008a010781 simMerged
Zm00008a010780_T01.v1.1.exon.3 chr03 5397478 5398266 Zm00008a010780 5398885 5398266 Zm00008a010780c Zm00008a010780,Zm00008a010781 simMerged
Zm00008a010780_T01.v1.1.exon.3 chr03 5397478 5398266 Zm00008a010780c 5398885 5398266 Zm00008a010780c Zm00008a010780,Zm00008a010781 simMerged
Zm00008a010785_T01.v1.1.exon.1 chr03 5541241 5541268 Zm00008a010785 5541241 5539004 Zm00008a010785c Zm00008a010785,Zm00008a010786 simMerged
Zm00008a010785_T01.v1.1.exon.1 chr03 5541241 5541268 Zm00008a010785c 5541241 5539004 Zm00008a010785c Zm00008a010785,Zm00008a010786 simMerged
Zm00008a010785_T01.v1.1.exon.2 chr03 5540829 5541158 Zm00008a010785 5541241 5539004 Zm00008a010785c Zm00008a010785,Zm00008a010786 simMerged
Zm00008a010785_T01.v1.1.exon.2 chr03 5540829 5541158 Zm00008a010785c 5541241 5539004 Zm00008a010785c Zm00008a010785,Zm00008a010786 simMerged
Zm00008a010785_T01.v1.1.exon.3 chr03 5540215 5540724 Zm00008a010785 5541241 5539004 Zm00008a010785c Zm00008a010785,Zm00008a010786 simMerged
Zm00008a010785_T01.v1.1.exon.3 chr03 5540215 5540724 Zm00008a010785c 5541241 5539004 Zm00008a010785c Zm00008a010785,Zm00008a010786 simMerged
Zm00008a010785_T01.v1.1.exon.4 chr03 5539969 5540082 Zm00008a010785 5541241 5539004 Zm00008a010785c Zm00008a010785,Zm00008a010786 simMerged
Zm00008a010785_T01.v1.1.exon.4 chr03 5539969 5540082 Zm00008a010785c 5541241 5539004 Zm00008a010785c Zm00008a010785,Zm00008a010786 simMerged
Zm00008a010785_T01.v1.1.exon.5 chr03 5539780 5539896 Zm00008a010785 5541241 5539004 Zm00008a010785c Zm00008a010785,Zm00008a010786 simMerged
Zm00008a010785_T01.v1.1.exon.5 chr03 5539780 5539896 Zm00008a010785c 5541241 5539004 Zm00008a010785c Zm00008a010785,Zm00008a010786 simMerged
Zm00008a010785_T01.v1.1.exon.6 chr03 5539547 5539675 Zm00008a010785 5541241 5539004 Zm00008a010785c Zm00008a010785,Zm00008a010786 simMerged
Zm00008a010785_T01.v1.1.exon.6 chr03 5539547 5539675 Zm00008a010785c 5541241 5539004 Zm00008a010785c Zm00008a010785,Zm00008a010786 simMerged
Zm00008a010785_T01.v1.1.exon.7 chr03 5539140 5539336 Zm00008a010785 5541241 5539004 Zm00008a010785c Zm00008a010785,Zm00008a010786 simMerged
Zm00008a010785_T01.v1.1.exon.7 chr03 5539140 5539336 Zm00008a010785c 5541241 5539004 Zm00008a010785c Zm00008a010785,Zm00008a010786 simMerged
Zm00008a010785_T01.v1.1.exon.8 chr03 5539013 5539124 Zm00008a010785 5541241 5539004 Zm00008a010785c Zm00008a010785,Zm00008a010786 simMerged
Zm00008a010785_T01.v1.1.exon.8 chr03 5539013 5539124 Zm00008a010785c 5541241 5539004 Zm00008a010785c Zm00008a010785,Zm00008a010786 simMerged
Zm00008a010785_T01.v1.1.exon.9 chr03 5538927 5539004 Zm00008a010785 5541241 5539004 Zm00008a010785c Zm00008a010785,Zm00008a010786 simMerged
Zm00008a010785_T01.v1.1.exon.9 chr03 5538927 5539004 Zm00008a010785c 5541241 5539004 Zm00008a010785c Zm00008a010785,Zm00008a010786 simMerged
Zm00008a010788_T01.v1.1.exon.1 chr03 5619248 5620675 Zm00008a010788 5619248 5620675 Zm00008a010788c Zm00008a010788,Zm00008a010789 simMerged
Zm00008a010788_T01.v1.1.exon.1 chr03 5619248 5620675 Zm00008a010788c 5619248 5620675 Zm00008a010788c Zm00008a010788,Zm00008a010789 simMerged
Zm00008a010790_T01.v1.1.exon.1 chr03 5624488 5624710 Zm00008a010790 5624488 5622239 Zm00008a010790c Zm00008a010790,Zm00008a010791 simMerged
Zm00008a010790_T01.v1.1.exon.1 chr03 5624488 5624710 Zm00008a010790c 5624488 5622239 Zm00008a010790c Zm00008a010790,Zm00008a010791 simMerged
Zm00008a010790_T01.v1.1.exon.2 chr03 5623477 5623604 Zm00008a010790 5624488 5622239 Zm00008a010790c Zm00008a010790,Zm00008a010791 simMerged
Zm00008a010790_T01.v1.1.exon.2 chr03 5623477 5623604 Zm00008a010790c 5624488 5622239 Zm00008a010790c Zm00008a010790,Zm00008a010791 simMerged
Zm00008a010790_T01.v1.1.exon.3 chr03 5623286 5623375 Zm00008a010790 5624488 5622239 Zm00008a010790c Zm00008a010790,Zm00008a010791 simMerged
Zm00008a010790_T01.v1.1.exon.3 chr03 5623286 5623375 Zm00008a010790c 5624488 5622239 Zm00008a010790c Zm00008a010790,Zm00008a010791 simMerged
Zm00008a010790_T01.v1.1.exon.4 chr03 5622527 5622704 Zm00008a010790 5624488 5622239 Zm00008a010790c Zm00008a010790,Zm00008a010791 simMerged
Zm00008a010790_T01.v1.1.exon.4 chr03 5622527 5622704 Zm00008a010790c 5624488 5622239 Zm00008a010790c Zm00008a010790,Zm00008a010791 simMerged
Zm00008a010790_T01.v1.1.exon.5 chr03 5622322 5622437 Zm00008a010790 5624488 5622239 Zm00008a010790c Zm00008a010790,Zm00008a010791 simMerged
Zm00008a010790_T01.v1.1.exon.5 chr03 5622322 5622437 Zm00008a010790c 5624488 5622239 Zm00008a010790c Zm00008a010790,Zm00008a010791 simMerged
Zm00008a010790_T01.v1.1.exon.6 chr03 5621692 5622239 Zm00008a010790 5624488 5622239 Zm00008a010790c Zm00008a010790,Zm00008a010791 simMerged
Zm00008a010790_T01.v1.1.exon.6 chr03 5621692 5622239 Zm00008a010790c 5624488 5622239 Zm00008a010790c Zm00008a010790,Zm00008a010791 simMerged
Zm00008a010792_T01.v1.1.exon.1 chr03 5639657 5639913 Zm00008a010792 5639657 5633712 Zm00008a010792c Zm00008a010792,Zm00008a010793 simMerged
Zm00008a010792_T01.v1.1.exon.1 chr03 5639657 5639913 Zm00008a010792c 5639657 5633712 Zm00008a010792c Zm00008a010792,Zm00008a010793 simMerged
Zm00008a010792_T01.v1.1.exon.2 chr03 5639060 5639534 Zm00008a010792 5639657 5633712 Zm00008a010792c Zm00008a010792,Zm00008a010793 simMerged
Zm00008a010792_T01.v1.1.exon.2 chr03 5639060 5639534 Zm00008a010792c 5639657 5633712 Zm00008a010792c Zm00008a010792,Zm00008a010793 simMerged
Zm00008a010792_T01.v1.1.exon.3 chr03 5637925 5638074 Zm00008a010792 5639657 5633712 Zm00008a010792c Zm00008a010792,Zm00008a010793 simMerged
Zm00008a010792_T01.v1.1.exon.3 chr03 5637925 5638074 Zm00008a010792c 5639657 5633712 Zm00008a010792c Zm00008a010792,Zm00008a010793 simMerged
Zm00008a010792_T01.v1.1.exon.4 chr03 5637563 5637835 Zm00008a010792 5639657 5633712 Zm00008a010792c Zm00008a010792,Zm00008a010793 simMerged
Zm00008a010792_T01.v1.1.exon.4 chr03 5637563 5637835 Zm00008a010792c 5639657 5633712 Zm00008a010792c Zm00008a010792,Zm00008a010793 simMerged
Zm00008a010792_T01.v1.1.exon.5 chr03 5636659 5636748 Zm00008a010792 5639657 5633712 Zm00008a010792c Zm00008a010792,Zm00008a010793 simMerged
Zm00008a010792_T01.v1.1.exon.5 chr03 5636659 5636748 Zm00008a010792c 5639657 5633712 Zm00008a010792c Zm00008a010792,Zm00008a010793 simMerged
Zm00008a010792_T01.v1.1.exon.6 chr03 5636325 5636510 Zm00008a010792 5639657 5633712 Zm00008a010792c Zm00008a010792,Zm00008a010793 simMerged
Zm00008a010792_T01.v1.1.exon.6 chr03 5636325 5636510 Zm00008a010792c 5639657 5633712 Zm00008a010792c Zm00008a010792,Zm00008a010793 simMerged
Zm00008a010792_T01.v1.1.exon.7 chr03 5635629 5635750 Zm00008a010792 5639657 5633712 Zm00008a010792c Zm00008a010792,Zm00008a010793 simMerged
Zm00008a010792_T01.v1.1.exon.7 chr03 5635629 5635750 Zm00008a010792c 5639657 5633712 Zm00008a010792c Zm00008a010792,Zm00008a010793 simMerged
Zm00008a010792_T01.v1.1.exon.8 chr03 5633129 5633712 Zm00008a010792 5639657 5633712 Zm00008a010792c Zm00008a010792,Zm00008a010793 simMerged
Zm00008a010792_T01.v1.1.exon.8 chr03 5633129 5633712 Zm00008a010792c 5639657 5633712 Zm00008a010792c Zm00008a010792,Zm00008a010793 simMerged
Zm00008a010794_T01.v1.1.exon.1 chr03 5648955 5650361 Zm00008a010794 5648955 5650361 Zm00008a010794c Zm00008a010794,Zm00008a010795 simMerged
Zm00008a010794_T01.v1.1.exon.1 chr03 5648955 5650361 Zm00008a010794c 5648955 5650361 Zm00008a010794c Zm00008a010794,Zm00008a010795 simMerged
Zm00008a010797_T01.v1.1.exon.1 chr03 5759093 5759328 Zm00008a010797 5759093 5757098 Zm00008a010797c Zm00008a010797,Zm00008a010798 simMerged
Zm00008a010797_T01.v1.1.exon.1 chr03 5759093 5759328 Zm00008a010797c 5759093 5757098 Zm00008a010797c Zm00008a010797,Zm00008a010798 simMerged
Zm00008a010797_T01.v1.1.exon.2 chr03 5758945 5759007 Zm00008a010797 5759093 5757098 Zm00008a010797c Zm00008a010797,Zm00008a010798 simMerged
Zm00008a010797_T01.v1.1.exon.2 chr03 5758945 5759007 Zm00008a010797c 5759093 5757098 Zm00008a010797c Zm00008a010797,Zm00008a010798 simMerged
Zm00008a010797_T01.v1.1.exon.3 chr03 5758718 5758780 Zm00008a010797 5759093 5757098 Zm00008a010797c Zm00008a010797,Zm00008a010798 simMerged
Zm00008a010797_T01.v1.1.exon.3 chr03 5758718 5758780 Zm00008a010797c 5759093 5757098 Zm00008a010797c Zm00008a010797,Zm00008a010798 simMerged
Zm00008a010797_T01.v1.1.exon.4 chr03 5757531 5758608 Zm00008a010797 5759093 5757098 Zm00008a010797c Zm00008a010797,Zm00008a010798 simMerged
Zm00008a010797_T01.v1.1.exon.4 chr03 5757531 5758608 Zm00008a010797c 5759093 5757098 Zm00008a010797c Zm00008a010797,Zm00008a010798 simMerged
Zm00008a010797_T01.v1.1.exon.5 chr03 5755522 5757098 Zm00008a010797 5759093 5757098 Zm00008a010797c Zm00008a010797,Zm00008a010798 simMerged
Zm00008a010797_T01.v1.1.exon.5 chr03 5755522 5757098 Zm00008a010797c 5759093 5757098 Zm00008a010797c Zm00008a010797,Zm00008a010798 simMerged
Zm00008a010805_T01.v1.1.exon.1 chr03 5924608 5924818 Zm00008a010805 5924608 5897076 Zm00008a010805c Zm00008a010805,Zm00008a010806 simMerged
Zm00008a010805_T01.v1.1.exon.1 chr03 5924608 5924818 Zm00008a010805c 5924608 5897076 Zm00008a010805c Zm00008a010805,Zm00008a010806 simMerged
Zm00008a010805_T01.v1.1.exon.2 chr03 5923261 5923680 Zm00008a010805 5924608 5897076 Zm00008a010805c Zm00008a010805,Zm00008a010806 simMerged
Zm00008a010805_T01.v1.1.exon.2 chr03 5923261 5923680 Zm00008a010805c 5924608 5897076 Zm00008a010805c Zm00008a010805,Zm00008a010806 simMerged
Zm00008a010805_T01.v1.1.exon.3 chr03 5923052 5923170 Zm00008a010805 5924608 5897076 Zm00008a010805c Zm00008a010805,Zm00008a010806 simMerged
Zm00008a010805_T01.v1.1.exon.3 chr03 5923052 5923170 Zm00008a010805c 5924608 5897076 Zm00008a010805c Zm00008a010805,Zm00008a010806 simMerged
Zm00008a010805_T01.v1.1.exon.4 chr03 5922567 5922956 Zm00008a010805 5924608 5897076 Zm00008a010805c Zm00008a010805,Zm00008a010806 simMerged
Zm00008a010805_T01.v1.1.exon.4 chr03 5922567 5922956 Zm00008a010805c 5924608 5897076 Zm00008a010805c Zm00008a010805,Zm00008a010806 simMerged
Zm00008a010805_T01.v1.1.exon.5 chr03 5922177 5922233 Zm00008a010805 5924608 5897076 Zm00008a010805c Zm00008a010805,Zm00008a010806 simMerged
Zm00008a010805_T01.v1.1.exon.5 chr03 5922177 5922233 Zm00008a010805c 5924608 5897076 Zm00008a010805c Zm00008a010805,Zm00008a010806 simMerged
Zm00008a010805_T01.v1.1.exon.6 chr03 5897702 5897761 Zm00008a010805 5924608 5897076 Zm00008a010805c Zm00008a010805,Zm00008a010806 simMerged
Zm00008a010805_T01.v1.1.exon.6 chr03 5897702 5897761 Zm00008a010805c 5924608 5897076 Zm00008a010805c Zm00008a010805,Zm00008a010806 simMerged
Zm00008a010805_T01.v1.1.exon.7 chr03 5897041 5897076 Zm00008a010805 5924608 5897076 Zm00008a010805c Zm00008a010805,Zm00008a010806 simMerged
Zm00008a010805_T01.v1.1.exon.7 chr03 5897041 5897076 Zm00008a010805c 5924608 5897076 Zm00008a010805c Zm00008a010805,Zm00008a010806 simMerged
Zm00008a010808_T01.v1.1.exon.1 chr03 6003603 6003965 Zm00008a010808 6003603 6003965 Zm00008a010808c Zm00008a010808,Zm00008a010809 simMerged
Zm00008a010808_T01.v1.1.exon.1 chr03 6003603 6003965 Zm00008a010808c 6003603 6003965 Zm00008a010808c Zm00008a010808,Zm00008a010809 simMerged
Zm00008a010813_T01.v1.1.exon.1 chr03 6195368 6195484 Zm00008a010813 6195368 6199529 Zm00008a010813c Zm00008a010813,Zm00008a010814 simMerged
Zm00008a010813_T01.v1.1.exon.1 chr03 6195368 6195484 Zm00008a010813c 6195368 6199529 Zm00008a010813c Zm00008a010813,Zm00008a010814 simMerged
Zm00008a010813_T01.v1.1.exon.2 chr03 6195601 6195816 Zm00008a010813 6195368 6199529 Zm00008a010813c Zm00008a010813,Zm00008a010814 simMerged
Zm00008a010813_T01.v1.1.exon.2 chr03 6195601 6195816 Zm00008a010813c 6195368 6199529 Zm00008a010813c Zm00008a010813,Zm00008a010814 simMerged
Zm00008a010813_T01.v1.1.exon.3 chr03 6195989 6197900 Zm00008a010813 6195368 6199529 Zm00008a010813c Zm00008a010813,Zm00008a010814 simMerged
Zm00008a010813_T01.v1.1.exon.3 chr03 6195989 6197900 Zm00008a010813c 6195368 6199529 Zm00008a010813c Zm00008a010813,Zm00008a010814 simMerged
Zm00008a010813_T01.v1.1.exon.4 chr03 6198196 6198304 Zm00008a010813 6195368 6199529 Zm00008a010813c Zm00008a010813,Zm00008a010814 simMerged
Zm00008a010813_T01.v1.1.exon.4 chr03 6198196 6198304 Zm00008a010813c 6195368 6199529 Zm00008a010813c Zm00008a010813,Zm00008a010814 simMerged
Zm00008a010813_T01.v1.1.exon.5 chr03 6198477 6198574 Zm00008a010813 6195368 6199529 Zm00008a010813c Zm00008a010813,Zm00008a010814 simMerged
Zm00008a010813_T01.v1.1.exon.5 chr03 6198477 6198574 Zm00008a010813c 6195368 6199529 Zm00008a010813c Zm00008a010813,Zm00008a010814 simMerged
Zm00008a010813_T01.v1.1.exon.6 chr03 6198764 6198809 Zm00008a010813 6195368 6199529 Zm00008a010813c Zm00008a010813,Zm00008a010814 simMerged
Zm00008a010813_T01.v1.1.exon.6 chr03 6198764 6198809 Zm00008a010813c 6195368 6199529 Zm00008a010813c Zm00008a010813,Zm00008a010814 simMerged
Zm00008a010813_T01.v1.1.exon.7 chr03 6198922 6198986 Zm00008a010813 6195368 6199529 Zm00008a010813c Zm00008a010813,Zm00008a010814 simMerged
Zm00008a010813_T01.v1.1.exon.7 chr03 6198922 6198986 Zm00008a010813c 6195368 6199529 Zm00008a010813c Zm00008a010813,Zm00008a010814 simMerged
Zm00008a010813_T01.v1.1.exon.8 chr03 6199434 6199529 Zm00008a010813 6195368 6199529 Zm00008a010813c Zm00008a010813,Zm00008a010814 simMerged
Zm00008a010813_T01.v1.1.exon.8 chr03 6199434 6199529 Zm00008a010813c 6195368 6199529 Zm00008a010813c Zm00008a010813,Zm00008a010814 simMerged
Zm00008a010815_T01.v1.1.exon.1 chr03 6260630 6261259 Zm00008a010815 6260630 6256759 Zm00008a010815c Zm00008a010815,Zm00008a010816 simMerged
Zm00008a010815_T01.v1.1.exon.1 chr03 6260630 6261259 Zm00008a010815c 6260630 6256759 Zm00008a010815c Zm00008a010815,Zm00008a010816 simMerged
Zm00008a010815_T01.v1.1.exon.2 chr03 6260345 6260530 Zm00008a010815 6260630 6256759 Zm00008a010815c Zm00008a010815,Zm00008a010816 simMerged
Zm00008a010815_T01.v1.1.exon.2 chr03 6260345 6260530 Zm00008a010815c 6260630 6256759 Zm00008a010815c Zm00008a010815,Zm00008a010816 simMerged
Zm00008a010815_T01.v1.1.exon.3 chr03 6259749 6259858 Zm00008a010815 6260630 6256759 Zm00008a010815c Zm00008a010815,Zm00008a010816 simMerged
Zm00008a010815_T01.v1.1.exon.3 chr03 6259749 6259858 Zm00008a010815c 6260630 6256759 Zm00008a010815c Zm00008a010815,Zm00008a010816 simMerged
Zm00008a010815_T01.v1.1.exon.4 chr03 6258917 6259025 Zm00008a010815 6260630 6256759 Zm00008a010815c Zm00008a010815,Zm00008a010816 simMerged
Zm00008a010815_T01.v1.1.exon.4 chr03 6258917 6259025 Zm00008a010815c 6260630 6256759 Zm00008a010815c Zm00008a010815,Zm00008a010816 simMerged
Zm00008a010815_T01.v1.1.exon.5 chr03 6258454 6258609 Zm00008a010815 6260630 6256759 Zm00008a010815c Zm00008a010815,Zm00008a010816 simMerged
Zm00008a010815_T01.v1.1.exon.5 chr03 6258454 6258609 Zm00008a010815c 6260630 6256759 Zm00008a010815c Zm00008a010815,Zm00008a010816 simMerged
Zm00008a010815_T01.v1.1.exon.6 chr03 6258043 6258158 Zm00008a010815 6260630 6256759 Zm00008a010815c Zm00008a010815,Zm00008a010816 simMerged
Zm00008a010815_T01.v1.1.exon.6 chr03 6258043 6258158 Zm00008a010815c 6260630 6256759 Zm00008a010815c Zm00008a010815,Zm00008a010816 simMerged
Zm00008a010815_T01.v1.1.exon.7 chr03 6257729 6257895 Zm00008a010815 6260630 6256759 Zm00008a010815c Zm00008a010815,Zm00008a010816 simMerged
Zm00008a010815_T01.v1.1.exon.7 chr03 6257729 6257895 Zm00008a010815c 6260630 6256759 Zm00008a010815c Zm00008a010815,Zm00008a010816 simMerged
Zm00008a010815_T01.v1.1.exon.8 chr03 6257310 6257440 Zm00008a010815 6260630 6256759 Zm00008a010815c Zm00008a010815,Zm00008a010816 simMerged
Zm00008a010815_T01.v1.1.exon.8 chr03 6257310 6257440 Zm00008a010815c 6260630 6256759 Zm00008a010815c Zm00008a010815,Zm00008a010816 simMerged
Zm00008a010815_T01.v1.1.exon.9 chr03 6256819 6257214 Zm00008a010815 6260630 6256759 Zm00008a010815c Zm00008a010815,Zm00008a010816 simMerged
Zm00008a010815_T01.v1.1.exon.9 chr03 6256819 6257214 Zm00008a010815c 6260630 6256759 Zm00008a010815c Zm00008a010815,Zm00008a010816 simMerged
Zm00008a010815_T01.v1.1.exon.10 chr03 6256689 6256759 Zm00008a010815 6260630 6256759 Zm00008a010815c Zm00008a010815,Zm00008a010816 simMerged
Zm00008a010815_T01.v1.1.exon.10 chr03 6256689 6256759 Zm00008a010815c 6260630 6256759 Zm00008a010815c Zm00008a010815,Zm00008a010816 simMerged
Zm00008a010821_T01.v1.1.exon.1 chr03 6503282 6503386 Zm00008a010821 6503282 6520891 Zm00008a010821c Zm00008a010821,Zm00008a010822 simMerged
Zm00008a010821_T01.v1.1.exon.1 chr03 6503282 6503386 Zm00008a010821c 6503282 6520891 Zm00008a010821c Zm00008a010821,Zm00008a010822 simMerged
Zm00008a010821_T01.v1.1.exon.2 chr03 6503410 6503535 Zm00008a010821 6503282 6520891 Zm00008a010821c Zm00008a010821,Zm00008a010822 simMerged
Zm00008a010821_T01.v1.1.exon.2 chr03 6503410 6503535 Zm00008a010821c 6503282 6520891 Zm00008a010821c Zm00008a010821,Zm00008a010822 simMerged
Zm00008a010821_T01.v1.1.exon.3 chr03 6504897 6504956 Zm00008a010821 6503282 6520891 Zm00008a010821c Zm00008a010821,Zm00008a010822 simMerged
Zm00008a010821_T01.v1.1.exon.3 chr03 6504897 6504956 Zm00008a010821c 6503282 6520891 Zm00008a010821c Zm00008a010821,Zm00008a010822 simMerged
Zm00008a010821_T01.v1.1.exon.4 chr03 6505910 6505974 Zm00008a010821 6503282 6520891 Zm00008a010821c Zm00008a010821,Zm00008a010822 simMerged
Zm00008a010821_T01.v1.1.exon.4 chr03 6505910 6505974 Zm00008a010821c 6503282 6520891 Zm00008a010821c Zm00008a010821,Zm00008a010822 simMerged
Zm00008a010821_T01.v1.1.exon.5 chr03 6506057 6506144 Zm00008a010821 6503282 6520891 Zm00008a010821c Zm00008a010821,Zm00008a010822 simMerged
Zm00008a010821_T01.v1.1.exon.5 chr03 6506057 6506144 Zm00008a010821c 6503282 6520891 Zm00008a010821c Zm00008a010821,Zm00008a010822 simMerged
Zm00008a010821_T01.v1.1.exon.6 chr03 6520559 6520617 Zm00008a010821 6503282 6520891 Zm00008a010821c Zm00008a010821,Zm00008a010822 simMerged
Zm00008a010821_T01.v1.1.exon.6 chr03 6520559 6520617 Zm00008a010821c 6503282 6520891 Zm00008a010821c Zm00008a010821,Zm00008a010822 simMerged
Zm00008a010821_T01.v1.1.exon.7 chr03 6520855 6520891 Zm00008a010821 6503282 6520891 Zm00008a010821c Zm00008a010821,Zm00008a010822 simMerged
Zm00008a010821_T01.v1.1.exon.7 chr03 6520855 6520891 Zm00008a010821c 6503282 6520891 Zm00008a010821c Zm00008a010821,Zm00008a010822 simMerged
Zm00008a010829_T01.v1.1.exon.1 chr03 6820209 6820344 Zm00008a010829 6820209 6821213 Zm00008a010829c Zm00008a010829,Zm00008a010830 simMerged
Zm00008a010829_T01.v1.1.exon.1 chr03 6820209 6820344 Zm00008a010829c 6820209 6821213 Zm00008a010829c Zm00008a010829,Zm00008a010830 simMerged
Zm00008a010829_T01.v1.1.exon.2 chr03 6820468 6820597 Zm00008a010829 6820209 6821213 Zm00008a010829c Zm00008a010829,Zm00008a010830 simMerged
Zm00008a010829_T01.v1.1.exon.2 chr03 6820468 6820597 Zm00008a010829c 6820209 6821213 Zm00008a010829c Zm00008a010829,Zm00008a010830 simMerged
Zm00008a010829_T01.v1.1.exon.3 chr03 6820736 6821213 Zm00008a010829 6820209 6821213 Zm00008a010829c Zm00008a010829,Zm00008a010830 simMerged
Zm00008a010829_T01.v1.1.exon.3 chr03 6820736 6821213 Zm00008a010829c 6820209 6821213 Zm00008a010829c Zm00008a010829,Zm00008a010830 simMerged
Zm00008a010832_T01.v1.1.exon.1 chr03 6928525 6928551 Zm00008a010832 6928525 6937539 Zm00008a010832c Zm00008a010832,Zm00008a010833 simMerged
Zm00008a010832_T01.v1.1.exon.1 chr03 6928525 6928551 Zm00008a010832c 6928525 6937539 Zm00008a010832c Zm00008a010832,Zm00008a010833 simMerged
Zm00008a010832_T01.v1.1.exon.2 chr03 6932304 6932570 Zm00008a010832 6928525 6937539 Zm00008a010832c Zm00008a010832,Zm00008a010833 simMerged
Zm00008a010832_T01.v1.1.exon.2 chr03 6932304 6932570 Zm00008a010832c 6928525 6937539 Zm00008a010832c Zm00008a010832,Zm00008a010833 simMerged
Zm00008a010832_T01.v1.1.exon.3 chr03 6935261 6935315 Zm00008a010832 6928525 6937539 Zm00008a010832c Zm00008a010832,Zm00008a010833 simMerged
Zm00008a010832_T01.v1.1.exon.3 chr03 6935261 6935315 Zm00008a010832c 6928525 6937539 Zm00008a010832c Zm00008a010832,Zm00008a010833 simMerged
Zm00008a010832_T01.v1.1.exon.4 chr03 6936484 6936656 Zm00008a010832 6928525 6937539 Zm00008a010832c Zm00008a010832,Zm00008a010833 simMerged
Zm00008a010832_T01.v1.1.exon.4 chr03 6936484 6936656 Zm00008a010832c 6928525 6937539 Zm00008a010832c Zm00008a010832,Zm00008a010833 simMerged
Zm00008a010832_T01.v1.1.exon.5 chr03 6937321 6937539 Zm00008a010832 6928525 6937539 Zm00008a010832c Zm00008a010832,Zm00008a010833 simMerged
Zm00008a010832_T01.v1.1.exon.5 chr03 6937321 6937539 Zm00008a010832c 6928525 6937539 Zm00008a010832c Zm00008a010832,Zm00008a010833 simMerged
Zm00008a010840_T01.v1.1.exon.1 chr03 7204071 7204433 Zm00008a010840 7204071 7203517 Zm00008a010840c Zm00008a010840,Zm00008a010841 simMerged
Zm00008a010840_T01.v1.1.exon.1 chr03 7204071 7204433 Zm00008a010840c 7204071 7203517 Zm00008a010840c Zm00008a010840,Zm00008a010841 simMerged
Zm00008a010840_T01.v1.1.exon.2 chr03 7203588 7203841 Zm00008a010840 7204071 7203517 Zm00008a010840c Zm00008a010840,Zm00008a010841 simMerged
Zm00008a010840_T01.v1.1.exon.2 chr03 7203588 7203841 Zm00008a010840c 7204071 7203517 Zm00008a010840c Zm00008a010840,Zm00008a010841 simMerged
Zm00008a010840_T01.v1.1.exon.3 chr03 7203157 7203517 Zm00008a010840 7204071 7203517 Zm00008a010840c Zm00008a010840,Zm00008a010841 simMerged
Zm00008a010840_T01.v1.1.exon.3 chr03 7203157 7203517 Zm00008a010840c 7204071 7203517 Zm00008a010840c Zm00008a010840,Zm00008a010841 simMerged
Zm00008a010842_T01.v1.1.exon.1 chr03 7280503 7280526 Zm00008a010842 7280503 7273887 Zm00008a010842c Zm00008a010842,Zm00008a010843 simMerged
Zm00008a010842_T01.v1.1.exon.1 chr03 7280503 7280526 Zm00008a010842c 7280503 7273887 Zm00008a010842c Zm00008a010842,Zm00008a010843 simMerged
Zm00008a010842_T01.v1.1.exon.2 chr03 7277468 7277752 Zm00008a010842 7280503 7273887 Zm00008a010842c Zm00008a010842,Zm00008a010843 simMerged
Zm00008a010842_T01.v1.1.exon.2 chr03 7277468 7277752 Zm00008a010842c 7280503 7273887 Zm00008a010842c Zm00008a010842,Zm00008a010843 simMerged
Zm00008a010842_T01.v1.1.exon.3 chr03 7276945 7277033 Zm00008a010842 7280503 7273887 Zm00008a010842c Zm00008a010842,Zm00008a010843 simMerged
Zm00008a010842_T01.v1.1.exon.3 chr03 7276945 7277033 Zm00008a010842c 7280503 7273887 Zm00008a010842c Zm00008a010842,Zm00008a010843 simMerged
Zm00008a010842_T01.v1.1.exon.4 chr03 7274896 7274968 Zm00008a010842 7280503 7273887 Zm00008a010842c Zm00008a010842,Zm00008a010843 simMerged
Zm00008a010842_T01.v1.1.exon.4 chr03 7274896 7274968 Zm00008a010842c 7280503 7273887 Zm00008a010842c Zm00008a010842,Zm00008a010843 simMerged
Zm00008a010842_T01.v1.1.exon.5 chr03 7274705 7274790 Zm00008a010842 7280503 7273887 Zm00008a010842c Zm00008a010842,Zm00008a010843 simMerged
Zm00008a010842_T01.v1.1.exon.5 chr03 7274705 7274790 Zm00008a010842c 7280503 7273887 Zm00008a010842c Zm00008a010842,Zm00008a010843 simMerged
Zm00008a010842_T01.v1.1.exon.6 chr03 7274297 7274445 Zm00008a010842 7280503 7273887 Zm00008a010842c Zm00008a010842,Zm00008a010843 simMerged
Zm00008a010842_T01.v1.1.exon.6 chr03 7274297 7274445 Zm00008a010842c 7280503 7273887 Zm00008a010842c Zm00008a010842,Zm00008a010843 simMerged
Zm00008a010842_T01.v1.1.exon.7 chr03 7274094 7274167 Zm00008a010842 7280503 7273887 Zm00008a010842c Zm00008a010842,Zm00008a010843 simMerged
Zm00008a010842_T01.v1.1.exon.7 chr03 7274094 7274167 Zm00008a010842c 7280503 7273887 Zm00008a010842c Zm00008a010842,Zm00008a010843 simMerged
Zm00008a010842_T01.v1.1.exon.8 chr03 7273716 7273887 Zm00008a010842 7280503 7273887 Zm00008a010842c Zm00008a010842,Zm00008a010843 simMerged
Zm00008a010842_T01.v1.1.exon.8 chr03 7273716 7273887 Zm00008a010842c 7280503 7273887 Zm00008a010842c Zm00008a010842,Zm00008a010843 simMerged
Zm00008a010845_T01.v1.1.exon.1 chr03 7429351 7429681 Zm00008a010845 7429351 7429314 Zm00008a010845c Zm00008a010845,Zm00008a010846 simMerged
Zm00008a010845_T01.v1.1.exon.1 chr03 7429351 7429681 Zm00008a010845c 7429351 7429314 Zm00008a010845c Zm00008a010845,Zm00008a010846 simMerged
Zm00008a010845_T01.v1.1.exon.2 chr03 7428913 7429314 Zm00008a010845 7429351 7429314 Zm00008a010845c Zm00008a010845,Zm00008a010846 simMerged
Zm00008a010845_T01.v1.1.exon.2 chr03 7428913 7429314 Zm00008a010845c 7429351 7429314 Zm00008a010845c Zm00008a010845,Zm00008a010846 simMerged
Zm00008a010848_T01.v1.1.exon.1 chr03 7527147 7527375 Zm00008a010848 7527147 7531079 Zm00008a010848c Zm00008a010848,Zm00008a010849 simMerged
Zm00008a010848_T01.v1.1.exon.1 chr03 7527147 7527375 Zm00008a010848c 7527147 7531079 Zm00008a010848c Zm00008a010848,Zm00008a010849 simMerged
Zm00008a010848_T01.v1.1.exon.2 chr03 7527487 7527527 Zm00008a010848 7527147 7531079 Zm00008a010848c Zm00008a010848,Zm00008a010849 simMerged
Zm00008a010848_T01.v1.1.exon.2 chr03 7527487 7527527 Zm00008a010848c 7527147 7531079 Zm00008a010848c Zm00008a010848,Zm00008a010849 simMerged
Zm00008a010848_T01.v1.1.exon.3 chr03 7528965 7529049 Zm00008a010848 7527147 7531079 Zm00008a010848c Zm00008a010848,Zm00008a010849 simMerged
Zm00008a010848_T01.v1.1.exon.3 chr03 7528965 7529049 Zm00008a010848c 7527147 7531079 Zm00008a010848c Zm00008a010848,Zm00008a010849 simMerged
Zm00008a010848_T01.v1.1.exon.4 chr03 7529198 7529289 Zm00008a010848 7527147 7531079 Zm00008a010848c Zm00008a010848,Zm00008a010849 simMerged
Zm00008a010848_T01.v1.1.exon.4 chr03 7529198 7529289 Zm00008a010848c 7527147 7531079 Zm00008a010848c Zm00008a010848,Zm00008a010849 simMerged
Zm00008a010848_T01.v1.1.exon.5 chr03 7529367 7529472 Zm00008a010848 7527147 7531079 Zm00008a010848c Zm00008a010848,Zm00008a010849 simMerged
Zm00008a010848_T01.v1.1.exon.5 chr03 7529367 7529472 Zm00008a010848c 7527147 7531079 Zm00008a010848c Zm00008a010848,Zm00008a010849 simMerged
Zm00008a010848_T01.v1.1.exon.6 chr03 7529591 7529697 Zm00008a010848 7527147 7531079 Zm00008a010848c Zm00008a010848,Zm00008a010849 simMerged
Zm00008a010848_T01.v1.1.exon.6 chr03 7529591 7529697 Zm00008a010848c 7527147 7531079 Zm00008a010848c Zm00008a010848,Zm00008a010849 simMerged
Zm00008a010848_T01.v1.1.exon.7 chr03 7529786 7529854 Zm00008a010848 7527147 7531079 Zm00008a010848c Zm00008a010848,Zm00008a010849 simMerged
Zm00008a010848_T01.v1.1.exon.7 chr03 7529786 7529854 Zm00008a010848c 7527147 7531079 Zm00008a010848c Zm00008a010848,Zm00008a010849 simMerged
Zm00008a010848_T01.v1.1.exon.8 chr03 7530707 7530862 Zm00008a010848 7527147 7531079 Zm00008a010848c Zm00008a010848,Zm00008a010849 simMerged
Zm00008a010848_T01.v1.1.exon.8 chr03 7530707 7530862 Zm00008a010848c 7527147 7531079 Zm00008a010848c Zm00008a010848,Zm00008a010849 simMerged
Zm00008a010848_T01.v1.1.exon.9 chr03 7530963 7531079 Zm00008a010848 7527147 7531079 Zm00008a010848c Zm00008a010848,Zm00008a010849 simMerged
Zm00008a010848_T01.v1.1.exon.9 chr03 7530963 7531079 Zm00008a010848c 7527147 7531079 Zm00008a010848c Zm00008a010848,Zm00008a010849 simMerged
Zm00008a010854_T01.v1.1.exon.1 chr03 7839177 7839749 Zm00008a010854 7839177 7838905 Zm00008a010854c Zm00008a010854,Zm00008a010855 simMerged
Zm00008a010854_T01.v1.1.exon.1 chr03 7839177 7839749 Zm00008a010854c 7839177 7838905 Zm00008a010854c Zm00008a010854,Zm00008a010855 simMerged
Zm00008a010854_T01.v1.1.exon.2 chr03 7838069 7838905 Zm00008a010854 7839177 7838905 Zm00008a010854c Zm00008a010854,Zm00008a010855 simMerged
Zm00008a010854_T01.v1.1.exon.2 chr03 7838069 7838905 Zm00008a010854c 7839177 7838905 Zm00008a010854c Zm00008a010854,Zm00008a010855 simMerged
Zm00008a010856_T01.v1.1.exon.1 chr03 7927600 7928544 Zm00008a010856 7927600 7928544 Zm00008a010856c Zm00008a010856,Zm00008a010857 simMerged
Zm00008a010856_T01.v1.1.exon.1 chr03 7927600 7928544 Zm00008a010856c 7927600 7928544 Zm00008a010856c Zm00008a010856,Zm00008a010857 simMerged
Zm00008a010858_T01.v1.1.exon.1 chr03 8029238 8029642 Zm00008a010858 8029238 8037031 Zm00008a010858c Zm00008a010858,Zm00008a010859 simMerged
Zm00008a010858_T01.v1.1.exon.1 chr03 8029238 8029642 Zm00008a010858c 8029238 8037031 Zm00008a010858c Zm00008a010858,Zm00008a010859 simMerged
Zm00008a010858_T01.v1.1.exon.2 chr03 8032863 8033138 Zm00008a010858 8029238 8037031 Zm00008a010858c Zm00008a010858,Zm00008a010859 simMerged
Zm00008a010858_T01.v1.1.exon.2 chr03 8032863 8033138 Zm00008a010858c 8029238 8037031 Zm00008a010858c Zm00008a010858,Zm00008a010859 simMerged
Zm00008a010858_T01.v1.1.exon.3 chr03 8033238 8033489 Zm00008a010858 8029238 8037031 Zm00008a010858c Zm00008a010858,Zm00008a010859 simMerged
Zm00008a010858_T01.v1.1.exon.3 chr03 8033238 8033489 Zm00008a010858c 8029238 8037031 Zm00008a010858c Zm00008a010858,Zm00008a010859 simMerged
Zm00008a010858_T01.v1.1.exon.4 chr03 8033579 8033976 Zm00008a010858 8029238 8037031 Zm00008a010858c Zm00008a010858,Zm00008a010859 simMerged
Zm00008a010858_T01.v1.1.exon.4 chr03 8033579 8033976 Zm00008a010858c 8029238 8037031 Zm00008a010858c Zm00008a010858,Zm00008a010859 simMerged
Zm00008a010858_T01.v1.1.exon.5 chr03 8034060 8035029 Zm00008a010858 8029238 8037031 Zm00008a010858c Zm00008a010858,Zm00008a010859 simMerged
Zm00008a010858_T01.v1.1.exon.5 chr03 8034060 8035029 Zm00008a010858c 8029238 8037031 Zm00008a010858c Zm00008a010858,Zm00008a010859 simMerged
Zm00008a010858_T01.v1.1.exon.6 chr03 8035185 8035395 Zm00008a010858 8029238 8037031 Zm00008a010858c Zm00008a010858,Zm00008a010859 simMerged
Zm00008a010858_T01.v1.1.exon.6 chr03 8035185 8035395 Zm00008a010858c 8029238 8037031 Zm00008a010858c Zm00008a010858,Zm00008a010859 simMerged
Zm00008a010858_T01.v1.1.exon.7 chr03 8035532 8035766 Zm00008a010858 8029238 8037031 Zm00008a010858c Zm00008a010858,Zm00008a010859 simMerged
Zm00008a010858_T01.v1.1.exon.7 chr03 8035532 8035766 Zm00008a010858c 8029238 8037031 Zm00008a010858c Zm00008a010858,Zm00008a010859 simMerged
Zm00008a010858_T01.v1.1.exon.8 chr03 8036073 8036195 Zm00008a010858 8029238 8037031 Zm00008a010858c Zm00008a010858,Zm00008a010859 simMerged
Zm00008a010858_T01.v1.1.exon.8 chr03 8036073 8036195 Zm00008a010858c 8029238 8037031 Zm00008a010858c Zm00008a010858,Zm00008a010859 simMerged
Zm00008a010858_T01.v1.1.exon.9 chr03 8036389 8036509 Zm00008a010858 8029238 8037031 Zm00008a010858c Zm00008a010858,Zm00008a010859 simMerged
Zm00008a010858_T01.v1.1.exon.9 chr03 8036389 8036509 Zm00008a010858c 8029238 8037031 Zm00008a010858c Zm00008a010858,Zm00008a010859 simMerged
Zm00008a010858_T01.v1.1.exon.10 chr03 8036831 8037031 Zm00008a010858 8029238 8037031 Zm00008a010858c Zm00008a010858,Zm00008a010859 simMerged
Zm00008a010858_T01.v1.1.exon.10 chr03 8036831 8037031 Zm00008a010858c 8029238 8037031 Zm00008a010858c Zm00008a010858,Zm00008a010859 simMerged
Zm00008a010862_T01.v1.1.exon.1 chr03 8107947 8108145 Zm00008a010862 8107947 8106813 Zm00008a010862c Zm00008a010862,Zm00008a010863 simMerged
Zm00008a010862_T01.v1.1.exon.1 chr03 8107947 8108145 Zm00008a010862c 8107947 8106813 Zm00008a010862c Zm00008a010862,Zm00008a010863 simMerged
Zm00008a010862_T01.v1.1.exon.2 chr03 8107006 8107761 Zm00008a010862 8107947 8106813 Zm00008a010862c Zm00008a010862,Zm00008a010863 simMerged
Zm00008a010862_T01.v1.1.exon.2 chr03 8107006 8107761 Zm00008a010862c 8107947 8106813 Zm00008a010862c Zm00008a010862,Zm00008a010863 simMerged
Zm00008a010862_T01.v1.1.exon.3 chr03 8106028 8106813 Zm00008a010862 8107947 8106813 Zm00008a010862c Zm00008a010862,Zm00008a010863 simMerged
Zm00008a010862_T01.v1.1.exon.3 chr03 8106028 8106813 Zm00008a010862c 8107947 8106813 Zm00008a010862c Zm00008a010862,Zm00008a010863 simMerged
Zm00008a010867_T01.v1.1.exon.1 chr03 8187526 8187750 Zm00008a010867 8187526 8183567 Zm00008a010867c Zm00008a010867,Zm00008a010868 simMerged
Zm00008a010867_T01.v1.1.exon.1 chr03 8187526 8187750 Zm00008a010867c 8187526 8183567 Zm00008a010867c Zm00008a010867,Zm00008a010868 simMerged
Zm00008a010867_T01.v1.1.exon.2 chr03 8187054 8187344 Zm00008a010867 8187526 8183567 Zm00008a010867c Zm00008a010867,Zm00008a010868 simMerged
Zm00008a010867_T01.v1.1.exon.2 chr03 8187054 8187344 Zm00008a010867c 8187526 8183567 Zm00008a010867c Zm00008a010867,Zm00008a010868 simMerged
Zm00008a010867_T01.v1.1.exon.3 chr03 8183547 8183567 Zm00008a010867 8187526 8183567 Zm00008a010867c Zm00008a010867,Zm00008a010868 simMerged
Zm00008a010867_T01.v1.1.exon.3 chr03 8183547 8183567 Zm00008a010867c 8187526 8183567 Zm00008a010867c Zm00008a010867,Zm00008a010868 simMerged
Zm00008a010874_T01.v1.1.exon.1 chr03 8309403 8309507 Zm00008a010874 8309403 8311556 Zm00008a010874c Zm00008a010874,Zm00008a010875 simMerged
Zm00008a010874_T01.v1.1.exon.1 chr03 8309403 8309507 Zm00008a010874c 8309403 8311556 Zm00008a010874c Zm00008a010874,Zm00008a010875 simMerged
Zm00008a010874_T01.v1.1.exon.2 chr03 8309525 8309700 Zm00008a010874 8309403 8311556 Zm00008a010874c Zm00008a010874,Zm00008a010875 simMerged
Zm00008a010874_T01.v1.1.exon.2 chr03 8309525 8309700 Zm00008a010874c 8309403 8311556 Zm00008a010874c Zm00008a010874,Zm00008a010875 simMerged
Zm00008a010874_T01.v1.1.exon.3 chr03 8309819 8309939 Zm00008a010874 8309403 8311556 Zm00008a010874c Zm00008a010874,Zm00008a010875 simMerged
Zm00008a010874_T01.v1.1.exon.3 chr03 8309819 8309939 Zm00008a010874c 8309403 8311556 Zm00008a010874c Zm00008a010874,Zm00008a010875 simMerged
Zm00008a010874_T01.v1.1.exon.4 chr03 8310597 8310692 Zm00008a010874 8309403 8311556 Zm00008a010874c Zm00008a010874,Zm00008a010875 simMerged
Zm00008a010874_T01.v1.1.exon.4 chr03 8310597 8310692 Zm00008a010874c 8309403 8311556 Zm00008a010874c Zm00008a010874,Zm00008a010875 simMerged
Zm00008a010874_T01.v1.1.exon.5 chr03 8310884 8310952 Zm00008a010874 8309403 8311556 Zm00008a010874c Zm00008a010874,Zm00008a010875 simMerged
Zm00008a010874_T01.v1.1.exon.5 chr03 8310884 8310952 Zm00008a010874c 8309403 8311556 Zm00008a010874c Zm00008a010874,Zm00008a010875 simMerged
Zm00008a010874_T01.v1.1.exon.6 chr03 8310995 8311140 Zm00008a010874 8309403 8311556 Zm00008a010874c Zm00008a010874,Zm00008a010875 simMerged
Zm00008a010874_T01.v1.1.exon.6 chr03 8310995 8311140 Zm00008a010874c 8309403 8311556 Zm00008a010874c Zm00008a010874,Zm00008a010875 simMerged
Zm00008a010874_T01.v1.1.exon.7 chr03 8311153 8311240 Zm00008a010874 8309403 8311556 Zm00008a010874c Zm00008a010874,Zm00008a010875 simMerged
Zm00008a010874_T01.v1.1.exon.7 chr03 8311153 8311240 Zm00008a010874c 8309403 8311556 Zm00008a010874c Zm00008a010874,Zm00008a010875 simMerged
Zm00008a010874_T01.v1.1.exon.8 chr03 8311325 8311378 Zm00008a010874 8309403 8311556 Zm00008a010874c Zm00008a010874,Zm00008a010875 simMerged
Zm00008a010874_T01.v1.1.exon.8 chr03 8311325 8311378 Zm00008a010874c 8309403 8311556 Zm00008a010874c Zm00008a010874,Zm00008a010875 simMerged
Zm00008a010874_T01.v1.1.exon.9 chr03 8311476 8311556 Zm00008a010874 8309403 8311556 Zm00008a010874c Zm00008a010874,Zm00008a010875 simMerged
Zm00008a010874_T01.v1.1.exon.9 chr03 8311476 8311556 Zm00008a010874c 8309403 8311556 Zm00008a010874c Zm00008a010874,Zm00008a010875 simMerged
Zm00008a010876_T01.v1.1.exon.1 chr03 8325956 8326040 Zm00008a010876 8325956 8325874 Zm00008a010876c Zm00008a010876,Zm00008a010877 simMerged
Zm00008a010876_T01.v1.1.exon.1 chr03 8325956 8326040 Zm00008a010876c 8325956 8325874 Zm00008a010876c Zm00008a010876,Zm00008a010877 simMerged
Zm00008a010876_T01.v1.1.exon.2 chr03 8325514 8325874 Zm00008a010876 8325956 8325874 Zm00008a010876c Zm00008a010876,Zm00008a010877 simMerged
Zm00008a010876_T01.v1.1.exon.2 chr03 8325514 8325874 Zm00008a010876c 8325956 8325874 Zm00008a010876c Zm00008a010876,Zm00008a010877 simMerged
Zm00008a010879_T01.v1.1.exon.1 chr03 8512346 8512377 Zm00008a010879 8512346 8509453 Zm00008a010879c Zm00008a010879,Zm00008a010880 simMerged
Zm00008a010879_T01.v1.1.exon.1 chr03 8512346 8512377 Zm00008a010879c 8512346 8509453 Zm00008a010879c Zm00008a010879,Zm00008a010880 simMerged
Zm00008a010879_T01.v1.1.exon.2 chr03 8510764 8511063 Zm00008a010879 8512346 8509453 Zm00008a010879c Zm00008a010879,Zm00008a010880 simMerged
Zm00008a010879_T01.v1.1.exon.2 chr03 8510764 8511063 Zm00008a010879c 8512346 8509453 Zm00008a010879c Zm00008a010879,Zm00008a010880 simMerged
Zm00008a010879_T01.v1.1.exon.3 chr03 8510560 8510683 Zm00008a010879 8512346 8509453 Zm00008a010879c Zm00008a010879,Zm00008a010880 simMerged
Zm00008a010879_T01.v1.1.exon.3 chr03 8510560 8510683 Zm00008a010879c 8512346 8509453 Zm00008a010879c Zm00008a010879,Zm00008a010880 simMerged
Zm00008a010879_T01.v1.1.exon.4 chr03 8510404 8510485 Zm00008a010879 8512346 8509453 Zm00008a010879c Zm00008a010879,Zm00008a010880 simMerged
Zm00008a010879_T01.v1.1.exon.4 chr03 8510404 8510485 Zm00008a010879c 8512346 8509453 Zm00008a010879c Zm00008a010879,Zm00008a010880 simMerged
Zm00008a010879_T01.v1.1.exon.5 chr03 8510215 8510324 Zm00008a010879 8512346 8509453 Zm00008a010879c Zm00008a010879,Zm00008a010880 simMerged
Zm00008a010879_T01.v1.1.exon.5 chr03 8510215 8510324 Zm00008a010879c 8512346 8509453 Zm00008a010879c Zm00008a010879,Zm00008a010880 simMerged
Zm00008a010879_T01.v1.1.exon.6 chr03 8510045 8510143 Zm00008a010879 8512346 8509453 Zm00008a010879c Zm00008a010879,Zm00008a010880 simMerged
Zm00008a010879_T01.v1.1.exon.6 chr03 8510045 8510143 Zm00008a010879c 8512346 8509453 Zm00008a010879c Zm00008a010879,Zm00008a010880 simMerged
Zm00008a010879_T01.v1.1.exon.7 chr03 8509577 8509735 Zm00008a010879 8512346 8509453 Zm00008a010879c Zm00008a010879,Zm00008a010880 simMerged
Zm00008a010879_T01.v1.1.exon.7 chr03 8509577 8509735 Zm00008a010879c 8512346 8509453 Zm00008a010879c Zm00008a010879,Zm00008a010880 simMerged
Zm00008a010879_T01.v1.1.exon.8 chr03 8508794 8509453 Zm00008a010879 8512346 8509453 Zm00008a010879c Zm00008a010879,Zm00008a010880 simMerged
Zm00008a010879_T01.v1.1.exon.8 chr03 8508794 8509453 Zm00008a010879c 8512346 8509453 Zm00008a010879c Zm00008a010879,Zm00008a010880 simMerged
Zm00008a010886_T01.v1.1.exon.1 chr03 8862331 8862406 Zm00008a010886 8862331 8857461 Zm00008a010886c Zm00008a010886,Zm00008a010887 simMerged
Zm00008a010886_T01.v1.1.exon.1 chr03 8862331 8862406 Zm00008a010886c 8862331 8857461 Zm00008a010886c Zm00008a010886,Zm00008a010887 simMerged
Zm00008a010886_T01.v1.1.exon.2 chr03 8862101 8862190 Zm00008a010886 8862331 8857461 Zm00008a010886c Zm00008a010886,Zm00008a010887 simMerged
Zm00008a010886_T01.v1.1.exon.2 chr03 8862101 8862190 Zm00008a010886c 8862331 8857461 Zm00008a010886c Zm00008a010886,Zm00008a010887 simMerged
Zm00008a010886_T01.v1.1.exon.3 chr03 8857427 8857461 Zm00008a010886 8862331 8857461 Zm00008a010886c Zm00008a010886,Zm00008a010887 simMerged
Zm00008a010886_T01.v1.1.exon.3 chr03 8857427 8857461 Zm00008a010886c 8862331 8857461 Zm00008a010886c Zm00008a010886,Zm00008a010887 simMerged
Zm00008a010888_T01.v1.1.exon.1 chr03 8864120 8864388 Zm00008a010888 8864120 8869505 Zm00008a010888c Zm00008a010888,Zm00008a010889 simMerged
Zm00008a010888_T01.v1.1.exon.1 chr03 8864120 8864388 Zm00008a010888c 8864120 8869505 Zm00008a010888c Zm00008a010888,Zm00008a010889 simMerged
Zm00008a010888_T01.v1.1.exon.2 chr03 8867144 8867216 Zm00008a010888 8864120 8869505 Zm00008a010888c Zm00008a010888,Zm00008a010889 simMerged
Zm00008a010888_T01.v1.1.exon.2 chr03 8867144 8867216 Zm00008a010888c 8864120 8869505 Zm00008a010888c Zm00008a010888,Zm00008a010889 simMerged
Zm00008a010888_T01.v1.1.exon.3 chr03 8867301 8867481 Zm00008a010888 8864120 8869505 Zm00008a010888c Zm00008a010888,Zm00008a010889 simMerged
Zm00008a010888_T01.v1.1.exon.3 chr03 8867301 8867481 Zm00008a010888c 8864120 8869505 Zm00008a010888c Zm00008a010888,Zm00008a010889 simMerged
Zm00008a010888_T01.v1.1.exon.4 chr03 8869423 8869505 Zm00008a010888 8864120 8869505 Zm00008a010888c Zm00008a010888,Zm00008a010889 simMerged
Zm00008a010888_T01.v1.1.exon.4 chr03 8869423 8869505 Zm00008a010888c 8864120 8869505 Zm00008a010888c Zm00008a010888,Zm00008a010889 simMerged
Zm00008a010893_T01.v1.1.exon.1 chr03 9094501 9094658 Zm00008a010893 9094501 9116561 Zm00008a010893c Zm00008a010893,Zm00008a010894 simMerged
Zm00008a010893_T01.v1.1.exon.1 chr03 9094501 9094658 Zm00008a010893c 9094501 9116561 Zm00008a010893c Zm00008a010893,Zm00008a010894 simMerged
Zm00008a010893_T01.v1.1.exon.2 chr03 9094758 9094880 Zm00008a010893 9094501 9116561 Zm00008a010893c Zm00008a010893,Zm00008a010894 simMerged
Zm00008a010893_T01.v1.1.exon.2 chr03 9094758 9094880 Zm00008a010893c 9094501 9116561 Zm00008a010893c Zm00008a010893,Zm00008a010894 simMerged
Zm00008a010893_T01.v1.1.exon.3 chr03 9097037 9097194 Zm00008a010893 9094501 9116561 Zm00008a010893c Zm00008a010893,Zm00008a010894 simMerged
Zm00008a010893_T01.v1.1.exon.3 chr03 9097037 9097194 Zm00008a010893c 9094501 9116561 Zm00008a010893c Zm00008a010893,Zm00008a010894 simMerged
Zm00008a010893_T01.v1.1.exon.4 chr03 9097910 9097954 Zm00008a010893 9094501 9116561 Zm00008a010893c Zm00008a010893,Zm00008a010894 simMerged
Zm00008a010893_T01.v1.1.exon.4 chr03 9097910 9097954 Zm00008a010893c 9094501 9116561 Zm00008a010893c Zm00008a010893,Zm00008a010894 simMerged
Zm00008a010893_T01.v1.1.exon.5 chr03 9098254 9098332 Zm00008a010893 9094501 9116561 Zm00008a010893c Zm00008a010893,Zm00008a010894 simMerged
Zm00008a010893_T01.v1.1.exon.5 chr03 9098254 9098332 Zm00008a010893c 9094501 9116561 Zm00008a010893c Zm00008a010893,Zm00008a010894 simMerged
Zm00008a010893_T01.v1.1.exon.6 chr03 9098414 9098487 Zm00008a010893 9094501 9116561 Zm00008a010893c Zm00008a010893,Zm00008a010894 simMerged
Zm00008a010893_T01.v1.1.exon.6 chr03 9098414 9098487 Zm00008a010893c 9094501 9116561 Zm00008a010893c Zm00008a010893,Zm00008a010894 simMerged
Zm00008a010893_T01.v1.1.exon.7 chr03 9098680 9098786 Zm00008a010893 9094501 9116561 Zm00008a010893c Zm00008a010893,Zm00008a010894 simMerged
Zm00008a010893_T01.v1.1.exon.7 chr03 9098680 9098786 Zm00008a010893c 9094501 9116561 Zm00008a010893c Zm00008a010893,Zm00008a010894 simMerged
Zm00008a010893_T01.v1.1.exon.8 chr03 9102910 9103095 Zm00008a010893 9094501 9116561 Zm00008a010893c Zm00008a010893,Zm00008a010894 simMerged
Zm00008a010893_T01.v1.1.exon.8 chr03 9102910 9103095 Zm00008a010893c 9094501 9116561 Zm00008a010893c Zm00008a010893,Zm00008a010894 simMerged
Zm00008a010893_T01.v1.1.exon.9 chr03 9103612 9103812 Zm00008a010893 9094501 9116561 Zm00008a010893c Zm00008a010893,Zm00008a010894 simMerged
Zm00008a010893_T01.v1.1.exon.9 chr03 9103612 9103812 Zm00008a010893c 9094501 9116561 Zm00008a010893c Zm00008a010893,Zm00008a010894 simMerged
Zm00008a010893_T01.v1.1.exon.10 chr03 9103911 9104115 Zm00008a010893 9094501 9116561 Zm00008a010893c Zm00008a010893,Zm00008a010894 simMerged
Zm00008a010893_T01.v1.1.exon.10 chr03 9103911 9104115 Zm00008a010893c 9094501 9116561 Zm00008a010893c Zm00008a010893,Zm00008a010894 simMerged
Zm00008a010893_T01.v1.1.exon.11 chr03 9104228 9104302 Zm00008a010893 9094501 9116561 Zm00008a010893c Zm00008a010893,Zm00008a010894 simMerged
Zm00008a010893_T01.v1.1.exon.11 chr03 9104228 9104302 Zm00008a010893c 9094501 9116561 Zm00008a010893c Zm00008a010893,Zm00008a010894 simMerged
Zm00008a010893_T01.v1.1.exon.12 chr03 9104397 9104749 Zm00008a010893 9094501 9116561 Zm00008a010893c Zm00008a010893,Zm00008a010894 simMerged
Zm00008a010893_T01.v1.1.exon.12 chr03 9104397 9104749 Zm00008a010893c 9094501 9116561 Zm00008a010893c Zm00008a010893,Zm00008a010894 simMerged
Zm00008a010893_T01.v1.1.exon.13 chr03 9104835 9105027 Zm00008a010893 9094501 9116561 Zm00008a010893c Zm00008a010893,Zm00008a010894 simMerged
Zm00008a010893_T01.v1.1.exon.13 chr03 9104835 9105027 Zm00008a010893c 9094501 9116561 Zm00008a010893c Zm00008a010893,Zm00008a010894 simMerged
Zm00008a010893_T01.v1.1.exon.14 chr03 9105137 9105368 Zm00008a010893 9094501 9116561 Zm00008a010893c Zm00008a010893,Zm00008a010894 simMerged
Zm00008a010893_T01.v1.1.exon.14 chr03 9105137 9105368 Zm00008a010893c 9094501 9116561 Zm00008a010893c Zm00008a010893,Zm00008a010894 simMerged
Zm00008a010893_T01.v1.1.exon.15 chr03 9105439 9105769 Zm00008a010893 9094501 9116561 Zm00008a010893c Zm00008a010893,Zm00008a010894 simMerged
Zm00008a010893_T01.v1.1.exon.15 chr03 9105439 9105769 Zm00008a010893c 9094501 9116561 Zm00008a010893c Zm00008a010893,Zm00008a010894 simMerged
Zm00008a010893_T01.v1.1.exon.16 chr03 9106673 9106853 Zm00008a010893 9094501 9116561 Zm00008a010893c Zm00008a010893,Zm00008a010894 simMerged
Zm00008a010893_T01.v1.1.exon.16 chr03 9106673 9106853 Zm00008a010893c 9094501 9116561 Zm00008a010893c Zm00008a010893,Zm00008a010894 simMerged
Zm00008a010893_T01.v1.1.exon.17 chr03 9106942 9107082 Zm00008a010893 9094501 9116561 Zm00008a010893c Zm00008a010893,Zm00008a010894 simMerged
Zm00008a010893_T01.v1.1.exon.17 chr03 9106942 9107082 Zm00008a010893c 9094501 9116561 Zm00008a010893c Zm00008a010893,Zm00008a010894 simMerged
Zm00008a010893_T01.v1.1.exon.18 chr03 9107184 9107445 Zm00008a010893 9094501 9116561 Zm00008a010893c Zm00008a010893,Zm00008a010894 simMerged
Zm00008a010893_T01.v1.1.exon.18 chr03 9107184 9107445 Zm00008a010893c 9094501 9116561 Zm00008a010893c Zm00008a010893,Zm00008a010894 simMerged
Zm00008a010893_T01.v1.1.exon.19 chr03 9107546 9108028 Zm00008a010893 9094501 9116561 Zm00008a010893c Zm00008a010893,Zm00008a010894 simMerged
Zm00008a010893_T01.v1.1.exon.19 chr03 9107546 9108028 Zm00008a010893c 9094501 9116561 Zm00008a010893c Zm00008a010893,Zm00008a010894 simMerged
Zm00008a010893_T01.v1.1.exon.20 chr03 9108397 9108860 Zm00008a010893 9094501 9116561 Zm00008a010893c Zm00008a010893,Zm00008a010894 simMerged
Zm00008a010893_T01.v1.1.exon.20 chr03 9108397 9108860 Zm00008a010893c 9094501 9116561 Zm00008a010893c Zm00008a010893,Zm00008a010894 simMerged
Zm00008a010893_T01.v1.1.exon.21 chr03 9109731 9109867 Zm00008a010893 9094501 9116561 Zm00008a010893c Zm00008a010893,Zm00008a010894 simMerged
Zm00008a010893_T01.v1.1.exon.21 chr03 9109731 9109867 Zm00008a010893c 9094501 9116561 Zm00008a010893c Zm00008a010893,Zm00008a010894 simMerged
Zm00008a010893_T01.v1.1.exon.22 chr03 9109979 9110160 Zm00008a010893 9094501 9116561 Zm00008a010893c Zm00008a010893,Zm00008a010894 simMerged
Zm00008a010893_T01.v1.1.exon.22 chr03 9109979 9110160 Zm00008a010893c 9094501 9116561 Zm00008a010893c Zm00008a010893,Zm00008a010894 simMerged
Zm00008a010893_T01.v1.1.exon.23 chr03 9110258 9110650 Zm00008a010893 9094501 9116561 Zm00008a010893c Zm00008a010893,Zm00008a010894 simMerged
Zm00008a010893_T01.v1.1.exon.23 chr03 9110258 9110650 Zm00008a010893c 9094501 9116561 Zm00008a010893c Zm00008a010893,Zm00008a010894 simMerged
Zm00008a010893_T01.v1.1.exon.24 chr03 9110727 9110852 Zm00008a010893 9094501 9116561 Zm00008a010893c Zm00008a010893,Zm00008a010894 simMerged
Zm00008a010893_T01.v1.1.exon.24 chr03 9110727 9110852 Zm00008a010893c 9094501 9116561 Zm00008a010893c Zm00008a010893,Zm00008a010894 simMerged
Zm00008a010893_T01.v1.1.exon.25 chr03 9110926 9110991 Zm00008a010893 9094501 9116561 Zm00008a010893c Zm00008a010893,Zm00008a010894 simMerged
Zm00008a010893_T01.v1.1.exon.25 chr03 9110926 9110991 Zm00008a010893c 9094501 9116561 Zm00008a010893c Zm00008a010893,Zm00008a010894 simMerged
Zm00008a010893_T01.v1.1.exon.26 chr03 9111976 9113762 Zm00008a010893 9094501 9116561 Zm00008a010893c Zm00008a010893,Zm00008a010894 simMerged
Zm00008a010893_T01.v1.1.exon.26 chr03 9111976 9113762 Zm00008a010893c 9094501 9116561 Zm00008a010893c Zm00008a010893,Zm00008a010894 simMerged
Zm00008a010893_T01.v1.1.exon.27 chr03 9113833 9114112 Zm00008a010893 9094501 9116561 Zm00008a010893c Zm00008a010893,Zm00008a010894 simMerged
Zm00008a010893_T01.v1.1.exon.27 chr03 9113833 9114112 Zm00008a010893c 9094501 9116561 Zm00008a010893c Zm00008a010893,Zm00008a010894 simMerged
Zm00008a010893_T01.v1.1.exon.28 chr03 9114318 9114551 Zm00008a010893 9094501 9116561 Zm00008a010893c Zm00008a010893,Zm00008a010894 simMerged
Zm00008a010893_T01.v1.1.exon.28 chr03 9114318 9114551 Zm00008a010893c 9094501 9116561 Zm00008a010893c Zm00008a010893,Zm00008a010894 simMerged
Zm00008a010893_T01.v1.1.exon.29 chr03 9115155 9115673 Zm00008a010893 9094501 9116561 Zm00008a010893c Zm00008a010893,Zm00008a010894 simMerged
Zm00008a010893_T01.v1.1.exon.29 chr03 9115155 9115673 Zm00008a010893c 9094501 9116561 Zm00008a010893c Zm00008a010893,Zm00008a010894 simMerged
Zm00008a010893_T01.v1.1.exon.30 chr03 9115771 9115903 Zm00008a010893 9094501 9116561 Zm00008a010893c Zm00008a010893,Zm00008a010894 simMerged
Zm00008a010893_T01.v1.1.exon.30 chr03 9115771 9115903 Zm00008a010893c 9094501 9116561 Zm00008a010893c Zm00008a010893,Zm00008a010894 simMerged
Zm00008a010893_T01.v1.1.exon.31 chr03 9116029 9116561 Zm00008a010893 9094501 9116561 Zm00008a010893c Zm00008a010893,Zm00008a010894 simMerged
Zm00008a010893_T01.v1.1.exon.31 chr03 9116029 9116561 Zm00008a010893c 9094501 9116561 Zm00008a010893c Zm00008a010893,Zm00008a010894 simMerged
Zm00008a010900_T01.v1.1.exon.1 chr03 9170565 9170844 Zm00008a010900 9170565 9208400 Zm00008a010900c Zm00008a010900,Zm00008a010901 simMerged
Zm00008a010900_T01.v1.1.exon.1 chr03 9170565 9170844 Zm00008a010900c 9170565 9208400 Zm00008a010900c Zm00008a010900,Zm00008a010901 simMerged
Zm00008a010900_T01.v1.1.exon.2 chr03 9205086 9205849 Zm00008a010900 9170565 9208400 Zm00008a010900c Zm00008a010900,Zm00008a010901 simMerged
Zm00008a010900_T01.v1.1.exon.2 chr03 9205086 9205849 Zm00008a010900c 9170565 9208400 Zm00008a010900c Zm00008a010900,Zm00008a010901 simMerged
Zm00008a010900_T01.v1.1.exon.3 chr03 9208353 9208400 Zm00008a010900 9170565 9208400 Zm00008a010900c Zm00008a010900,Zm00008a010901 simMerged
Zm00008a010900_T01.v1.1.exon.3 chr03 9208353 9208400 Zm00008a010900c 9170565 9208400 Zm00008a010900c Zm00008a010900,Zm00008a010901 simMerged
Zm00008a010902_T01.v1.1.exon.1 chr03 9217447 9217564 Zm00008a010902 9217447 9215610 Zm00008a010902c Zm00008a010902,Zm00008a010903 simMerged
Zm00008a010902_T01.v1.1.exon.1 chr03 9217447 9217564 Zm00008a010902c 9217447 9215610 Zm00008a010902c Zm00008a010902,Zm00008a010903 simMerged
Zm00008a010902_T01.v1.1.exon.2 chr03 9217148 9217322 Zm00008a010902 9217447 9215610 Zm00008a010902c Zm00008a010902,Zm00008a010903 simMerged
Zm00008a010902_T01.v1.1.exon.2 chr03 9217148 9217322 Zm00008a010902c 9217447 9215610 Zm00008a010902c Zm00008a010902,Zm00008a010903 simMerged
Zm00008a010902_T01.v1.1.exon.3 chr03 9216218 9216325 Zm00008a010902 9217447 9215610 Zm00008a010902c Zm00008a010902,Zm00008a010903 simMerged
Zm00008a010902_T01.v1.1.exon.3 chr03 9216218 9216325 Zm00008a010902c 9217447 9215610 Zm00008a010902c Zm00008a010902,Zm00008a010903 simMerged
Zm00008a010902_T01.v1.1.exon.4 chr03 9214218 9215610 Zm00008a010902 9217447 9215610 Zm00008a010902c Zm00008a010902,Zm00008a010903 simMerged
Zm00008a010902_T01.v1.1.exon.4 chr03 9214218 9215610 Zm00008a010902c 9217447 9215610 Zm00008a010902c Zm00008a010902,Zm00008a010903 simMerged
Zm00008a010904_T01.v1.1.exon.1 chr03 9282903 9284776 Zm00008a010904 9282903 9285175 Zm00008a010904c Zm00008a010904,Zm00008a010905 simMerged
Zm00008a010904_T01.v1.1.exon.1 chr03 9282903 9284776 Zm00008a010904c 9282903 9285175 Zm00008a010904c Zm00008a010904,Zm00008a010905 simMerged
Zm00008a010904_T01.v1.1.exon.2 chr03 9284857 9285175 Zm00008a010904 9282903 9285175 Zm00008a010904c Zm00008a010904,Zm00008a010905 simMerged
Zm00008a010904_T01.v1.1.exon.2 chr03 9284857 9285175 Zm00008a010904c 9282903 9285175 Zm00008a010904c Zm00008a010904,Zm00008a010905 simMerged
Zm00008a010909_T01.v1.1.exon.1 chr03 9414214 9414371 Zm00008a010909 9414214 9436619 Zm00008a010909c Zm00008a010909,Zm00008a010910 simMerged
Zm00008a010909_T01.v1.1.exon.1 chr03 9414214 9414371 Zm00008a010909c 9414214 9436619 Zm00008a010909c Zm00008a010909,Zm00008a010910 simMerged
Zm00008a010909_T01.v1.1.exon.2 chr03 9428876 9429046 Zm00008a010909 9414214 9436619 Zm00008a010909c Zm00008a010909,Zm00008a010910 simMerged
Zm00008a010909_T01.v1.1.exon.2 chr03 9428876 9429046 Zm00008a010909c 9414214 9436619 Zm00008a010909c Zm00008a010909,Zm00008a010910 simMerged
Zm00008a010909_T01.v1.1.exon.3 chr03 9436604 9436619 Zm00008a010909 9414214 9436619 Zm00008a010909c Zm00008a010909,Zm00008a010910 simMerged
Zm00008a010909_T01.v1.1.exon.3 chr03 9436604 9436619 Zm00008a010909c 9414214 9436619 Zm00008a010909c Zm00008a010909,Zm00008a010910 simMerged
Zm00008a010914_T01.v1.1.exon.1 chr03 9520138 9520377 Zm00008a010914 9520138 9520631 Zm00008a010914c Zm00008a010914,Zm00008a010915 simMerged
Zm00008a010914_T01.v1.1.exon.1 chr03 9520138 9520377 Zm00008a010914c 9520138 9520631 Zm00008a010914c Zm00008a010914,Zm00008a010915 simMerged
Zm00008a010914_T01.v1.1.exon.2 chr03 9520383 9520631 Zm00008a010914 9520138 9520631 Zm00008a010914c Zm00008a010914,Zm00008a010915 simMerged
Zm00008a010914_T01.v1.1.exon.2 chr03 9520383 9520631 Zm00008a010914c 9520138 9520631 Zm00008a010914c Zm00008a010914,Zm00008a010915 simMerged
Zm00008a010916_T01.v1.1.exon.1 chr03 9532382 9532624 Zm00008a010916 9532382 9537980 Zm00008a010916c Zm00008a010916,Zm00008a010917 simMerged
Zm00008a010916_T01.v1.1.exon.1 chr03 9532382 9532624 Zm00008a010916c 9532382 9537980 Zm00008a010916c Zm00008a010916,Zm00008a010917 simMerged
Zm00008a010916_T01.v1.1.exon.2 chr03 9532734 9532844 Zm00008a010916 9532382 9537980 Zm00008a010916c Zm00008a010916,Zm00008a010917 simMerged
Zm00008a010916_T01.v1.1.exon.2 chr03 9532734 9532844 Zm00008a010916c 9532382 9537980 Zm00008a010916c Zm00008a010916,Zm00008a010917 simMerged
Zm00008a010916_T01.v1.1.exon.3 chr03 9534316 9534402 Zm00008a010916 9532382 9537980 Zm00008a010916c Zm00008a010916,Zm00008a010917 simMerged
Zm00008a010916_T01.v1.1.exon.3 chr03 9534316 9534402 Zm00008a010916c 9532382 9537980 Zm00008a010916c Zm00008a010916,Zm00008a010917 simMerged
Zm00008a010916_T01.v1.1.exon.4 chr03 9534482 9534519 Zm00008a010916 9532382 9537980 Zm00008a010916c Zm00008a010916,Zm00008a010917 simMerged
Zm00008a010916_T01.v1.1.exon.4 chr03 9534482 9534519 Zm00008a010916c 9532382 9537980 Zm00008a010916c Zm00008a010916,Zm00008a010917 simMerged
Zm00008a010916_T01.v1.1.exon.5 chr03 9534588 9534669 Zm00008a010916 9532382 9537980 Zm00008a010916c Zm00008a010916,Zm00008a010917 simMerged
Zm00008a010916_T01.v1.1.exon.5 chr03 9534588 9534669 Zm00008a010916c 9532382 9537980 Zm00008a010916c Zm00008a010916,Zm00008a010917 simMerged
Zm00008a010916_T01.v1.1.exon.6 chr03 9534805 9534911 Zm00008a010916 9532382 9537980 Zm00008a010916c Zm00008a010916,Zm00008a010917 simMerged
Zm00008a010916_T01.v1.1.exon.6 chr03 9534805 9534911 Zm00008a010916c 9532382 9537980 Zm00008a010916c Zm00008a010916,Zm00008a010917 simMerged
Zm00008a010916_T01.v1.1.exon.7 chr03 9535728 9535890 Zm00008a010916 9532382 9537980 Zm00008a010916c Zm00008a010916,Zm00008a010917 simMerged
Zm00008a010916_T01.v1.1.exon.7 chr03 9535728 9535890 Zm00008a010916c 9532382 9537980 Zm00008a010916c Zm00008a010916,Zm00008a010917 simMerged
Zm00008a010916_T01.v1.1.exon.8 chr03 9535963 9536052 Zm00008a010916 9532382 9537980 Zm00008a010916c Zm00008a010916,Zm00008a010917 simMerged
Zm00008a010916_T01.v1.1.exon.8 chr03 9535963 9536052 Zm00008a010916c 9532382 9537980 Zm00008a010916c Zm00008a010916,Zm00008a010917 simMerged
Zm00008a010916_T01.v1.1.exon.9 chr03 9536229 9536340 Zm00008a010916 9532382 9537980 Zm00008a010916c Zm00008a010916,Zm00008a010917 simMerged
Zm00008a010916_T01.v1.1.exon.9 chr03 9536229 9536340 Zm00008a010916c 9532382 9537980 Zm00008a010916c Zm00008a010916,Zm00008a010917 simMerged
Zm00008a010916_T01.v1.1.exon.10 chr03 9536738 9536780 Zm00008a010916 9532382 9537980 Zm00008a010916c Zm00008a010916,Zm00008a010917 simMerged
Zm00008a010916_T01.v1.1.exon.10 chr03 9536738 9536780 Zm00008a010916c 9532382 9537980 Zm00008a010916c Zm00008a010916,Zm00008a010917 simMerged
Zm00008a010916_T01.v1.1.exon.11 chr03 9537081 9537980 Zm00008a010916 9532382 9537980 Zm00008a010916c Zm00008a010916,Zm00008a010917 simMerged
Zm00008a010916_T01.v1.1.exon.11 chr03 9537081 9537980 Zm00008a010916c 9532382 9537980 Zm00008a010916c Zm00008a010916,Zm00008a010917 simMerged
Zm00008a010918_T01.v1.1.exon.1 chr03 9637008 9637313 Zm00008a010918 9637008 9639446 Zm00008a010918c Zm00008a010918,Zm00008a010919 simMerged
Zm00008a010918_T01.v1.1.exon.1 chr03 9637008 9637313 Zm00008a010918c 9637008 9639446 Zm00008a010918c Zm00008a010918,Zm00008a010919 simMerged
Zm00008a010918_T01.v1.1.exon.2 chr03 9637689 9638224 Zm00008a010918 9637008 9639446 Zm00008a010918c Zm00008a010918,Zm00008a010919 simMerged
Zm00008a010918_T01.v1.1.exon.2 chr03 9637689 9638224 Zm00008a010918c 9637008 9639446 Zm00008a010918c Zm00008a010918,Zm00008a010919 simMerged
Zm00008a010918_T01.v1.1.exon.3 chr03 9638738 9639446 Zm00008a010918 9637008 9639446 Zm00008a010918c Zm00008a010918,Zm00008a010919 simMerged
Zm00008a010918_T01.v1.1.exon.3 chr03 9638738 9639446 Zm00008a010918c 9637008 9639446 Zm00008a010918c Zm00008a010918,Zm00008a010919 simMerged
Zm00008a010920_T01.v1.1.exon.1 chr03 9724336 9724549 Zm00008a010920 9724336 9724952 Zm00008a010920c Zm00008a010920,Zm00008a010921 simMerged
Zm00008a010920_T01.v1.1.exon.1 chr03 9724336 9724549 Zm00008a010920c 9724336 9724952 Zm00008a010920c Zm00008a010920,Zm00008a010921 simMerged
Zm00008a010920_T01.v1.1.exon.2 chr03 9724705 9724952 Zm00008a010920 9724336 9724952 Zm00008a010920c Zm00008a010920,Zm00008a010921 simMerged
Zm00008a010920_T01.v1.1.exon.2 chr03 9724705 9724952 Zm00008a010920c 9724336 9724952 Zm00008a010920c Zm00008a010920,Zm00008a010921 simMerged
Zm00008a010923_T01.v1.1.exon.1 chr03 9937551 9937624 Zm00008a010923 9937551 9938237 Zm00008a010923c Zm00008a010923,Zm00008a010924 simMerged
Zm00008a010923_T01.v1.1.exon.1 chr03 9937551 9937624 Zm00008a010923c 9937551 9938237 Zm00008a010923c Zm00008a010923,Zm00008a010924 simMerged
Zm00008a010923_T01.v1.1.exon.2 chr03 9938003 9938237 Zm00008a010923 9937551 9938237 Zm00008a010923c Zm00008a010923,Zm00008a010924 simMerged
Zm00008a010923_T01.v1.1.exon.2 chr03 9938003 9938237 Zm00008a010923c 9937551 9938237 Zm00008a010923c Zm00008a010923,Zm00008a010924 simMerged
Zm00008a010932_T01.v1.1.exon.1 chr03 10321463 10321632 Zm00008a010932 10321463 10324251 Zm00008a010932c Zm00008a010932,Zm00008a010933 simMerged
Zm00008a010932_T01.v1.1.exon.1 chr03 10321463 10321632 Zm00008a010932c 10321463 10324251 Zm00008a010932c Zm00008a010932,Zm00008a010933 simMerged
Zm00008a010932_T01.v1.1.exon.2 chr03 10321704 10321885 Zm00008a010932 10321463 10324251 Zm00008a010932c Zm00008a010932,Zm00008a010933 simMerged
Zm00008a010932_T01.v1.1.exon.2 chr03 10321704 10321885 Zm00008a010932c 10321463 10324251 Zm00008a010932c Zm00008a010932,Zm00008a010933 simMerged
Zm00008a010932_T01.v1.1.exon.3 chr03 10322326 10322392 Zm00008a010932 10321463 10324251 Zm00008a010932c Zm00008a010932,Zm00008a010933 simMerged
Zm00008a010932_T01.v1.1.exon.3 chr03 10322326 10322392 Zm00008a010932c 10321463 10324251 Zm00008a010932c Zm00008a010932,Zm00008a010933 simMerged
Zm00008a010932_T01.v1.1.exon.4 chr03 10322513 10322543 Zm00008a010932 10321463 10324251 Zm00008a010932c Zm00008a010932,Zm00008a010933 simMerged
Zm00008a010932_T01.v1.1.exon.4 chr03 10322513 10322543 Zm00008a010932c 10321463 10324251 Zm00008a010932c Zm00008a010932,Zm00008a010933 simMerged
Zm00008a010932_T01.v1.1.exon.5 chr03 10322643 10322783 Zm00008a010932 10321463 10324251 Zm00008a010932c Zm00008a010932,Zm00008a010933 simMerged
Zm00008a010932_T01.v1.1.exon.5 chr03 10322643 10322783 Zm00008a010932c 10321463 10324251 Zm00008a010932c Zm00008a010932,Zm00008a010933 simMerged
Zm00008a010932_T01.v1.1.exon.6 chr03 10323583 10323668 Zm00008a010932 10321463 10324251 Zm00008a010932c Zm00008a010932,Zm00008a010933 simMerged
Zm00008a010932_T01.v1.1.exon.6 chr03 10323583 10323668 Zm00008a010932c 10321463 10324251 Zm00008a010932c Zm00008a010932,Zm00008a010933 simMerged
Zm00008a010932_T01.v1.1.exon.7 chr03 10323737 10323768 Zm00008a010932 10321463 10324251 Zm00008a010932c Zm00008a010932,Zm00008a010933 simMerged
Zm00008a010932_T01.v1.1.exon.7 chr03 10323737 10323768 Zm00008a010932c 10321463 10324251 Zm00008a010932c Zm00008a010932,Zm00008a010933 simMerged
Zm00008a010932_T01.v1.1.exon.8 chr03 10323867 10324251 Zm00008a010932 10321463 10324251 Zm00008a010932c Zm00008a010932,Zm00008a010933 simMerged
Zm00008a010932_T01.v1.1.exon.8 chr03 10323867 10324251 Zm00008a010932c 10321463 10324251 Zm00008a010932c Zm00008a010932,Zm00008a010933 simMerged
Zm00008a010938_T01.v1.1.exon.1 chr03 10576707 10576735 Zm00008a010938 10576707 10574636 Zm00008a010938c Zm00008a010938,Zm00008a010939 simMerged
Zm00008a010938_T01.v1.1.exon.1 chr03 10576707 10576735 Zm00008a010938c 10576707 10574636 Zm00008a010938c Zm00008a010938,Zm00008a010939 simMerged
Zm00008a010938_T01.v1.1.exon.2 chr03 10576503 10576616 Zm00008a010938 10576707 10574636 Zm00008a010938c Zm00008a010938,Zm00008a010939 simMerged
Zm00008a010938_T01.v1.1.exon.2 chr03 10576503 10576616 Zm00008a010938c 10576707 10574636 Zm00008a010938c Zm00008a010938,Zm00008a010939 simMerged
Zm00008a010938_T01.v1.1.exon.3 chr03 10575069 10575363 Zm00008a010938 10576707 10574636 Zm00008a010938c Zm00008a010938,Zm00008a010939 simMerged
Zm00008a010938_T01.v1.1.exon.3 chr03 10575069 10575363 Zm00008a010938c 10576707 10574636 Zm00008a010938c Zm00008a010938,Zm00008a010939 simMerged
Zm00008a010938_T01.v1.1.exon.4 chr03 10574740 10574988 Zm00008a010938 10576707 10574636 Zm00008a010938c Zm00008a010938,Zm00008a010939 simMerged
Zm00008a010938_T01.v1.1.exon.4 chr03 10574740 10574988 Zm00008a010938c 10576707 10574636 Zm00008a010938c Zm00008a010938,Zm00008a010939 simMerged
Zm00008a010938_T01.v1.1.exon.5 chr03 10574183 10574636 Zm00008a010938 10576707 10574636 Zm00008a010938c Zm00008a010938,Zm00008a010939 simMerged
Zm00008a010938_T01.v1.1.exon.5 chr03 10574183 10574636 Zm00008a010938c 10576707 10574636 Zm00008a010938c Zm00008a010938,Zm00008a010939 simMerged
Zm00008a010944_T01.v1.1.exon.1 chr03 10918883 10919029 Zm00008a010944 10918883 10917901 Zm00008a010944c Zm00008a010944,Zm00008a010945 simMerged
Zm00008a010944_T01.v1.1.exon.1 chr03 10918883 10919029 Zm00008a010944c 10918883 10917901 Zm00008a010944c Zm00008a010944,Zm00008a010945 simMerged
Zm00008a010944_T01.v1.1.exon.2 chr03 10917758 10917901 Zm00008a010944 10918883 10917901 Zm00008a010944c Zm00008a010944,Zm00008a010945 simMerged
Zm00008a010944_T01.v1.1.exon.2 chr03 10917758 10917901 Zm00008a010944c 10918883 10917901 Zm00008a010944c Zm00008a010944,Zm00008a010945 simMerged
Zm00008a010949_T01.v1.1.exon.1 chr03 11085586 11086034 Zm00008a010949 11085586 11084400 Zm00008a010949c Zm00008a010949,Zm00008a010950 simMerged
Zm00008a010949_T01.v1.1.exon.1 chr03 11085586 11086034 Zm00008a010949c 11085586 11084400 Zm00008a010949c Zm00008a010949,Zm00008a010950 simMerged
Zm00008a010949_T01.v1.1.exon.2 chr03 11084807 11085448 Zm00008a010949 11085586 11084400 Zm00008a010949c Zm00008a010949,Zm00008a010950 simMerged
Zm00008a010949_T01.v1.1.exon.2 chr03 11084807 11085448 Zm00008a010949c 11085586 11084400 Zm00008a010949c Zm00008a010949,Zm00008a010950 simMerged
Zm00008a010949_T01.v1.1.exon.3 chr03 11084607 11084683 Zm00008a010949 11085586 11084400 Zm00008a010949c Zm00008a010949,Zm00008a010950 simMerged
Zm00008a010949_T01.v1.1.exon.3 chr03 11084607 11084683 Zm00008a010949c 11085586 11084400 Zm00008a010949c Zm00008a010949,Zm00008a010950 simMerged
Zm00008a010949_T01.v1.1.exon.4 chr03 11083876 11084400 Zm00008a010949 11085586 11084400 Zm00008a010949c Zm00008a010949,Zm00008a010950 simMerged
Zm00008a010949_T01.v1.1.exon.4 chr03 11083876 11084400 Zm00008a010949c 11085586 11084400 Zm00008a010949c Zm00008a010949,Zm00008a010950 simMerged
Zm00008a010959_T01.v1.1.exon.1 chr03 11269061 11270881 Zm00008a010959 11269061 11270881 Zm00008a010959c Zm00008a010959,Zm00008a010960 simMerged
Zm00008a010959_T01.v1.1.exon.1 chr03 11269061 11270881 Zm00008a010959c 11269061 11270881 Zm00008a010959c Zm00008a010959,Zm00008a010960 simMerged
Zm00008a010962_T01.v1.1.exon.1 chr03 11535254 11535432 Zm00008a010962 11535254 11531214 Zm00008a010962c Zm00008a010962,Zm00008a010963 simMerged
Zm00008a010962_T01.v1.1.exon.1 chr03 11535254 11535432 Zm00008a010962c 11535254 11531214 Zm00008a010962c Zm00008a010962,Zm00008a010963 simMerged
Zm00008a010962_T01.v1.1.exon.2 chr03 11535054 11535136 Zm00008a010962 11535254 11531214 Zm00008a010962c Zm00008a010962,Zm00008a010963 simMerged
Zm00008a010962_T01.v1.1.exon.2 chr03 11535054 11535136 Zm00008a010962c 11535254 11531214 Zm00008a010962c Zm00008a010962,Zm00008a010963 simMerged
Zm00008a010962_T01.v1.1.exon.3 chr03 11534778 11534970 Zm00008a010962 11535254 11531214 Zm00008a010962c Zm00008a010962,Zm00008a010963 simMerged
Zm00008a010962_T01.v1.1.exon.3 chr03 11534778 11534970 Zm00008a010962c 11535254 11531214 Zm00008a010962c Zm00008a010962,Zm00008a010963 simMerged
Zm00008a010962_T01.v1.1.exon.4 chr03 11534558 11534696 Zm00008a010962 11535254 11531214 Zm00008a010962c Zm00008a010962,Zm00008a010963 simMerged
Zm00008a010962_T01.v1.1.exon.4 chr03 11534558 11534696 Zm00008a010962c 11535254 11531214 Zm00008a010962c Zm00008a010962,Zm00008a010963 simMerged
Zm00008a010962_T01.v1.1.exon.5 chr03 11534320 11534485 Zm00008a010962 11535254 11531214 Zm00008a010962c Zm00008a010962,Zm00008a010963 simMerged
Zm00008a010962_T01.v1.1.exon.5 chr03 11534320 11534485 Zm00008a010962c 11535254 11531214 Zm00008a010962c Zm00008a010962,Zm00008a010963 simMerged
Zm00008a010962_T01.v1.1.exon.6 chr03 11533078 11533244 Zm00008a010962 11535254 11531214 Zm00008a010962c Zm00008a010962,Zm00008a010963 simMerged
Zm00008a010962_T01.v1.1.exon.6 chr03 11533078 11533244 Zm00008a010962c 11535254 11531214 Zm00008a010962c Zm00008a010962,Zm00008a010963 simMerged
Zm00008a010962_T01.v1.1.exon.7 chr03 11532745 11532918 Zm00008a010962 11535254 11531214 Zm00008a010962c Zm00008a010962,Zm00008a010963 simMerged
Zm00008a010962_T01.v1.1.exon.7 chr03 11532745 11532918 Zm00008a010962c 11535254 11531214 Zm00008a010962c Zm00008a010962,Zm00008a010963 simMerged
Zm00008a010962_T01.v1.1.exon.8 chr03 11532420 11532515 Zm00008a010962 11535254 11531214 Zm00008a010962c Zm00008a010962,Zm00008a010963 simMerged
Zm00008a010962_T01.v1.1.exon.8 chr03 11532420 11532515 Zm00008a010962c 11535254 11531214 Zm00008a010962c Zm00008a010962,Zm00008a010963 simMerged
Zm00008a010962_T01.v1.1.exon.9 chr03 11532224 11532340 Zm00008a010962 11535254 11531214 Zm00008a010962c Zm00008a010962,Zm00008a010963 simMerged
Zm00008a010962_T01.v1.1.exon.9 chr03 11532224 11532340 Zm00008a010962c 11535254 11531214 Zm00008a010962c Zm00008a010962,Zm00008a010963 simMerged
Zm00008a010962_T01.v1.1.exon.10 chr03 11531686 11532008 Zm00008a010962 11535254 11531214 Zm00008a010962c Zm00008a010962,Zm00008a010963 simMerged
Zm00008a010962_T01.v1.1.exon.10 chr03 11531686 11532008 Zm00008a010962c 11535254 11531214 Zm00008a010962c Zm00008a010962,Zm00008a010963 simMerged
Zm00008a010962_T01.v1.1.exon.11 chr03 11531299 11531566 Zm00008a010962 11535254 11531214 Zm00008a010962c Zm00008a010962,Zm00008a010963 simMerged
Zm00008a010962_T01.v1.1.exon.11 chr03 11531299 11531566 Zm00008a010962c 11535254 11531214 Zm00008a010962c Zm00008a010962,Zm00008a010963 simMerged
Zm00008a010962_T01.v1.1.exon.12 chr03 11530384 11531214 Zm00008a010962 11535254 11531214 Zm00008a010962c Zm00008a010962,Zm00008a010963 simMerged
Zm00008a010962_T01.v1.1.exon.12 chr03 11530384 11531214 Zm00008a010962c 11535254 11531214 Zm00008a010962c Zm00008a010962,Zm00008a010963 simMerged
Zm00008a010964_T01.v1.1.exon.1 chr03 11665408 11665572 Zm00008a010964 11665408 11669488 Zm00008a010964c Zm00008a010964,Zm00008a010965 simMerged
Zm00008a010964_T01.v1.1.exon.1 chr03 11665408 11665572 Zm00008a010964c 11665408 11669488 Zm00008a010964c Zm00008a010964,Zm00008a010965 simMerged
Zm00008a010964_T01.v1.1.exon.2 chr03 11666131 11666242 Zm00008a010964 11665408 11669488 Zm00008a010964c Zm00008a010964,Zm00008a010965 simMerged
Zm00008a010964_T01.v1.1.exon.2 chr03 11666131 11666242 Zm00008a010964c 11665408 11669488 Zm00008a010964c Zm00008a010964,Zm00008a010965 simMerged
Zm00008a010964_T01.v1.1.exon.3 chr03 11667827 11668050 Zm00008a010964 11665408 11669488 Zm00008a010964c Zm00008a010964,Zm00008a010965 simMerged
Zm00008a010964_T01.v1.1.exon.3 chr03 11667827 11668050 Zm00008a010964c 11665408 11669488 Zm00008a010964c Zm00008a010964,Zm00008a010965 simMerged
Zm00008a010964_T01.v1.1.exon.4 chr03 11668167 11668414 Zm00008a010964 11665408 11669488 Zm00008a010964c Zm00008a010964,Zm00008a010965 simMerged
Zm00008a010964_T01.v1.1.exon.4 chr03 11668167 11668414 Zm00008a010964c 11665408 11669488 Zm00008a010964c Zm00008a010964,Zm00008a010965 simMerged
Zm00008a010964_T01.v1.1.exon.5 chr03 11668544 11668922 Zm00008a010964 11665408 11669488 Zm00008a010964c Zm00008a010964,Zm00008a010965 simMerged
Zm00008a010964_T01.v1.1.exon.5 chr03 11668544 11668922 Zm00008a010964c 11665408 11669488 Zm00008a010964c Zm00008a010964,Zm00008a010965 simMerged
Zm00008a010964_T01.v1.1.exon.6 chr03 11669021 11669488 Zm00008a010964 11665408 11669488 Zm00008a010964c Zm00008a010964,Zm00008a010965 simMerged
Zm00008a010964_T01.v1.1.exon.6 chr03 11669021 11669488 Zm00008a010964c 11665408 11669488 Zm00008a010964c Zm00008a010964,Zm00008a010965 simMerged
Zm00008a010968_T01.v1.1.exon.1 chr03 11920480 11920836 Zm00008a010968 11920480 11920836 Zm00008a010968c Zm00008a010968,Zm00008a010969 simMerged
Zm00008a010968_T01.v1.1.exon.1 chr03 11920480 11920836 Zm00008a010968c 11920480 11920836 Zm00008a010968c Zm00008a010968,Zm00008a010969 simMerged
Zm00008a010970_T01.v1.1.exon.1 chr03 12145112 12145534 Zm00008a010970 12145112 12150116 Zm00008a010970c Zm00008a010970,Zm00008a010971 simMerged
Zm00008a010970_T01.v1.1.exon.1 chr03 12145112 12145534 Zm00008a010970c 12145112 12150116 Zm00008a010970c Zm00008a010970,Zm00008a010971 simMerged
Zm00008a010970_T01.v1.1.exon.2 chr03 12145638 12145686 Zm00008a010970 12145112 12150116 Zm00008a010970c Zm00008a010970,Zm00008a010971 simMerged
Zm00008a010970_T01.v1.1.exon.2 chr03 12145638 12145686 Zm00008a010970c 12145112 12150116 Zm00008a010970c Zm00008a010970,Zm00008a010971 simMerged
Zm00008a010970_T01.v1.1.exon.3 chr03 12149233 12149295 Zm00008a010970 12145112 12150116 Zm00008a010970c Zm00008a010970,Zm00008a010971 simMerged
Zm00008a010970_T01.v1.1.exon.3 chr03 12149233 12149295 Zm00008a010970c 12145112 12150116 Zm00008a010970c Zm00008a010970,Zm00008a010971 simMerged
Zm00008a010970_T01.v1.1.exon.4 chr03 12149393 12149457 Zm00008a010970 12145112 12150116 Zm00008a010970c Zm00008a010970,Zm00008a010971 simMerged
Zm00008a010970_T01.v1.1.exon.4 chr03 12149393 12149457 Zm00008a010970c 12145112 12150116 Zm00008a010970c Zm00008a010970,Zm00008a010971 simMerged
Zm00008a010970_T01.v1.1.exon.5 chr03 12149591 12150116 Zm00008a010970 12145112 12150116 Zm00008a010970c Zm00008a010970,Zm00008a010971 simMerged
Zm00008a010970_T01.v1.1.exon.5 chr03 12149591 12150116 Zm00008a010970c 12145112 12150116 Zm00008a010970c Zm00008a010970,Zm00008a010971 simMerged
Zm00008a010972_T01.v1.1.exon.1 chr03 12155424 12155549 Zm00008a010972 12155424 12153759 Zm00008a010972c Zm00008a010972,Zm00008a010973 simMerged
Zm00008a010972_T01.v1.1.exon.1 chr03 12155424 12155549 Zm00008a010972c 12155424 12153759 Zm00008a010972c Zm00008a010972,Zm00008a010973 simMerged
Zm00008a010972_T01.v1.1.exon.2 chr03 12155190 12155321 Zm00008a010972 12155424 12153759 Zm00008a010972c Zm00008a010972,Zm00008a010973 simMerged
Zm00008a010972_T01.v1.1.exon.2 chr03 12155190 12155321 Zm00008a010972c 12155424 12153759 Zm00008a010972c Zm00008a010972,Zm00008a010973 simMerged
Zm00008a010972_T01.v1.1.exon.3 chr03 12154935 12155084 Zm00008a010972 12155424 12153759 Zm00008a010972c Zm00008a010972,Zm00008a010973 simMerged
Zm00008a010972_T01.v1.1.exon.3 chr03 12154935 12155084 Zm00008a010972c 12155424 12153759 Zm00008a010972c Zm00008a010972,Zm00008a010973 simMerged
Zm00008a010972_T01.v1.1.exon.4 chr03 12154500 12154773 Zm00008a010972 12155424 12153759 Zm00008a010972c Zm00008a010972,Zm00008a010973 simMerged
Zm00008a010972_T01.v1.1.exon.4 chr03 12154500 12154773 Zm00008a010972c 12155424 12153759 Zm00008a010972c Zm00008a010972,Zm00008a010973 simMerged
Zm00008a010972_T01.v1.1.exon.5 chr03 12154281 12154362 Zm00008a010972 12155424 12153759 Zm00008a010972c Zm00008a010972,Zm00008a010973 simMerged
Zm00008a010972_T01.v1.1.exon.5 chr03 12154281 12154362 Zm00008a010972c 12155424 12153759 Zm00008a010972c Zm00008a010972,Zm00008a010973 simMerged
Zm00008a010972_T01.v1.1.exon.6 chr03 12154038 12154143 Zm00008a010972 12155424 12153759 Zm00008a010972c Zm00008a010972,Zm00008a010973 simMerged
Zm00008a010972_T01.v1.1.exon.6 chr03 12154038 12154143 Zm00008a010972c 12155424 12153759 Zm00008a010972c Zm00008a010972,Zm00008a010973 simMerged
Zm00008a010972_T01.v1.1.exon.7 chr03 12153847 12153960 Zm00008a010972 12155424 12153759 Zm00008a010972c Zm00008a010972,Zm00008a010973 simMerged
Zm00008a010972_T01.v1.1.exon.7 chr03 12153847 12153960 Zm00008a010972c 12155424 12153759 Zm00008a010972c Zm00008a010972,Zm00008a010973 simMerged
Zm00008a010972_T01.v1.1.exon.8 chr03 12153330 12153759 Zm00008a010972 12155424 12153759 Zm00008a010972c Zm00008a010972,Zm00008a010973 simMerged
Zm00008a010972_T01.v1.1.exon.8 chr03 12153330 12153759 Zm00008a010972c 12155424 12153759 Zm00008a010972c Zm00008a010972,Zm00008a010973 simMerged
Zm00008a010980_T01.v1.1.exon.1 chr03 12423561 12425072 Zm00008a010980 12423561 12421802 Zm00008a010980c Zm00008a010980,Zm00008a010981 simMerged
Zm00008a010980_T01.v1.1.exon.1 chr03 12423561 12425072 Zm00008a010980c 12423561 12421802 Zm00008a010980c Zm00008a010980,Zm00008a010981 simMerged
Zm00008a010980_T01.v1.1.exon.2 chr03 12421797 12421802 Zm00008a010980 12423561 12421802 Zm00008a010980c Zm00008a010980,Zm00008a010981 simMerged
Zm00008a010980_T01.v1.1.exon.2 chr03 12421797 12421802 Zm00008a010980c 12423561 12421802 Zm00008a010980c Zm00008a010980,Zm00008a010981 simMerged
Zm00008a010989_T01.v1.1.exon.1 chr03 12665903 12666238 Zm00008a010989 12665903 12695554 Zm00008a010989c Zm00008a010989,Zm00008a010990 simMerged
Zm00008a010989_T01.v1.1.exon.1 chr03 12665903 12666238 Zm00008a010989c 12665903 12695554 Zm00008a010989c Zm00008a010989,Zm00008a010990 simMerged
Zm00008a010989_T01.v1.1.exon.2 chr03 12666925 12667008 Zm00008a010989 12665903 12695554 Zm00008a010989c Zm00008a010989,Zm00008a010990 simMerged
Zm00008a010989_T01.v1.1.exon.2 chr03 12666925 12667008 Zm00008a010989c 12665903 12695554 Zm00008a010989c Zm00008a010989,Zm00008a010990 simMerged
Zm00008a010989_T01.v1.1.exon.3 chr03 12667797 12668073 Zm00008a010989 12665903 12695554 Zm00008a010989c Zm00008a010989,Zm00008a010990 simMerged
Zm00008a010989_T01.v1.1.exon.3 chr03 12667797 12668073 Zm00008a010989c 12665903 12695554 Zm00008a010989c Zm00008a010989,Zm00008a010990 simMerged
Zm00008a010989_T01.v1.1.exon.4 chr03 12668752 12669002 Zm00008a010989 12665903 12695554 Zm00008a010989c Zm00008a010989,Zm00008a010990 simMerged
Zm00008a010989_T01.v1.1.exon.4 chr03 12668752 12669002 Zm00008a010989c 12665903 12695554 Zm00008a010989c Zm00008a010989,Zm00008a010990 simMerged
Zm00008a010989_T01.v1.1.exon.5 chr03 12675214 12675385 Zm00008a010989 12665903 12695554 Zm00008a010989c Zm00008a010989,Zm00008a010990 simMerged
Zm00008a010989_T01.v1.1.exon.5 chr03 12675214 12675385 Zm00008a010989c 12665903 12695554 Zm00008a010989c Zm00008a010989,Zm00008a010990 simMerged
Zm00008a010989_T01.v1.1.exon.6 chr03 12675477 12675667 Zm00008a010989 12665903 12695554 Zm00008a010989c Zm00008a010989,Zm00008a010990 simMerged
Zm00008a010989_T01.v1.1.exon.6 chr03 12675477 12675667 Zm00008a010989c 12665903 12695554 Zm00008a010989c Zm00008a010989,Zm00008a010990 simMerged
Zm00008a010989_T01.v1.1.exon.7 chr03 12683701 12683801 Zm00008a010989 12665903 12695554 Zm00008a010989c Zm00008a010989,Zm00008a010990 simMerged
Zm00008a010989_T01.v1.1.exon.7 chr03 12683701 12683801 Zm00008a010989c 12665903 12695554 Zm00008a010989c Zm00008a010989,Zm00008a010990 simMerged
Zm00008a010989_T01.v1.1.exon.8 chr03 12684721 12684796 Zm00008a010989 12665903 12695554 Zm00008a010989c Zm00008a010989,Zm00008a010990 simMerged
Zm00008a010989_T01.v1.1.exon.8 chr03 12684721 12684796 Zm00008a010989c 12665903 12695554 Zm00008a010989c Zm00008a010989,Zm00008a010990 simMerged
Zm00008a010989_T01.v1.1.exon.9 chr03 12687142 12687273 Zm00008a010989 12665903 12695554 Zm00008a010989c Zm00008a010989,Zm00008a010990 simMerged
Zm00008a010989_T01.v1.1.exon.9 chr03 12687142 12687273 Zm00008a010989c 12665903 12695554 Zm00008a010989c Zm00008a010989,Zm00008a010990 simMerged
Zm00008a010989_T01.v1.1.exon.10 chr03 12687353 12687434 Zm00008a010989 12665903 12695554 Zm00008a010989c Zm00008a010989,Zm00008a010990 simMerged
Zm00008a010989_T01.v1.1.exon.10 chr03 12687353 12687434 Zm00008a010989c 12665903 12695554 Zm00008a010989c Zm00008a010989,Zm00008a010990 simMerged
Zm00008a010989_T01.v1.1.exon.11 chr03 12687639 12687711 Zm00008a010989 12665903 12695554 Zm00008a010989c Zm00008a010989,Zm00008a010990 simMerged
Zm00008a010989_T01.v1.1.exon.11 chr03 12687639 12687711 Zm00008a010989c 12665903 12695554 Zm00008a010989c Zm00008a010989,Zm00008a010990 simMerged
Zm00008a010989_T01.v1.1.exon.12 chr03 12687836 12688004 Zm00008a010989 12665903 12695554 Zm00008a010989c Zm00008a010989,Zm00008a010990 simMerged
Zm00008a010989_T01.v1.1.exon.12 chr03 12687836 12688004 Zm00008a010989c 12665903 12695554 Zm00008a010989c Zm00008a010989,Zm00008a010990 simMerged
Zm00008a010989_T01.v1.1.exon.13 chr03 12688108 12688238 Zm00008a010989 12665903 12695554 Zm00008a010989c Zm00008a010989,Zm00008a010990 simMerged
Zm00008a010989_T01.v1.1.exon.13 chr03 12688108 12688238 Zm00008a010989c 12665903 12695554 Zm00008a010989c Zm00008a010989,Zm00008a010990 simMerged
Zm00008a010989_T01.v1.1.exon.14 chr03 12688317 12688405 Zm00008a010989 12665903 12695554 Zm00008a010989c Zm00008a010989,Zm00008a010990 simMerged
Zm00008a010989_T01.v1.1.exon.14 chr03 12688317 12688405 Zm00008a010989c 12665903 12695554 Zm00008a010989c Zm00008a010989,Zm00008a010990 simMerged
Zm00008a010989_T01.v1.1.exon.15 chr03 12688633 12688721 Zm00008a010989 12665903 12695554 Zm00008a010989c Zm00008a010989,Zm00008a010990 simMerged
Zm00008a010989_T01.v1.1.exon.15 chr03 12688633 12688721 Zm00008a010989c 12665903 12695554 Zm00008a010989c Zm00008a010989,Zm00008a010990 simMerged
Zm00008a010989_T01.v1.1.exon.16 chr03 12688841 12689053 Zm00008a010989 12665903 12695554 Zm00008a010989c Zm00008a010989,Zm00008a010990 simMerged
Zm00008a010989_T01.v1.1.exon.16 chr03 12688841 12689053 Zm00008a010989c 12665903 12695554 Zm00008a010989c Zm00008a010989,Zm00008a010990 simMerged
Zm00008a010989_T01.v1.1.exon.17 chr03 12694568 12694645 Zm00008a010989 12665903 12695554 Zm00008a010989c Zm00008a010989,Zm00008a010990 simMerged
Zm00008a010989_T01.v1.1.exon.17 chr03 12694568 12694645 Zm00008a010989c 12665903 12695554 Zm00008a010989c Zm00008a010989,Zm00008a010990 simMerged
Zm00008a010989_T01.v1.1.exon.18 chr03 12694871 12695053 Zm00008a010989 12665903 12695554 Zm00008a010989c Zm00008a010989,Zm00008a010990 simMerged
Zm00008a010989_T01.v1.1.exon.18 chr03 12694871 12695053 Zm00008a010989c 12665903 12695554 Zm00008a010989c Zm00008a010989,Zm00008a010990 simMerged
Zm00008a010989_T01.v1.1.exon.19 chr03 12695419 12695554 Zm00008a010989 12665903 12695554 Zm00008a010989c Zm00008a010989,Zm00008a010990 simMerged
Zm00008a010989_T01.v1.1.exon.19 chr03 12695419 12695554 Zm00008a010989c 12665903 12695554 Zm00008a010989c Zm00008a010989,Zm00008a010990 simMerged
Zm00008a010993_T01.v1.1.exon.1 chr03 13001601 13001744 Zm00008a010993 13001601 12998920 Zm00008a010993c Zm00008a010993,Zm00008a010994 simMerged
Zm00008a010993_T01.v1.1.exon.1 chr03 13001601 13001744 Zm00008a010993c 13001601 12998920 Zm00008a010993c Zm00008a010993,Zm00008a010994 simMerged
Zm00008a010993_T01.v1.1.exon.2 chr03 13001071 13001524 Zm00008a010993 13001601 12998920 Zm00008a010993c Zm00008a010993,Zm00008a010994 simMerged
Zm00008a010993_T01.v1.1.exon.2 chr03 13001071 13001524 Zm00008a010993c 13001601 12998920 Zm00008a010993c Zm00008a010993,Zm00008a010994 simMerged
Zm00008a010993_T01.v1.1.exon.3 chr03 13000333 13000372 Zm00008a010993 13001601 12998920 Zm00008a010993c Zm00008a010993,Zm00008a010994 simMerged
Zm00008a010993_T01.v1.1.exon.3 chr03 13000333 13000372 Zm00008a010993c 13001601 12998920 Zm00008a010993c Zm00008a010993,Zm00008a010994 simMerged
Zm00008a010993_T01.v1.1.exon.4 chr03 12999717 13000258 Zm00008a010993 13001601 12998920 Zm00008a010993c Zm00008a010993,Zm00008a010994 simMerged
Zm00008a010993_T01.v1.1.exon.4 chr03 12999717 13000258 Zm00008a010993c 13001601 12998920 Zm00008a010993c Zm00008a010993,Zm00008a010994 simMerged
Zm00008a010993_T01.v1.1.exon.5 chr03 12999482 12999547 Zm00008a010993 13001601 12998920 Zm00008a010993c Zm00008a010993,Zm00008a010994 simMerged
Zm00008a010993_T01.v1.1.exon.5 chr03 12999482 12999547 Zm00008a010993c 13001601 12998920 Zm00008a010993c Zm00008a010993,Zm00008a010994 simMerged
Zm00008a010993_T01.v1.1.exon.6 chr03 12999247 12999381 Zm00008a010993 13001601 12998920 Zm00008a010993c Zm00008a010993,Zm00008a010994 simMerged
Zm00008a010993_T01.v1.1.exon.6 chr03 12999247 12999381 Zm00008a010993c 13001601 12998920 Zm00008a010993c Zm00008a010993,Zm00008a010994 simMerged
Zm00008a010993_T01.v1.1.exon.7 chr03 12998743 12998920 Zm00008a010993 13001601 12998920 Zm00008a010993c Zm00008a010993,Zm00008a010994 simMerged
Zm00008a010993_T01.v1.1.exon.7 chr03 12998743 12998920 Zm00008a010993c 13001601 12998920 Zm00008a010993c Zm00008a010993,Zm00008a010994 simMerged
Zm00008a011002_T01.v1.1.exon.1 chr03 13418755 13418884 Zm00008a011002 13418755 13415068 Zm00008a011002c Zm00008a011002,Zm00008a011003 simMerged
Zm00008a011002_T01.v1.1.exon.1 chr03 13418755 13418884 Zm00008a011002c 13418755 13415068 Zm00008a011002c Zm00008a011002,Zm00008a011003 simMerged
Zm00008a011002_T01.v1.1.exon.2 chr03 13416871 13417741 Zm00008a011002 13418755 13415068 Zm00008a011002c Zm00008a011002,Zm00008a011003 simMerged
Zm00008a011002_T01.v1.1.exon.2 chr03 13416871 13417741 Zm00008a011002c 13418755 13415068 Zm00008a011002c Zm00008a011002,Zm00008a011003 simMerged
Zm00008a011002_T01.v1.1.exon.3 chr03 13416422 13416680 Zm00008a011002 13418755 13415068 Zm00008a011002c Zm00008a011002,Zm00008a011003 simMerged
Zm00008a011002_T01.v1.1.exon.3 chr03 13416422 13416680 Zm00008a011002c 13418755 13415068 Zm00008a011002c Zm00008a011002,Zm00008a011003 simMerged
Zm00008a011002_T01.v1.1.exon.4 chr03 13415318 13415441 Zm00008a011002 13418755 13415068 Zm00008a011002c Zm00008a011002,Zm00008a011003 simMerged
Zm00008a011002_T01.v1.1.exon.4 chr03 13415318 13415441 Zm00008a011002c 13418755 13415068 Zm00008a011002c Zm00008a011002,Zm00008a011003 simMerged
Zm00008a011002_T01.v1.1.exon.5 chr03 13414550 13415068 Zm00008a011002 13418755 13415068 Zm00008a011002c Zm00008a011002,Zm00008a011003 simMerged
Zm00008a011002_T01.v1.1.exon.5 chr03 13414550 13415068 Zm00008a011002c 13418755 13415068 Zm00008a011002c Zm00008a011002,Zm00008a011003 simMerged
Zm00008a011006_T01.v1.1.exon.1 chr03 13576051 13576380 Zm00008a011006 13576051 13579138 Zm00008a011006c Zm00008a011006,Zm00008a011007 simMerged
Zm00008a011006_T01.v1.1.exon.1 chr03 13576051 13576380 Zm00008a011006c 13576051 13579138 Zm00008a011006c Zm00008a011006,Zm00008a011007 simMerged
Zm00008a011006_T01.v1.1.exon.2 chr03 13577842 13577915 Zm00008a011006 13576051 13579138 Zm00008a011006c Zm00008a011006,Zm00008a011007 simMerged
Zm00008a011006_T01.v1.1.exon.2 chr03 13577842 13577915 Zm00008a011006c 13576051 13579138 Zm00008a011006c Zm00008a011006,Zm00008a011007 simMerged
Zm00008a011006_T01.v1.1.exon.3 chr03 13578057 13578167 Zm00008a011006 13576051 13579138 Zm00008a011006c Zm00008a011006,Zm00008a011007 simMerged
Zm00008a011006_T01.v1.1.exon.3 chr03 13578057 13578167 Zm00008a011006c 13576051 13579138 Zm00008a011006c Zm00008a011006,Zm00008a011007 simMerged
Zm00008a011006_T01.v1.1.exon.4 chr03 13578439 13578561 Zm00008a011006 13576051 13579138 Zm00008a011006c Zm00008a011006,Zm00008a011007 simMerged
Zm00008a011006_T01.v1.1.exon.4 chr03 13578439 13578561 Zm00008a011006c 13576051 13579138 Zm00008a011006c Zm00008a011006,Zm00008a011007 simMerged
Zm00008a011006_T01.v1.1.exon.5 chr03 13578799 13579138 Zm00008a011006 13576051 13579138 Zm00008a011006c Zm00008a011006,Zm00008a011007 simMerged
Zm00008a011006_T01.v1.1.exon.5 chr03 13578799 13579138 Zm00008a011006c 13576051 13579138 Zm00008a011006c Zm00008a011006,Zm00008a011007 simMerged
Zm00008a011021_T01.v1.1.exon.1 chr03 14112712 14112765 Zm00008a011021 14112712 14115401 Zm00008a011021c Zm00008a011021,Zm00008a011022 simMerged
Zm00008a011021_T01.v1.1.exon.1 chr03 14112712 14112765 Zm00008a011021c 14112712 14115401 Zm00008a011021c Zm00008a011021,Zm00008a011022 simMerged
Zm00008a011021_T01.v1.1.exon.2 chr03 14112873 14112952 Zm00008a011021 14112712 14115401 Zm00008a011021c Zm00008a011021,Zm00008a011022 simMerged
Zm00008a011021_T01.v1.1.exon.2 chr03 14112873 14112952 Zm00008a011021c 14112712 14115401 Zm00008a011021c Zm00008a011021,Zm00008a011022 simMerged
Zm00008a011021_T01.v1.1.exon.3 chr03 14113122 14113225 Zm00008a011021 14112712 14115401 Zm00008a011021c Zm00008a011021,Zm00008a011022 simMerged
Zm00008a011021_T01.v1.1.exon.3 chr03 14113122 14113225 Zm00008a011021c 14112712 14115401 Zm00008a011021c Zm00008a011021,Zm00008a011022 simMerged
Zm00008a011021_T01.v1.1.exon.4 chr03 14113317 14113387 Zm00008a011021 14112712 14115401 Zm00008a011021c Zm00008a011021,Zm00008a011022 simMerged
Zm00008a011021_T01.v1.1.exon.4 chr03 14113317 14113387 Zm00008a011021c 14112712 14115401 Zm00008a011021c Zm00008a011021,Zm00008a011022 simMerged
Zm00008a011021_T01.v1.1.exon.5 chr03 14113489 14113568 Zm00008a011021 14112712 14115401 Zm00008a011021c Zm00008a011021,Zm00008a011022 simMerged
Zm00008a011021_T01.v1.1.exon.5 chr03 14113489 14113568 Zm00008a011021c 14112712 14115401 Zm00008a011021c Zm00008a011021,Zm00008a011022 simMerged
Zm00008a011021_T01.v1.1.exon.6 chr03 14113656 14113753 Zm00008a011021 14112712 14115401 Zm00008a011021c Zm00008a011021,Zm00008a011022 simMerged
Zm00008a011021_T01.v1.1.exon.6 chr03 14113656 14113753 Zm00008a011021c 14112712 14115401 Zm00008a011021c Zm00008a011021,Zm00008a011022 simMerged
Zm00008a011021_T01.v1.1.exon.7 chr03 14114472 14114595 Zm00008a011021 14112712 14115401 Zm00008a011021c Zm00008a011021,Zm00008a011022 simMerged
Zm00008a011021_T01.v1.1.exon.7 chr03 14114472 14114595 Zm00008a011021c 14112712 14115401 Zm00008a011021c Zm00008a011021,Zm00008a011022 simMerged
Zm00008a011021_T01.v1.1.exon.8 chr03 14114675 14114752 Zm00008a011021 14112712 14115401 Zm00008a011021c Zm00008a011021,Zm00008a011022 simMerged
Zm00008a011021_T01.v1.1.exon.8 chr03 14114675 14114752 Zm00008a011021c 14112712 14115401 Zm00008a011021c Zm00008a011021,Zm00008a011022 simMerged
Zm00008a011021_T01.v1.1.exon.9 chr03 14114987 14115054 Zm00008a011021 14112712 14115401 Zm00008a011021c Zm00008a011021,Zm00008a011022 simMerged
Zm00008a011021_T01.v1.1.exon.9 chr03 14114987 14115054 Zm00008a011021c 14112712 14115401 Zm00008a011021c Zm00008a011021,Zm00008a011022 simMerged
Zm00008a011021_T01.v1.1.exon.10 chr03 14115148 14115246 Zm00008a011021 14112712 14115401 Zm00008a011021c Zm00008a011021,Zm00008a011022 simMerged
Zm00008a011021_T01.v1.1.exon.10 chr03 14115148 14115246 Zm00008a011021c 14112712 14115401 Zm00008a011021c Zm00008a011021,Zm00008a011022 simMerged
Zm00008a011021_T01.v1.1.exon.11 chr03 14115294 14115401 Zm00008a011021 14112712 14115401 Zm00008a011021c Zm00008a011021,Zm00008a011022 simMerged
Zm00008a011021_T01.v1.1.exon.11 chr03 14115294 14115401 Zm00008a011021c 14112712 14115401 Zm00008a011021c Zm00008a011021,Zm00008a011022 simMerged
Zm00008a011025_T01.v1.1.exon.1 chr03 14167533 14168135 Zm00008a011025 14167533 14168135 Zm00008a011025c Zm00008a011025,Zm00008a011026 simMerged
Zm00008a011025_T01.v1.1.exon.1 chr03 14167533 14168135 Zm00008a011025c 14167533 14168135 Zm00008a011025c Zm00008a011025,Zm00008a011026 simMerged
Zm00008a011028_T01.v1.1.exon.1 chr03 14195950 14196156 Zm00008a011028 14195950 14186550 Zm00008a011028c Zm00008a011028,Zm00008a011029 simMerged
Zm00008a011028_T01.v1.1.exon.1 chr03 14195950 14196156 Zm00008a011028c 14195950 14186550 Zm00008a011028c Zm00008a011028,Zm00008a011029 simMerged
Zm00008a011028_T01.v1.1.exon.2 chr03 14194613 14194823 Zm00008a011028 14195950 14186550 Zm00008a011028c Zm00008a011028,Zm00008a011029 simMerged
Zm00008a011028_T01.v1.1.exon.2 chr03 14194613 14194823 Zm00008a011028c 14195950 14186550 Zm00008a011028c Zm00008a011028,Zm00008a011029 simMerged
Zm00008a011028_T01.v1.1.exon.3 chr03 14194231 14194454 Zm00008a011028 14195950 14186550 Zm00008a011028c Zm00008a011028,Zm00008a011029 simMerged
Zm00008a011028_T01.v1.1.exon.3 chr03 14194231 14194454 Zm00008a011028c 14195950 14186550 Zm00008a011028c Zm00008a011028,Zm00008a011029 simMerged
Zm00008a011028_T01.v1.1.exon.4 chr03 14194021 14194105 Zm00008a011028 14195950 14186550 Zm00008a011028c Zm00008a011028,Zm00008a011029 simMerged
Zm00008a011028_T01.v1.1.exon.4 chr03 14194021 14194105 Zm00008a011028c 14195950 14186550 Zm00008a011028c Zm00008a011028,Zm00008a011029 simMerged
Zm00008a011028_T01.v1.1.exon.5 chr03 14187676 14187759 Zm00008a011028 14195950 14186550 Zm00008a011028c Zm00008a011028,Zm00008a011029 simMerged
Zm00008a011028_T01.v1.1.exon.5 chr03 14187676 14187759 Zm00008a011028c 14195950 14186550 Zm00008a011028c Zm00008a011028,Zm00008a011029 simMerged
Zm00008a011028_T01.v1.1.exon.6 chr03 14186091 14186550 Zm00008a011028 14195950 14186550 Zm00008a011028c Zm00008a011028,Zm00008a011029 simMerged
Zm00008a011028_T01.v1.1.exon.6 chr03 14186091 14186550 Zm00008a011028c 14195950 14186550 Zm00008a011028c Zm00008a011028,Zm00008a011029 simMerged
Zm00008a011035_T01.v1.1.exon.1 chr03 14631766 14633115 Zm00008a011035 14631766 14633115 Zm00008a011035c Zm00008a011035,Zm00008a011036 simMerged
Zm00008a011035_T01.v1.1.exon.1 chr03 14631766 14633115 Zm00008a011035c 14631766 14633115 Zm00008a011035c Zm00008a011035,Zm00008a011036 simMerged
Zm00008a011039_T01.v1.1.exon.1 chr03 14770622 14770830 Zm00008a011039 14770622 14774993 Zm00008a011039c Zm00008a011039,Zm00008a011040 simMerged
Zm00008a011039_T01.v1.1.exon.1 chr03 14770622 14770830 Zm00008a011039c 14770622 14774993 Zm00008a011039c Zm00008a011039,Zm00008a011040 simMerged
Zm00008a011039_T01.v1.1.exon.2 chr03 14772372 14772494 Zm00008a011039 14770622 14774993 Zm00008a011039c Zm00008a011039,Zm00008a011040 simMerged
Zm00008a011039_T01.v1.1.exon.2 chr03 14772372 14772494 Zm00008a011039c 14770622 14774993 Zm00008a011039c Zm00008a011039,Zm00008a011040 simMerged
Zm00008a011039_T01.v1.1.exon.3 chr03 14772581 14773252 Zm00008a011039 14770622 14774993 Zm00008a011039c Zm00008a011039,Zm00008a011040 simMerged
Zm00008a011039_T01.v1.1.exon.3 chr03 14772581 14773252 Zm00008a011039c 14770622 14774993 Zm00008a011039c Zm00008a011039,Zm00008a011040 simMerged
Zm00008a011039_T01.v1.1.exon.4 chr03 14773426 14774051 Zm00008a011039 14770622 14774993 Zm00008a011039c Zm00008a011039,Zm00008a011040 simMerged
Zm00008a011039_T01.v1.1.exon.4 chr03 14773426 14774051 Zm00008a011039c 14770622 14774993 Zm00008a011039c Zm00008a011039,Zm00008a011040 simMerged
Zm00008a011039_T01.v1.1.exon.5 chr03 14774151 14774297 Zm00008a011039 14770622 14774993 Zm00008a011039c Zm00008a011039,Zm00008a011040 simMerged
Zm00008a011039_T01.v1.1.exon.5 chr03 14774151 14774297 Zm00008a011039c 14770622 14774993 Zm00008a011039c Zm00008a011039,Zm00008a011040 simMerged
Zm00008a011039_T01.v1.1.exon.6 chr03 14774419 14774993 Zm00008a011039 14770622 14774993 Zm00008a011039c Zm00008a011039,Zm00008a011040 simMerged
Zm00008a011039_T01.v1.1.exon.6 chr03 14774419 14774993 Zm00008a011039c 14770622 14774993 Zm00008a011039c Zm00008a011039,Zm00008a011040 simMerged
Zm00008a011043_T01.v1.1.exon.1 chr03 14877773 14877863 Zm00008a011043 14877773 14875513 Zm00008a011043c Zm00008a011043,Zm00008a011044 simMerged
Zm00008a011043_T01.v1.1.exon.1 chr03 14877773 14877863 Zm00008a011043c 14877773 14875513 Zm00008a011043c Zm00008a011043,Zm00008a011044 simMerged
Zm00008a011043_T01.v1.1.exon.2 chr03 14877571 14877656 Zm00008a011043 14877773 14875513 Zm00008a011043c Zm00008a011043,Zm00008a011044 simMerged
Zm00008a011043_T01.v1.1.exon.2 chr03 14877571 14877656 Zm00008a011043c 14877773 14875513 Zm00008a011043c Zm00008a011043,Zm00008a011044 simMerged
Zm00008a011043_T01.v1.1.exon.3 chr03 14877213 14877476 Zm00008a011043 14877773 14875513 Zm00008a011043c Zm00008a011043,Zm00008a011044 simMerged
Zm00008a011043_T01.v1.1.exon.3 chr03 14877213 14877476 Zm00008a011043c 14877773 14875513 Zm00008a011043c Zm00008a011043,Zm00008a011044 simMerged
Zm00008a011043_T01.v1.1.exon.4 chr03 14876088 14876215 Zm00008a011043 14877773 14875513 Zm00008a011043c Zm00008a011043,Zm00008a011044 simMerged
Zm00008a011043_T01.v1.1.exon.4 chr03 14876088 14876215 Zm00008a011043c 14877773 14875513 Zm00008a011043c Zm00008a011043,Zm00008a011044 simMerged
Zm00008a011043_T01.v1.1.exon.5 chr03 14875858 14875953 Zm00008a011043 14877773 14875513 Zm00008a011043c Zm00008a011043,Zm00008a011044 simMerged
Zm00008a011043_T01.v1.1.exon.5 chr03 14875858 14875953 Zm00008a011043c 14877773 14875513 Zm00008a011043c Zm00008a011043,Zm00008a011044 simMerged
Zm00008a011043_T01.v1.1.exon.6 chr03 14875645 14875750 Zm00008a011043 14877773 14875513 Zm00008a011043c Zm00008a011043,Zm00008a011044 simMerged
Zm00008a011043_T01.v1.1.exon.6 chr03 14875645 14875750 Zm00008a011043c 14877773 14875513 Zm00008a011043c Zm00008a011043,Zm00008a011044 simMerged
Zm00008a011043_T01.v1.1.exon.7 chr03 14875352 14875513 Zm00008a011043 14877773 14875513 Zm00008a011043c Zm00008a011043,Zm00008a011044 simMerged
Zm00008a011043_T01.v1.1.exon.7 chr03 14875352 14875513 Zm00008a011043c 14877773 14875513 Zm00008a011043c Zm00008a011043,Zm00008a011044 simMerged
Zm00008a011045_T01.v1.1.exon.1 chr03 14913292 14913547 Zm00008a011045 14913292 14910826 Zm00008a011045c Zm00008a011045,Zm00008a011046 simMerged
Zm00008a011045_T01.v1.1.exon.1 chr03 14913292 14913547 Zm00008a011045c 14913292 14910826 Zm00008a011045c Zm00008a011045,Zm00008a011046 simMerged
Zm00008a011045_T01.v1.1.exon.2 chr03 14911065 14911271 Zm00008a011045 14913292 14910826 Zm00008a011045c Zm00008a011045,Zm00008a011046 simMerged
Zm00008a011045_T01.v1.1.exon.2 chr03 14911065 14911271 Zm00008a011045c 14913292 14910826 Zm00008a011045c Zm00008a011045,Zm00008a011046 simMerged
Zm00008a011045_T01.v1.1.exon.3 chr03 14910862 14910890 Zm00008a011045 14913292 14910826 Zm00008a011045c Zm00008a011045,Zm00008a011046 simMerged
Zm00008a011045_T01.v1.1.exon.3 chr03 14910862 14910890 Zm00008a011045c 14913292 14910826 Zm00008a011045c Zm00008a011045,Zm00008a011046 simMerged
Zm00008a011045_T01.v1.1.exon.4 chr03 14910584 14910826 Zm00008a011045 14913292 14910826 Zm00008a011045c Zm00008a011045,Zm00008a011046 simMerged
Zm00008a011045_T01.v1.1.exon.4 chr03 14910584 14910826 Zm00008a011045c 14913292 14910826 Zm00008a011045c Zm00008a011045,Zm00008a011046 simMerged
Zm00008a011047_T01.v1.1.exon.1 chr03 14954490 14955085 Zm00008a011047 14954490 14954049 Zm00008a011047c Zm00008a011047,Zm00008a011048 simMerged
Zm00008a011047_T01.v1.1.exon.1 chr03 14954490 14955085 Zm00008a011047c 14954490 14954049 Zm00008a011047c Zm00008a011047,Zm00008a011048 simMerged
Zm00008a011047_T01.v1.1.exon.2 chr03 14954139 14954310 Zm00008a011047 14954490 14954049 Zm00008a011047c Zm00008a011047,Zm00008a011048 simMerged
Zm00008a011047_T01.v1.1.exon.2 chr03 14954139 14954310 Zm00008a011047c 14954490 14954049 Zm00008a011047c Zm00008a011047,Zm00008a011048 simMerged
Zm00008a011047_T01.v1.1.exon.3 chr03 14953806 14954049 Zm00008a011047 14954490 14954049 Zm00008a011047c Zm00008a011047,Zm00008a011048 simMerged
Zm00008a011047_T01.v1.1.exon.3 chr03 14953806 14954049 Zm00008a011047c 14954490 14954049 Zm00008a011047c Zm00008a011047,Zm00008a011048 simMerged
Zm00008a011049_T01.v1.1.exon.1 chr03 15021519 15021852 Zm00008a011049 15021519 15023661 Zm00008a011049c Zm00008a011049,Zm00008a011050 simMerged
Zm00008a011049_T01.v1.1.exon.1 chr03 15021519 15021852 Zm00008a011049c 15021519 15023661 Zm00008a011049c Zm00008a011049,Zm00008a011050 simMerged
Zm00008a011049_T01.v1.1.exon.2 chr03 15022225 15022357 Zm00008a011049 15021519 15023661 Zm00008a011049c Zm00008a011049,Zm00008a011050 simMerged
Zm00008a011049_T01.v1.1.exon.2 chr03 15022225 15022357 Zm00008a011049c 15021519 15023661 Zm00008a011049c Zm00008a011049,Zm00008a011050 simMerged
Zm00008a011049_T01.v1.1.exon.3 chr03 15023610 15023661 Zm00008a011049 15021519 15023661 Zm00008a011049c Zm00008a011049,Zm00008a011050 simMerged
Zm00008a011049_T01.v1.1.exon.3 chr03 15023610 15023661 Zm00008a011049c 15021519 15023661 Zm00008a011049c Zm00008a011049,Zm00008a011050 simMerged
Zm00008a011057_T01.v1.1.exon.1 chr03 15453089 15453517 Zm00008a011057 15453089 15457426 Zm00008a011057c Zm00008a011057,Zm00008a011058 simMerged
Zm00008a011057_T01.v1.1.exon.1 chr03 15453089 15453517 Zm00008a011057c 15453089 15457426 Zm00008a011057c Zm00008a011057,Zm00008a011058 simMerged
Zm00008a011057_T01.v1.1.exon.2 chr03 15453699 15453915 Zm00008a011057 15453089 15457426 Zm00008a011057c Zm00008a011057,Zm00008a011058 simMerged
Zm00008a011057_T01.v1.1.exon.2 chr03 15453699 15453915 Zm00008a011057c 15453089 15457426 Zm00008a011057c Zm00008a011057,Zm00008a011058 simMerged
Zm00008a011057_T01.v1.1.exon.3 chr03 15454021 15454139 Zm00008a011057 15453089 15457426 Zm00008a011057c Zm00008a011057,Zm00008a011058 simMerged
Zm00008a011057_T01.v1.1.exon.3 chr03 15454021 15454139 Zm00008a011057c 15453089 15457426 Zm00008a011057c Zm00008a011057,Zm00008a011058 simMerged
Zm00008a011057_T01.v1.1.exon.4 chr03 15455138 15455245 Zm00008a011057 15453089 15457426 Zm00008a011057c Zm00008a011057,Zm00008a011058 simMerged
Zm00008a011057_T01.v1.1.exon.4 chr03 15455138 15455245 Zm00008a011057c 15453089 15457426 Zm00008a011057c Zm00008a011057,Zm00008a011058 simMerged
Zm00008a011057_T01.v1.1.exon.5 chr03 15455335 15455470 Zm00008a011057 15453089 15457426 Zm00008a011057c Zm00008a011057,Zm00008a011058 simMerged
Zm00008a011057_T01.v1.1.exon.5 chr03 15455335 15455470 Zm00008a011057c 15453089 15457426 Zm00008a011057c Zm00008a011057,Zm00008a011058 simMerged
Zm00008a011057_T01.v1.1.exon.6 chr03 15456026 15456657 Zm00008a011057 15453089 15457426 Zm00008a011057c Zm00008a011057,Zm00008a011058 simMerged
Zm00008a011057_T01.v1.1.exon.6 chr03 15456026 15456657 Zm00008a011057c 15453089 15457426 Zm00008a011057c Zm00008a011057,Zm00008a011058 simMerged
Zm00008a011057_T01.v1.1.exon.7 chr03 15456725 15457426 Zm00008a011057 15453089 15457426 Zm00008a011057c Zm00008a011057,Zm00008a011058 simMerged
Zm00008a011057_T01.v1.1.exon.7 chr03 15456725 15457426 Zm00008a011057c 15453089 15457426 Zm00008a011057c Zm00008a011057,Zm00008a011058 simMerged
Zm00008a011059_T01.v1.1.exon.1 chr03 15620207 15620866 Zm00008a011059 15620207 15620097 Zm00008a011059c Zm00008a011059,Zm00008a011060 simMerged
Zm00008a011059_T01.v1.1.exon.1 chr03 15620207 15620866 Zm00008a011059c 15620207 15620097 Zm00008a011059c Zm00008a011059,Zm00008a011060 simMerged
Zm00008a011059_T01.v1.1.exon.2 chr03 15620035 15620097 Zm00008a011059 15620207 15620097 Zm00008a011059c Zm00008a011059,Zm00008a011060 simMerged
Zm00008a011059_T01.v1.1.exon.2 chr03 15620035 15620097 Zm00008a011059c 15620207 15620097 Zm00008a011059c Zm00008a011059,Zm00008a011060 simMerged
Zm00008a011061_T01.v1.1.exon.1 chr03 15672480 15672719 Zm00008a011061 15672480 15652523 Zm00008a011061c Zm00008a011061,Zm00008a011062 simMerged
Zm00008a011061_T01.v1.1.exon.1 chr03 15672480 15672719 Zm00008a011061c 15672480 15652523 Zm00008a011061c Zm00008a011061,Zm00008a011062 simMerged
Zm00008a011061_T01.v1.1.exon.2 chr03 15652308 15652523 Zm00008a011061 15672480 15652523 Zm00008a011061c Zm00008a011061,Zm00008a011062 simMerged
Zm00008a011061_T01.v1.1.exon.2 chr03 15652308 15652523 Zm00008a011061c 15672480 15652523 Zm00008a011061c Zm00008a011061,Zm00008a011062 simMerged
Zm00008a011065_T01.v1.1.exon.1 chr03 15744592 15745263 Zm00008a011065 15744592 15744493 Zm00008a011065c Zm00008a011065,Zm00008a011066 simMerged
Zm00008a011065_T01.v1.1.exon.1 chr03 15744592 15745263 Zm00008a011065c 15744592 15744493 Zm00008a011065c Zm00008a011065,Zm00008a011066 simMerged
Zm00008a011065_T01.v1.1.exon.2 chr03 15744407 15744493 Zm00008a011065 15744592 15744493 Zm00008a011065c Zm00008a011065,Zm00008a011066 simMerged
Zm00008a011065_T01.v1.1.exon.2 chr03 15744407 15744493 Zm00008a011065c 15744592 15744493 Zm00008a011065c Zm00008a011065,Zm00008a011066 simMerged
Zm00008a011069_T01.v1.1.exon.1 chr03 15991745 15991917 Zm00008a011069 15991745 15971394 Zm00008a011069c Zm00008a011069,Zm00008a011070 simMerged
Zm00008a011069_T01.v1.1.exon.1 chr03 15991745 15991917 Zm00008a011069c 15991745 15971394 Zm00008a011069c Zm00008a011069,Zm00008a011070 simMerged
Zm00008a011069_T01.v1.1.exon.2 chr03 15991181 15991724 Zm00008a011069 15991745 15971394 Zm00008a011069c Zm00008a011069,Zm00008a011070 simMerged
Zm00008a011069_T01.v1.1.exon.2 chr03 15991181 15991724 Zm00008a011069c 15991745 15971394 Zm00008a011069c Zm00008a011069,Zm00008a011070 simMerged
Zm00008a011069_T01.v1.1.exon.3 chr03 15971260 15971394 Zm00008a011069 15991745 15971394 Zm00008a011069c Zm00008a011069,Zm00008a011070 simMerged
Zm00008a011069_T01.v1.1.exon.3 chr03 15971260 15971394 Zm00008a011069c 15991745 15971394 Zm00008a011069c Zm00008a011069,Zm00008a011070 simMerged
Zm00008a011071_T01.v1.1.exon.1 chr03 16010848 16011300 Zm00008a011071 16010848 16011300 Zm00008a011071c Zm00008a011071,Zm00008a011072 simMerged
Zm00008a011071_T01.v1.1.exon.1 chr03 16010848 16011300 Zm00008a011071c 16010848 16011300 Zm00008a011071c Zm00008a011071,Zm00008a011072 simMerged
Zm00008a011075_T01.v1.1.exon.1 chr03 16175605 16176160 Zm00008a011075 16175605 16170204 Zm00008a011075c Zm00008a011075,Zm00008a011076 simMerged
Zm00008a011075_T01.v1.1.exon.1 chr03 16175605 16176160 Zm00008a011075c 16175605 16170204 Zm00008a011075c Zm00008a011075,Zm00008a011076 simMerged
Zm00008a011075_T01.v1.1.exon.2 chr03 16174964 16175518 Zm00008a011075 16175605 16170204 Zm00008a011075c Zm00008a011075,Zm00008a011076 simMerged
Zm00008a011075_T01.v1.1.exon.2 chr03 16174964 16175518 Zm00008a011075c 16175605 16170204 Zm00008a011075c Zm00008a011075,Zm00008a011076 simMerged
Zm00008a011075_T01.v1.1.exon.3 chr03 16172535 16173623 Zm00008a011075 16175605 16170204 Zm00008a011075c Zm00008a011075,Zm00008a011076 simMerged
Zm00008a011075_T01.v1.1.exon.3 chr03 16172535 16173623 Zm00008a011075c 16175605 16170204 Zm00008a011075c Zm00008a011075,Zm00008a011076 simMerged
Zm00008a011075_T01.v1.1.exon.4 chr03 16171462 16171514 Zm00008a011075 16175605 16170204 Zm00008a011075c Zm00008a011075,Zm00008a011076 simMerged
Zm00008a011075_T01.v1.1.exon.4 chr03 16171462 16171514 Zm00008a011075c 16175605 16170204 Zm00008a011075c Zm00008a011075,Zm00008a011076 simMerged
Zm00008a011075_T01.v1.1.exon.5 chr03 16171270 16171354 Zm00008a011075 16175605 16170204 Zm00008a011075c Zm00008a011075,Zm00008a011076 simMerged
Zm00008a011075_T01.v1.1.exon.5 chr03 16171270 16171354 Zm00008a011075c 16175605 16170204 Zm00008a011075c Zm00008a011075,Zm00008a011076 simMerged
Zm00008a011075_T01.v1.1.exon.6 chr03 16171105 16171175 Zm00008a011075 16175605 16170204 Zm00008a011075c Zm00008a011075,Zm00008a011076 simMerged
Zm00008a011075_T01.v1.1.exon.6 chr03 16171105 16171175 Zm00008a011075c 16175605 16170204 Zm00008a011075c Zm00008a011075,Zm00008a011076 simMerged
Zm00008a011075_T01.v1.1.exon.7 chr03 16170952 16171026 Zm00008a011075 16175605 16170204 Zm00008a011075c Zm00008a011075,Zm00008a011076 simMerged
Zm00008a011075_T01.v1.1.exon.7 chr03 16170952 16171026 Zm00008a011075c 16175605 16170204 Zm00008a011075c Zm00008a011075,Zm00008a011076 simMerged
Zm00008a011075_T01.v1.1.exon.8 chr03 16170561 16170686 Zm00008a011075 16175605 16170204 Zm00008a011075c Zm00008a011075,Zm00008a011076 simMerged
Zm00008a011075_T01.v1.1.exon.8 chr03 16170561 16170686 Zm00008a011075c 16175605 16170204 Zm00008a011075c Zm00008a011075,Zm00008a011076 simMerged
Zm00008a011075_T01.v1.1.exon.9 chr03 16170438 16170498 Zm00008a011075 16175605 16170204 Zm00008a011075c Zm00008a011075,Zm00008a011076 simMerged
Zm00008a011075_T01.v1.1.exon.9 chr03 16170438 16170498 Zm00008a011075c 16175605 16170204 Zm00008a011075c Zm00008a011075,Zm00008a011076 simMerged
Zm00008a011075_T01.v1.1.exon.10 chr03 16170260 16170345 Zm00008a011075 16175605 16170204 Zm00008a011075c Zm00008a011075,Zm00008a011076 simMerged
Zm00008a011075_T01.v1.1.exon.10 chr03 16170260 16170345 Zm00008a011075c 16175605 16170204 Zm00008a011075c Zm00008a011075,Zm00008a011076 simMerged
Zm00008a011075_T01.v1.1.exon.11 chr03 16170181 16170204 Zm00008a011075 16175605 16170204 Zm00008a011075c Zm00008a011075,Zm00008a011076 simMerged
Zm00008a011075_T01.v1.1.exon.11 chr03 16170181 16170204 Zm00008a011075c 16175605 16170204 Zm00008a011075c Zm00008a011075,Zm00008a011076 simMerged
Zm00008a011080_T01.v1.1.exon.1 chr03 16478241 16478897 Zm00008a011080 16478241 16479112 Zm00008a011080c Zm00008a011080,Zm00008a011081 simMerged
Zm00008a011080_T01.v1.1.exon.1 chr03 16478241 16478897 Zm00008a011080c 16478241 16479112 Zm00008a011080c Zm00008a011080,Zm00008a011081 simMerged
Zm00008a011080_T01.v1.1.exon.2 chr03 16479017 16479112 Zm00008a011080 16478241 16479112 Zm00008a011080c Zm00008a011080,Zm00008a011081 simMerged
Zm00008a011080_T01.v1.1.exon.2 chr03 16479017 16479112 Zm00008a011080c 16478241 16479112 Zm00008a011080c Zm00008a011080,Zm00008a011081 simMerged
Zm00008a011091_T01.v1.1.exon.1 chr03 16810890 16810979 Zm00008a011091 16810890 16807455 Zm00008a011091c Zm00008a011091,Zm00008a011092 simMerged
Zm00008a011091_T01.v1.1.exon.1 chr03 16810890 16810979 Zm00008a011091c 16810890 16807455 Zm00008a011091c Zm00008a011091,Zm00008a011092 simMerged
Zm00008a011091_T01.v1.1.exon.2 chr03 16810459 16810554 Zm00008a011091 16810890 16807455 Zm00008a011091c Zm00008a011091,Zm00008a011092 simMerged
Zm00008a011091_T01.v1.1.exon.2 chr03 16810459 16810554 Zm00008a011091c 16810890 16807455 Zm00008a011091c Zm00008a011091,Zm00008a011092 simMerged
Zm00008a011091_T01.v1.1.exon.3 chr03 16810191 16810315 Zm00008a011091 16810890 16807455 Zm00008a011091c Zm00008a011091,Zm00008a011092 simMerged
Zm00008a011091_T01.v1.1.exon.3 chr03 16810191 16810315 Zm00008a011091c 16810890 16807455 Zm00008a011091c Zm00008a011091,Zm00008a011092 simMerged
Zm00008a011091_T01.v1.1.exon.4 chr03 16808308 16808584 Zm00008a011091 16810890 16807455 Zm00008a011091c Zm00008a011091,Zm00008a011092 simMerged
Zm00008a011091_T01.v1.1.exon.4 chr03 16808308 16808584 Zm00008a011091c 16810890 16807455 Zm00008a011091c Zm00008a011091,Zm00008a011092 simMerged
Zm00008a011091_T01.v1.1.exon.5 chr03 16808124 16808300 Zm00008a011091 16810890 16807455 Zm00008a011091c Zm00008a011091,Zm00008a011092 simMerged
Zm00008a011091_T01.v1.1.exon.5 chr03 16808124 16808300 Zm00008a011091c 16810890 16807455 Zm00008a011091c Zm00008a011091,Zm00008a011092 simMerged
Zm00008a011091_T01.v1.1.exon.6 chr03 16807303 16807455 Zm00008a011091 16810890 16807455 Zm00008a011091c Zm00008a011091,Zm00008a011092 simMerged
Zm00008a011091_T01.v1.1.exon.6 chr03 16807303 16807455 Zm00008a011091c 16810890 16807455 Zm00008a011091c Zm00008a011091,Zm00008a011092 simMerged
Zm00008a011096_T01.v1.1.exon.1 chr03 17030659 17031000 Zm00008a011096 17030659 17031000 Zm00008a011096c Zm00008a011096,Zm00008a011097 simMerged
Zm00008a011096_T01.v1.1.exon.1 chr03 17030659 17031000 Zm00008a011096c 17030659 17031000 Zm00008a011096c Zm00008a011096,Zm00008a011097 simMerged
Zm00008a011102_T01.v1.1.exon.1 chr03 17221013 17222626 Zm00008a011102 17221013 17222626 Zm00008a011102c Zm00008a011102,Zm00008a011103 simMerged
Zm00008a011102_T01.v1.1.exon.1 chr03 17221013 17222626 Zm00008a011102c 17221013 17222626 Zm00008a011102c Zm00008a011102,Zm00008a011103 simMerged
Zm00008a011108_T01.v1.1.exon.1 chr03 17431657 17431830 Zm00008a011108 17431657 17432421 Zm00008a011108c Zm00008a011108,Zm00008a011109 simMerged
Zm00008a011108_T01.v1.1.exon.1 chr03 17431657 17431830 Zm00008a011108c 17431657 17432421 Zm00008a011108c Zm00008a011108,Zm00008a011109 simMerged
Zm00008a011108_T01.v1.1.exon.2 chr03 17431926 17432421 Zm00008a011108 17431657 17432421 Zm00008a011108c Zm00008a011108,Zm00008a011109 simMerged
Zm00008a011108_T01.v1.1.exon.2 chr03 17431926 17432421 Zm00008a011108c 17431657 17432421 Zm00008a011108c Zm00008a011108,Zm00008a011109 simMerged
Zm00008a011110_T01.v1.1.exon.1 chr03 17559656 17560055 Zm00008a011110 17559656 17564390 Zm00008a011110c Zm00008a011110,Zm00008a011111 simMerged
Zm00008a011110_T01.v1.1.exon.1 chr03 17559656 17560055 Zm00008a011110c 17559656 17564390 Zm00008a011110c Zm00008a011110,Zm00008a011111 simMerged
Zm00008a011110_T01.v1.1.exon.2 chr03 17560695 17560748 Zm00008a011110 17559656 17564390 Zm00008a011110c Zm00008a011110,Zm00008a011111 simMerged
Zm00008a011110_T01.v1.1.exon.2 chr03 17560695 17560748 Zm00008a011110c 17559656 17564390 Zm00008a011110c Zm00008a011110,Zm00008a011111 simMerged
Zm00008a011110_T01.v1.1.exon.3 chr03 17561063 17561151 Zm00008a011110 17559656 17564390 Zm00008a011110c Zm00008a011110,Zm00008a011111 simMerged
Zm00008a011110_T01.v1.1.exon.3 chr03 17561063 17561151 Zm00008a011110c 17559656 17564390 Zm00008a011110c Zm00008a011110,Zm00008a011111 simMerged
Zm00008a011110_T01.v1.1.exon.4 chr03 17562313 17562397 Zm00008a011110 17559656 17564390 Zm00008a011110c Zm00008a011110,Zm00008a011111 simMerged
Zm00008a011110_T01.v1.1.exon.4 chr03 17562313 17562397 Zm00008a011110c 17559656 17564390 Zm00008a011110c Zm00008a011110,Zm00008a011111 simMerged
Zm00008a011110_T01.v1.1.exon.5 chr03 17562599 17562731 Zm00008a011110 17559656 17564390 Zm00008a011110c Zm00008a011110,Zm00008a011111 simMerged
Zm00008a011110_T01.v1.1.exon.5 chr03 17562599 17562731 Zm00008a011110c 17559656 17564390 Zm00008a011110c Zm00008a011110,Zm00008a011111 simMerged
Zm00008a011110_T01.v1.1.exon.6 chr03 17563187 17563281 Zm00008a011110 17559656 17564390 Zm00008a011110c Zm00008a011110,Zm00008a011111 simMerged
Zm00008a011110_T01.v1.1.exon.6 chr03 17563187 17563281 Zm00008a011110c 17559656 17564390 Zm00008a011110c Zm00008a011110,Zm00008a011111 simMerged
Zm00008a011110_T01.v1.1.exon.7 chr03 17563435 17563513 Zm00008a011110 17559656 17564390 Zm00008a011110c Zm00008a011110,Zm00008a011111 simMerged
Zm00008a011110_T01.v1.1.exon.7 chr03 17563435 17563513 Zm00008a011110c 17559656 17564390 Zm00008a011110c Zm00008a011110,Zm00008a011111 simMerged
Zm00008a011110_T01.v1.1.exon.8 chr03 17563606 17563688 Zm00008a011110 17559656 17564390 Zm00008a011110c Zm00008a011110,Zm00008a011111 simMerged
Zm00008a011110_T01.v1.1.exon.8 chr03 17563606 17563688 Zm00008a011110c 17559656 17564390 Zm00008a011110c Zm00008a011110,Zm00008a011111 simMerged
Zm00008a011110_T01.v1.1.exon.9 chr03 17563811 17564390 Zm00008a011110 17559656 17564390 Zm00008a011110c Zm00008a011110,Zm00008a011111 simMerged
Zm00008a011110_T01.v1.1.exon.9 chr03 17563811 17564390 Zm00008a011110c 17559656 17564390 Zm00008a011110c Zm00008a011110,Zm00008a011111 simMerged
Zm00008a011112_T01.v1.1.exon.1 chr03 17659436 17659610 Zm00008a011112 17659436 17664881 Zm00008a011112c Zm00008a011112,Zm00008a011113 simMerged
Zm00008a011112_T01.v1.1.exon.1 chr03 17659436 17659610 Zm00008a011112c 17659436 17664881 Zm00008a011112c Zm00008a011112,Zm00008a011113 simMerged
Zm00008a011112_T01.v1.1.exon.2 chr03 17659723 17660812 Zm00008a011112 17659436 17664881 Zm00008a011112c Zm00008a011112,Zm00008a011113 simMerged
Zm00008a011112_T01.v1.1.exon.2 chr03 17659723 17660812 Zm00008a011112c 17659436 17664881 Zm00008a011112c Zm00008a011112,Zm00008a011113 simMerged
Zm00008a011112_T01.v1.1.exon.3 chr03 17661904 17662085 Zm00008a011112 17659436 17664881 Zm00008a011112c Zm00008a011112,Zm00008a011113 simMerged
Zm00008a011112_T01.v1.1.exon.3 chr03 17661904 17662085 Zm00008a011112c 17659436 17664881 Zm00008a011112c Zm00008a011112,Zm00008a011113 simMerged
Zm00008a011112_T01.v1.1.exon.4 chr03 17663502 17663591 Zm00008a011112 17659436 17664881 Zm00008a011112c Zm00008a011112,Zm00008a011113 simMerged
Zm00008a011112_T01.v1.1.exon.4 chr03 17663502 17663591 Zm00008a011112c 17659436 17664881 Zm00008a011112c Zm00008a011112,Zm00008a011113 simMerged
Zm00008a011112_T01.v1.1.exon.5 chr03 17663673 17663954 Zm00008a011112 17659436 17664881 Zm00008a011112c Zm00008a011112,Zm00008a011113 simMerged
Zm00008a011112_T01.v1.1.exon.5 chr03 17663673 17663954 Zm00008a011112c 17659436 17664881 Zm00008a011112c Zm00008a011112,Zm00008a011113 simMerged
Zm00008a011112_T01.v1.1.exon.6 chr03 17664077 17664289 Zm00008a011112 17659436 17664881 Zm00008a011112c Zm00008a011112,Zm00008a011113 simMerged
Zm00008a011112_T01.v1.1.exon.6 chr03 17664077 17664289 Zm00008a011112c 17659436 17664881 Zm00008a011112c Zm00008a011112,Zm00008a011113 simMerged
Zm00008a011112_T01.v1.1.exon.7 chr03 17664390 17664881 Zm00008a011112 17659436 17664881 Zm00008a011112c Zm00008a011112,Zm00008a011113 simMerged
Zm00008a011112_T01.v1.1.exon.7 chr03 17664390 17664881 Zm00008a011112c 17659436 17664881 Zm00008a011112c Zm00008a011112,Zm00008a011113 simMerged
Zm00008a011116_T01.v1.1.exon.1 chr03 17724116 17724252 Zm00008a011116 17724116 17716592 Zm00008a011116c Zm00008a011116,Zm00008a011117 simMerged
Zm00008a011116_T01.v1.1.exon.1 chr03 17724116 17724252 Zm00008a011116c 17724116 17716592 Zm00008a011116c Zm00008a011116,Zm00008a011117 simMerged
Zm00008a011116_T01.v1.1.exon.2 chr03 17719171 17720356 Zm00008a011116 17724116 17716592 Zm00008a011116c Zm00008a011116,Zm00008a011117 simMerged
Zm00008a011116_T01.v1.1.exon.2 chr03 17719171 17720356 Zm00008a011116c 17724116 17716592 Zm00008a011116c Zm00008a011116,Zm00008a011117 simMerged
Zm00008a011116_T01.v1.1.exon.3 chr03 17718453 17719124 Zm00008a011116 17724116 17716592 Zm00008a011116c Zm00008a011116,Zm00008a011117 simMerged
Zm00008a011116_T01.v1.1.exon.3 chr03 17718453 17719124 Zm00008a011116c 17724116 17716592 Zm00008a011116c Zm00008a011116,Zm00008a011117 simMerged
Zm00008a011116_T01.v1.1.exon.4 chr03 17716758 17716816 Zm00008a011116 17724116 17716592 Zm00008a011116c Zm00008a011116,Zm00008a011117 simMerged
Zm00008a011116_T01.v1.1.exon.4 chr03 17716758 17716816 Zm00008a011116c 17724116 17716592 Zm00008a011116c Zm00008a011116,Zm00008a011117 simMerged
Zm00008a011116_T01.v1.1.exon.5 chr03 17716574 17716592 Zm00008a011116 17724116 17716592 Zm00008a011116c Zm00008a011116,Zm00008a011117 simMerged
Zm00008a011116_T01.v1.1.exon.5 chr03 17716574 17716592 Zm00008a011116c 17724116 17716592 Zm00008a011116c Zm00008a011116,Zm00008a011117 simMerged
Zm00008a011121_T01.v1.1.exon.1 chr03 17792304 17792716 Zm00008a011121 17792304 17792158 Zm00008a011121c Zm00008a011121,Zm00008a011122 simMerged
Zm00008a011121_T01.v1.1.exon.1 chr03 17792304 17792716 Zm00008a011121c 17792304 17792158 Zm00008a011121c Zm00008a011121,Zm00008a011122 simMerged
Zm00008a011121_T01.v1.1.exon.2 chr03 17791123 17792158 Zm00008a011121 17792304 17792158 Zm00008a011121c Zm00008a011121,Zm00008a011122 simMerged
Zm00008a011121_T01.v1.1.exon.2 chr03 17791123 17792158 Zm00008a011121c 17792304 17792158 Zm00008a011121c Zm00008a011121,Zm00008a011122 simMerged
Zm00008a011131_T01.v1.1.exon.1 chr03 18491671 18491753 Zm00008a011131 18491671 18491966 Zm00008a011131c Zm00008a011131,Zm00008a011132 simMerged
Zm00008a011131_T01.v1.1.exon.1 chr03 18491671 18491753 Zm00008a011131c 18491671 18491966 Zm00008a011131c Zm00008a011131,Zm00008a011132 simMerged
Zm00008a011131_T01.v1.1.exon.2 chr03 18491843 18491966 Zm00008a011131 18491671 18491966 Zm00008a011131c Zm00008a011131,Zm00008a011132 simMerged
Zm00008a011131_T01.v1.1.exon.2 chr03 18491843 18491966 Zm00008a011131c 18491671 18491966 Zm00008a011131c Zm00008a011131,Zm00008a011132 simMerged
Zm00008a011139_T01.v1.1.exon.1 chr03 18735525 18735815 Zm00008a011139 18735525 18735060 Zm00008a011139c Zm00008a011139,Zm00008a011140 simMerged
Zm00008a011139_T01.v1.1.exon.1 chr03 18735525 18735815 Zm00008a011139c 18735525 18735060 Zm00008a011139c Zm00008a011139,Zm00008a011140 simMerged
Zm00008a011139_T01.v1.1.exon.2 chr03 18734332 18735060 Zm00008a011139 18735525 18735060 Zm00008a011139c Zm00008a011139,Zm00008a011140 simMerged
Zm00008a011139_T01.v1.1.exon.2 chr03 18734332 18735060 Zm00008a011139c 18735525 18735060 Zm00008a011139c Zm00008a011139,Zm00008a011140 simMerged
Zm00008a011142_T01.v1.1.exon.1 chr03 18917646 18917763 Zm00008a011142 18917646 18927031 Zm00008a011142c Zm00008a011142,Zm00008a011143 simMerged
Zm00008a011142_T01.v1.1.exon.1 chr03 18917646 18917763 Zm00008a011142c 18917646 18927031 Zm00008a011142c Zm00008a011142,Zm00008a011143 simMerged
Zm00008a011142_T01.v1.1.exon.2 chr03 18918876 18918954 Zm00008a011142 18917646 18927031 Zm00008a011142c Zm00008a011142,Zm00008a011143 simMerged
Zm00008a011142_T01.v1.1.exon.2 chr03 18918876 18918954 Zm00008a011142c 18917646 18927031 Zm00008a011142c Zm00008a011142,Zm00008a011143 simMerged
Zm00008a011142_T01.v1.1.exon.3 chr03 18923553 18923661 Zm00008a011142 18917646 18927031 Zm00008a011142c Zm00008a011142,Zm00008a011143 simMerged
Zm00008a011142_T01.v1.1.exon.3 chr03 18923553 18923661 Zm00008a011142c 18917646 18927031 Zm00008a011142c Zm00008a011142,Zm00008a011143 simMerged
Zm00008a011142_T01.v1.1.exon.4 chr03 18924239 18924337 Zm00008a011142 18917646 18927031 Zm00008a011142c Zm00008a011142,Zm00008a011143 simMerged
Zm00008a011142_T01.v1.1.exon.4 chr03 18924239 18924337 Zm00008a011142c 18917646 18927031 Zm00008a011142c Zm00008a011142,Zm00008a011143 simMerged
Zm00008a011142_T01.v1.1.exon.5 chr03 18927005 18927031 Zm00008a011142 18917646 18927031 Zm00008a011142c Zm00008a011142,Zm00008a011143 simMerged
Zm00008a011142_T01.v1.1.exon.5 chr03 18927005 18927031 Zm00008a011142c 18917646 18927031 Zm00008a011142c Zm00008a011142,Zm00008a011143 simMerged
Zm00008a011146_T01.v1.1.exon.1 chr03 19055222 19055532 Zm00008a011146 19055222 19052460 Zm00008a011146c Zm00008a011146,Zm00008a011147 simMerged
Zm00008a011146_T01.v1.1.exon.1 chr03 19055222 19055532 Zm00008a011146c 19055222 19052460 Zm00008a011146c Zm00008a011146,Zm00008a011147 simMerged
Zm00008a011146_T01.v1.1.exon.2 chr03 19054859 19054962 Zm00008a011146 19055222 19052460 Zm00008a011146c Zm00008a011146,Zm00008a011147 simMerged
Zm00008a011146_T01.v1.1.exon.2 chr03 19054859 19054962 Zm00008a011146c 19055222 19052460 Zm00008a011146c Zm00008a011146,Zm00008a011147 simMerged
Zm00008a011146_T01.v1.1.exon.3 chr03 19054516 19054722 Zm00008a011146 19055222 19052460 Zm00008a011146c Zm00008a011146,Zm00008a011147 simMerged
Zm00008a011146_T01.v1.1.exon.3 chr03 19054516 19054722 Zm00008a011146c 19055222 19052460 Zm00008a011146c Zm00008a011146,Zm00008a011147 simMerged
Zm00008a011146_T01.v1.1.exon.4 chr03 19054052 19054275 Zm00008a011146 19055222 19052460 Zm00008a011146c Zm00008a011146,Zm00008a011147 simMerged
Zm00008a011146_T01.v1.1.exon.4 chr03 19054052 19054275 Zm00008a011146c 19055222 19052460 Zm00008a011146c Zm00008a011146,Zm00008a011147 simMerged
Zm00008a011146_T01.v1.1.exon.5 chr03 19053750 19053971 Zm00008a011146 19055222 19052460 Zm00008a011146c Zm00008a011146,Zm00008a011147 simMerged
Zm00008a011146_T01.v1.1.exon.5 chr03 19053750 19053971 Zm00008a011146c 19055222 19052460 Zm00008a011146c Zm00008a011146,Zm00008a011147 simMerged
Zm00008a011146_T01.v1.1.exon.6 chr03 19053455 19053682 Zm00008a011146 19055222 19052460 Zm00008a011146c Zm00008a011146,Zm00008a011147 simMerged
Zm00008a011146_T01.v1.1.exon.6 chr03 19053455 19053682 Zm00008a011146c 19055222 19052460 Zm00008a011146c Zm00008a011146,Zm00008a011147 simMerged
Zm00008a011146_T01.v1.1.exon.7 chr03 19053330 19053383 Zm00008a011146 19055222 19052460 Zm00008a011146c Zm00008a011146,Zm00008a011147 simMerged
Zm00008a011146_T01.v1.1.exon.7 chr03 19053330 19053383 Zm00008a011146c 19055222 19052460 Zm00008a011146c Zm00008a011146,Zm00008a011147 simMerged
Zm00008a011146_T01.v1.1.exon.8 chr03 19053099 19053164 Zm00008a011146 19055222 19052460 Zm00008a011146c Zm00008a011146,Zm00008a011147 simMerged
Zm00008a011146_T01.v1.1.exon.8 chr03 19053099 19053164 Zm00008a011146c 19055222 19052460 Zm00008a011146c Zm00008a011146,Zm00008a011147 simMerged
Zm00008a011146_T01.v1.1.exon.9 chr03 19052871 19053008 Zm00008a011146 19055222 19052460 Zm00008a011146c Zm00008a011146,Zm00008a011147 simMerged
Zm00008a011146_T01.v1.1.exon.9 chr03 19052871 19053008 Zm00008a011146c 19055222 19052460 Zm00008a011146c Zm00008a011146,Zm00008a011147 simMerged
Zm00008a011146_T01.v1.1.exon.10 chr03 19052709 19052762 Zm00008a011146 19055222 19052460 Zm00008a011146c Zm00008a011146,Zm00008a011147 simMerged
Zm00008a011146_T01.v1.1.exon.10 chr03 19052709 19052762 Zm00008a011146c 19055222 19052460 Zm00008a011146c Zm00008a011146,Zm00008a011147 simMerged
Zm00008a011146_T01.v1.1.exon.11 chr03 19052355 19052460 Zm00008a011146 19055222 19052460 Zm00008a011146c Zm00008a011146,Zm00008a011147 simMerged
Zm00008a011146_T01.v1.1.exon.11 chr03 19052355 19052460 Zm00008a011146c 19055222 19052460 Zm00008a011146c Zm00008a011146,Zm00008a011147 simMerged
Zm00008a011149_T01.v1.1.exon.1 chr03 19349951 19350622 Zm00008a011149 19349951 19352774 Zm00008a011149c Zm00008a011149,Zm00008a011150 simMerged
Zm00008a011149_T01.v1.1.exon.1 chr03 19349951 19350622 Zm00008a011149c 19349951 19352774 Zm00008a011149c Zm00008a011149,Zm00008a011150 simMerged
Zm00008a011149_T01.v1.1.exon.2 chr03 19350843 19351207 Zm00008a011149 19349951 19352774 Zm00008a011149c Zm00008a011149,Zm00008a011150 simMerged
Zm00008a011149_T01.v1.1.exon.2 chr03 19350843 19351207 Zm00008a011149c 19349951 19352774 Zm00008a011149c Zm00008a011149,Zm00008a011150 simMerged
Zm00008a011149_T01.v1.1.exon.3 chr03 19351333 19352171 Zm00008a011149 19349951 19352774 Zm00008a011149c Zm00008a011149,Zm00008a011150 simMerged
Zm00008a011149_T01.v1.1.exon.3 chr03 19351333 19352171 Zm00008a011149c 19349951 19352774 Zm00008a011149c Zm00008a011149,Zm00008a011150 simMerged
Zm00008a011149_T01.v1.1.exon.4 chr03 19352259 19352774 Zm00008a011149 19349951 19352774 Zm00008a011149c Zm00008a011149,Zm00008a011150 simMerged
Zm00008a011149_T01.v1.1.exon.4 chr03 19352259 19352774 Zm00008a011149c 19349951 19352774 Zm00008a011149c Zm00008a011149,Zm00008a011150 simMerged
Zm00008a011152_T01.v1.1.exon.1 chr03 19392358 19392558 Zm00008a011152 19392358 19386718 Zm00008a011152c Zm00008a011152,Zm00008a011153 simMerged
Zm00008a011152_T01.v1.1.exon.1 chr03 19392358 19392558 Zm00008a011152c 19392358 19386718 Zm00008a011152c Zm00008a011152,Zm00008a011153 simMerged
Zm00008a011152_T01.v1.1.exon.2 chr03 19388082 19388305 Zm00008a011152 19392358 19386718 Zm00008a011152c Zm00008a011152,Zm00008a011153 simMerged
Zm00008a011152_T01.v1.1.exon.2 chr03 19388082 19388305 Zm00008a011152c 19392358 19386718 Zm00008a011152c Zm00008a011152,Zm00008a011153 simMerged
Zm00008a011152_T01.v1.1.exon.3 chr03 19386998 19387226 Zm00008a011152 19392358 19386718 Zm00008a011152c Zm00008a011152,Zm00008a011153 simMerged
Zm00008a011152_T01.v1.1.exon.3 chr03 19386998 19387226 Zm00008a011152c 19392358 19386718 Zm00008a011152c Zm00008a011152,Zm00008a011153 simMerged
Zm00008a011152_T01.v1.1.exon.4 chr03 19386820 19386926 Zm00008a011152 19392358 19386718 Zm00008a011152c Zm00008a011152,Zm00008a011153 simMerged
Zm00008a011152_T01.v1.1.exon.4 chr03 19386820 19386926 Zm00008a011152c 19392358 19386718 Zm00008a011152c Zm00008a011152,Zm00008a011153 simMerged
Zm00008a011152_T01.v1.1.exon.5 chr03 19386385 19386718 Zm00008a011152 19392358 19386718 Zm00008a011152c Zm00008a011152,Zm00008a011153 simMerged
Zm00008a011152_T01.v1.1.exon.5 chr03 19386385 19386718 Zm00008a011152c 19392358 19386718 Zm00008a011152c Zm00008a011152,Zm00008a011153 simMerged
Zm00008a011156_T01.v1.1.exon.1 chr03 19696762 19697055 Zm00008a011156 19696762 19694134 Zm00008a011156c Zm00008a011156,Zm00008a011157 simMerged
Zm00008a011156_T01.v1.1.exon.1 chr03 19696762 19697055 Zm00008a011156c 19696762 19694134 Zm00008a011156c Zm00008a011156,Zm00008a011157 simMerged
Zm00008a011156_T01.v1.1.exon.2 chr03 19695344 19695662 Zm00008a011156 19696762 19694134 Zm00008a011156c Zm00008a011156,Zm00008a011157 simMerged
Zm00008a011156_T01.v1.1.exon.2 chr03 19695344 19695662 Zm00008a011156c 19696762 19694134 Zm00008a011156c Zm00008a011156,Zm00008a011157 simMerged
Zm00008a011156_T01.v1.1.exon.3 chr03 19693650 19694134 Zm00008a011156 19696762 19694134 Zm00008a011156c Zm00008a011156,Zm00008a011157 simMerged
Zm00008a011156_T01.v1.1.exon.3 chr03 19693650 19694134 Zm00008a011156c 19696762 19694134 Zm00008a011156c Zm00008a011156,Zm00008a011157 simMerged
Zm00008a011161_T01.v1.1.exon.1 chr03 20048358 20049143 Zm00008a011161 20048358 20049143 Zm00008a011161c Zm00008a011161,Zm00008a011162 simMerged
Zm00008a011161_T01.v1.1.exon.1 chr03 20048358 20049143 Zm00008a011161c 20048358 20049143 Zm00008a011161c Zm00008a011161,Zm00008a011162 simMerged
Zm00008a011163_T01.v1.1.exon.1 chr03 20105315 20105731 Zm00008a011163 20105315 20105731 Zm00008a011163c Zm00008a011163,Zm00008a011164 simMerged
Zm00008a011163_T01.v1.1.exon.1 chr03 20105315 20105731 Zm00008a011163c 20105315 20105731 Zm00008a011163c Zm00008a011163,Zm00008a011164 simMerged
Zm00008a011166_T01.v1.1.exon.1 chr03 20132897 20133355 Zm00008a011166 20132897 20133355 Zm00008a011166c Zm00008a011166,Zm00008a011167 simMerged
Zm00008a011166_T01.v1.1.exon.1 chr03 20132897 20133355 Zm00008a011166c 20132897 20133355 Zm00008a011166c Zm00008a011166,Zm00008a011167 simMerged
Zm00008a011174_T01.v1.1.exon.1 chr03 20530187 20530239 Zm00008a011174 20530187 20522904 Zm00008a011174c Zm00008a011174,Zm00008a011175 simMerged
Zm00008a011174_T01.v1.1.exon.1 chr03 20530187 20530239 Zm00008a011174c 20530187 20522904 Zm00008a011174c Zm00008a011174,Zm00008a011175 simMerged
Zm00008a011174_T01.v1.1.exon.2 chr03 20529624 20530069 Zm00008a011174 20530187 20522904 Zm00008a011174c Zm00008a011174,Zm00008a011175 simMerged
Zm00008a011174_T01.v1.1.exon.2 chr03 20529624 20530069 Zm00008a011174c 20530187 20522904 Zm00008a011174c Zm00008a011174,Zm00008a011175 simMerged
Zm00008a011174_T01.v1.1.exon.3 chr03 20522125 20522904 Zm00008a011174 20530187 20522904 Zm00008a011174c Zm00008a011174,Zm00008a011175 simMerged
Zm00008a011174_T01.v1.1.exon.3 chr03 20522125 20522904 Zm00008a011174c 20530187 20522904 Zm00008a011174c Zm00008a011174,Zm00008a011175 simMerged
Zm00008a011176_T01.v1.1.exon.1 chr03 20592383 20592597 Zm00008a011176 20592383 20590545 Zm00008a011176c Zm00008a011176,Zm00008a011177 simMerged
Zm00008a011176_T01.v1.1.exon.1 chr03 20592383 20592597 Zm00008a011176c 20592383 20590545 Zm00008a011176c Zm00008a011176,Zm00008a011177 simMerged
Zm00008a011176_T01.v1.1.exon.2 chr03 20591646 20591858 Zm00008a011176 20592383 20590545 Zm00008a011176c Zm00008a011176,Zm00008a011177 simMerged
Zm00008a011176_T01.v1.1.exon.2 chr03 20591646 20591858 Zm00008a011176c 20592383 20590545 Zm00008a011176c Zm00008a011176,Zm00008a011177 simMerged
Zm00008a011176_T01.v1.1.exon.3 chr03 20591092 20591517 Zm00008a011176 20592383 20590545 Zm00008a011176c Zm00008a011176,Zm00008a011177 simMerged
Zm00008a011176_T01.v1.1.exon.3 chr03 20591092 20591517 Zm00008a011176c 20592383 20590545 Zm00008a011176c Zm00008a011176,Zm00008a011177 simMerged
Zm00008a011176_T01.v1.1.exon.4 chr03 20590282 20590545 Zm00008a011176 20592383 20590545 Zm00008a011176c Zm00008a011176,Zm00008a011177 simMerged
Zm00008a011176_T01.v1.1.exon.4 chr03 20590282 20590545 Zm00008a011176c 20592383 20590545 Zm00008a011176c Zm00008a011176,Zm00008a011177 simMerged
Zm00008a011183_T01.v1.1.exon.1 chr03 20886688 20886801 Zm00008a011183 20886688 20886239 Zm00008a011183c Zm00008a011183,Zm00008a011184 simMerged
Zm00008a011183_T01.v1.1.exon.1 chr03 20886688 20886801 Zm00008a011183c 20886688 20886239 Zm00008a011183c Zm00008a011183,Zm00008a011184 simMerged
Zm00008a011183_T01.v1.1.exon.2 chr03 20886474 20886607 Zm00008a011183 20886688 20886239 Zm00008a011183c Zm00008a011183,Zm00008a011184 simMerged
Zm00008a011183_T01.v1.1.exon.2 chr03 20886474 20886607 Zm00008a011183c 20886688 20886239 Zm00008a011183c Zm00008a011183,Zm00008a011184 simMerged
Zm00008a011183_T01.v1.1.exon.3 chr03 20886324 20886399 Zm00008a011183 20886688 20886239 Zm00008a011183c Zm00008a011183,Zm00008a011184 simMerged
Zm00008a011183_T01.v1.1.exon.3 chr03 20886324 20886399 Zm00008a011183c 20886688 20886239 Zm00008a011183c Zm00008a011183,Zm00008a011184 simMerged
Zm00008a011183_T01.v1.1.exon.4 chr03 20886018 20886239 Zm00008a011183 20886688 20886239 Zm00008a011183c Zm00008a011183,Zm00008a011184 simMerged
Zm00008a011183_T01.v1.1.exon.4 chr03 20886018 20886239 Zm00008a011183c 20886688 20886239 Zm00008a011183c Zm00008a011183,Zm00008a011184 simMerged
Zm00008a011185_T01.v1.1.exon.1 chr03 20957336 20957570 Zm00008a011185 20957336 20954045 Zm00008a011185c Zm00008a011185,Zm00008a011186 simMerged
Zm00008a011185_T01.v1.1.exon.1 chr03 20957336 20957570 Zm00008a011185c 20957336 20954045 Zm00008a011185c Zm00008a011185,Zm00008a011186 simMerged
Zm00008a011185_T01.v1.1.exon.2 chr03 20954247 20954552 Zm00008a011185 20957336 20954045 Zm00008a011185c Zm00008a011185,Zm00008a011186 simMerged
Zm00008a011185_T01.v1.1.exon.2 chr03 20954247 20954552 Zm00008a011185c 20957336 20954045 Zm00008a011185c Zm00008a011185,Zm00008a011186 simMerged
Zm00008a011185_T01.v1.1.exon.3 chr03 20953351 20954045 Zm00008a011185 20957336 20954045 Zm00008a011185c Zm00008a011185,Zm00008a011186 simMerged
Zm00008a011185_T01.v1.1.exon.3 chr03 20953351 20954045 Zm00008a011185c 20957336 20954045 Zm00008a011185c Zm00008a011185,Zm00008a011186 simMerged
Zm00008a011198_T01.v1.1.exon.1 chr03 21610562 21610890 Zm00008a011198 21610562 21610343 Zm00008a011198c Zm00008a011198,Zm00008a011199 simMerged
Zm00008a011198_T01.v1.1.exon.1 chr03 21610562 21610890 Zm00008a011198c 21610562 21610343 Zm00008a011198c Zm00008a011198,Zm00008a011199 simMerged
Zm00008a011198_T01.v1.1.exon.2 chr03 21610107 21610343 Zm00008a011198 21610562 21610343 Zm00008a011198c Zm00008a011198,Zm00008a011199 simMerged
Zm00008a011198_T01.v1.1.exon.2 chr03 21610107 21610343 Zm00008a011198c 21610562 21610343 Zm00008a011198c Zm00008a011198,Zm00008a011199 simMerged
Zm00008a011201_T01.v1.1.exon.1 chr03 21673737 21673947 Zm00008a011201 21673737 21674158 Zm00008a011201c Zm00008a011201,Zm00008a011202 simMerged
Zm00008a011201_T01.v1.1.exon.1 chr03 21673737 21673947 Zm00008a011201c 21673737 21674158 Zm00008a011201c Zm00008a011201,Zm00008a011202 simMerged
Zm00008a011201_T01.v1.1.exon.2 chr03 21673974 21674158 Zm00008a011201 21673737 21674158 Zm00008a011201c Zm00008a011201,Zm00008a011202 simMerged
Zm00008a011201_T01.v1.1.exon.2 chr03 21673974 21674158 Zm00008a011201c 21673737 21674158 Zm00008a011201c Zm00008a011201,Zm00008a011202 simMerged
Zm00008a011204_T01.v1.1.exon.1 chr03 21683727 21683758 Zm00008a011204 21683727 21683460 Zm00008a011204c Zm00008a011204,Zm00008a011205 simMerged
Zm00008a011204_T01.v1.1.exon.1 chr03 21683727 21683758 Zm00008a011204c 21683727 21683460 Zm00008a011204c Zm00008a011204,Zm00008a011205 simMerged
Zm00008a011204_T01.v1.1.exon.2 chr03 21683568 21683643 Zm00008a011204 21683727 21683460 Zm00008a011204c Zm00008a011204,Zm00008a011205 simMerged
Zm00008a011204_T01.v1.1.exon.2 chr03 21683568 21683643 Zm00008a011204c 21683727 21683460 Zm00008a011204c Zm00008a011204,Zm00008a011205 simMerged
Zm00008a011204_T01.v1.1.exon.3 chr03 21683249 21683460 Zm00008a011204 21683727 21683460 Zm00008a011204c Zm00008a011204,Zm00008a011205 simMerged
Zm00008a011204_T01.v1.1.exon.3 chr03 21683249 21683460 Zm00008a011204c 21683727 21683460 Zm00008a011204c Zm00008a011204,Zm00008a011205 simMerged
Zm00008a011208_T01.v1.1.exon.1 chr03 21954496 21955593 Zm00008a011208 21954496 21955593 Zm00008a011208c Zm00008a011208,Zm00008a011209 simMerged
Zm00008a011208_T01.v1.1.exon.1 chr03 21954496 21955593 Zm00008a011208c 21954496 21955593 Zm00008a011208c Zm00008a011208,Zm00008a011209 simMerged
Zm00008a011210_T01.v1.1.exon.1 chr03 21998184 21998567 Zm00008a011210 21998184 21996873 Zm00008a011210c Zm00008a011210,Zm00008a011211 simMerged
Zm00008a011210_T01.v1.1.exon.1 chr03 21998184 21998567 Zm00008a011210c 21998184 21996873 Zm00008a011210c Zm00008a011210,Zm00008a011211 simMerged
Zm00008a011210_T01.v1.1.exon.2 chr03 21997570 21997598 Zm00008a011210 21998184 21996873 Zm00008a011210c Zm00008a011210,Zm00008a011211 simMerged
Zm00008a011210_T01.v1.1.exon.2 chr03 21997570 21997598 Zm00008a011210c 21998184 21996873 Zm00008a011210c Zm00008a011210,Zm00008a011211 simMerged
Zm00008a011210_T01.v1.1.exon.3 chr03 21996705 21996873 Zm00008a011210 21998184 21996873 Zm00008a011210c Zm00008a011210,Zm00008a011211 simMerged
Zm00008a011210_T01.v1.1.exon.3 chr03 21996705 21996873 Zm00008a011210c 21998184 21996873 Zm00008a011210c Zm00008a011210,Zm00008a011211 simMerged
Zm00008a011218_T01.v1.1.exon.1 chr03 22320253 22320658 Zm00008a011218 22320253 22317315 Zm00008a011218c Zm00008a011218,Zm00008a011219 simMerged
Zm00008a011218_T01.v1.1.exon.1 chr03 22320253 22320658 Zm00008a011218c 22320253 22317315 Zm00008a011218c Zm00008a011218,Zm00008a011219 simMerged
Zm00008a011218_T01.v1.1.exon.2 chr03 22319066 22319724 Zm00008a011218 22320253 22317315 Zm00008a011218c Zm00008a011218,Zm00008a011219 simMerged
Zm00008a011218_T01.v1.1.exon.2 chr03 22319066 22319724 Zm00008a011218c 22320253 22317315 Zm00008a011218c Zm00008a011218,Zm00008a011219 simMerged
Zm00008a011218_T01.v1.1.exon.3 chr03 22315427 22317315 Zm00008a011218 22320253 22317315 Zm00008a011218c Zm00008a011218,Zm00008a011219 simMerged
Zm00008a011218_T01.v1.1.exon.3 chr03 22315427 22317315 Zm00008a011218c 22320253 22317315 Zm00008a011218c Zm00008a011218,Zm00008a011219 simMerged
Zm00008a011229_T01.v1.1.exon.1 chr03 22899839 22900353 Zm00008a011229 22899839 22890793 Zm00008a011229c Zm00008a011229,Zm00008a011230 simMerged
Zm00008a011229_T01.v1.1.exon.1 chr03 22899839 22900353 Zm00008a011229c 22899839 22890793 Zm00008a011229c Zm00008a011229,Zm00008a011230 simMerged
Zm00008a011229_T01.v1.1.exon.2 chr03 22898988 22899380 Zm00008a011229 22899839 22890793 Zm00008a011229c Zm00008a011229,Zm00008a011230 simMerged
Zm00008a011229_T01.v1.1.exon.2 chr03 22898988 22899380 Zm00008a011229c 22899839 22890793 Zm00008a011229c Zm00008a011229,Zm00008a011230 simMerged
Zm00008a011229_T01.v1.1.exon.3 chr03 22898569 22898643 Zm00008a011229 22899839 22890793 Zm00008a011229c Zm00008a011229,Zm00008a011230 simMerged
Zm00008a011229_T01.v1.1.exon.3 chr03 22898569 22898643 Zm00008a011229c 22899839 22890793 Zm00008a011229c Zm00008a011229,Zm00008a011230 simMerged
Zm00008a011229_T01.v1.1.exon.4 chr03 22898384 22898491 Zm00008a011229 22899839 22890793 Zm00008a011229c Zm00008a011229,Zm00008a011230 simMerged
Zm00008a011229_T01.v1.1.exon.4 chr03 22898384 22898491 Zm00008a011229c 22899839 22890793 Zm00008a011229c Zm00008a011229,Zm00008a011230 simMerged
Zm00008a011229_T01.v1.1.exon.5 chr03 22896342 22896374 Zm00008a011229 22899839 22890793 Zm00008a011229c Zm00008a011229,Zm00008a011230 simMerged
Zm00008a011229_T01.v1.1.exon.5 chr03 22896342 22896374 Zm00008a011229c 22899839 22890793 Zm00008a011229c Zm00008a011229,Zm00008a011230 simMerged
Zm00008a011229_T01.v1.1.exon.6 chr03 22896179 22896268 Zm00008a011229 22899839 22890793 Zm00008a011229c Zm00008a011229,Zm00008a011230 simMerged
Zm00008a011229_T01.v1.1.exon.6 chr03 22896179 22896268 Zm00008a011229c 22899839 22890793 Zm00008a011229c Zm00008a011229,Zm00008a011230 simMerged
Zm00008a011229_T01.v1.1.exon.7 chr03 22895549 22895674 Zm00008a011229 22899839 22890793 Zm00008a011229c Zm00008a011229,Zm00008a011230 simMerged
Zm00008a011229_T01.v1.1.exon.7 chr03 22895549 22895674 Zm00008a011229c 22899839 22890793 Zm00008a011229c Zm00008a011229,Zm00008a011230 simMerged
Zm00008a011229_T01.v1.1.exon.8 chr03 22895230 22895373 Zm00008a011229 22899839 22890793 Zm00008a011229c Zm00008a011229,Zm00008a011230 simMerged
Zm00008a011229_T01.v1.1.exon.8 chr03 22895230 22895373 Zm00008a011229c 22899839 22890793 Zm00008a011229c Zm00008a011229,Zm00008a011230 simMerged
Zm00008a011229_T01.v1.1.exon.9 chr03 22894638 22895048 Zm00008a011229 22899839 22890793 Zm00008a011229c Zm00008a011229,Zm00008a011230 simMerged
Zm00008a011229_T01.v1.1.exon.9 chr03 22894638 22895048 Zm00008a011229c 22899839 22890793 Zm00008a011229c Zm00008a011229,Zm00008a011230 simMerged
Zm00008a011229_T01.v1.1.exon.10 chr03 22894398 22894529 Zm00008a011229 22899839 22890793 Zm00008a011229c Zm00008a011229,Zm00008a011230 simMerged
Zm00008a011229_T01.v1.1.exon.10 chr03 22894398 22894529 Zm00008a011229c 22899839 22890793 Zm00008a011229c Zm00008a011229,Zm00008a011230 simMerged
Zm00008a011229_T01.v1.1.exon.11 chr03 22892682 22892870 Zm00008a011229 22899839 22890793 Zm00008a011229c Zm00008a011229,Zm00008a011230 simMerged
Zm00008a011229_T01.v1.1.exon.11 chr03 22892682 22892870 Zm00008a011229c 22899839 22890793 Zm00008a011229c Zm00008a011229,Zm00008a011230 simMerged
Zm00008a011229_T01.v1.1.exon.12 chr03 22892325 22892600 Zm00008a011229 22899839 22890793 Zm00008a011229c Zm00008a011229,Zm00008a011230 simMerged
Zm00008a011229_T01.v1.1.exon.12 chr03 22892325 22892600 Zm00008a011229c 22899839 22890793 Zm00008a011229c Zm00008a011229,Zm00008a011230 simMerged
Zm00008a011229_T01.v1.1.exon.13 chr03 22891613 22891750 Zm00008a011229 22899839 22890793 Zm00008a011229c Zm00008a011229,Zm00008a011230 simMerged
Zm00008a011229_T01.v1.1.exon.13 chr03 22891613 22891750 Zm00008a011229c 22899839 22890793 Zm00008a011229c Zm00008a011229,Zm00008a011230 simMerged
Zm00008a011229_T01.v1.1.exon.14 chr03 22890917 22891222 Zm00008a011229 22899839 22890793 Zm00008a011229c Zm00008a011229,Zm00008a011230 simMerged
Zm00008a011229_T01.v1.1.exon.14 chr03 22890917 22891222 Zm00008a011229c 22899839 22890793 Zm00008a011229c Zm00008a011229,Zm00008a011230 simMerged
Zm00008a011229_T01.v1.1.exon.15 chr03 22890229 22890793 Zm00008a011229 22899839 22890793 Zm00008a011229c Zm00008a011229,Zm00008a011230 simMerged
Zm00008a011229_T01.v1.1.exon.15 chr03 22890229 22890793 Zm00008a011229c 22899839 22890793 Zm00008a011229c Zm00008a011229,Zm00008a011230 simMerged
Zm00008a011233_T01.v1.1.exon.1 chr03 23274285 23274342 Zm00008a011233 23274285 23275352 Zm00008a011233c Zm00008a011233,Zm00008a011234 simMerged
Zm00008a011233_T01.v1.1.exon.1 chr03 23274285 23274342 Zm00008a011233c 23274285 23275352 Zm00008a011233c Zm00008a011233,Zm00008a011234 simMerged
Zm00008a011233_T01.v1.1.exon.2 chr03 23274445 23275352 Zm00008a011233 23274285 23275352 Zm00008a011233c Zm00008a011233,Zm00008a011234 simMerged
Zm00008a011233_T01.v1.1.exon.2 chr03 23274445 23275352 Zm00008a011233c 23274285 23275352 Zm00008a011233c Zm00008a011233,Zm00008a011234 simMerged
Zm00008a011236_T01.v1.1.exon.1 chr03 23530722 23530934 Zm00008a011236 23530722 23529065 Zm00008a011236c Zm00008a011236,Zm00008a011237 simMerged
Zm00008a011236_T01.v1.1.exon.1 chr03 23530722 23530934 Zm00008a011236c 23530722 23529065 Zm00008a011236c Zm00008a011236,Zm00008a011237 simMerged
Zm00008a011236_T01.v1.1.exon.2 chr03 23529386 23529623 Zm00008a011236 23530722 23529065 Zm00008a011236c Zm00008a011236,Zm00008a011237 simMerged
Zm00008a011236_T01.v1.1.exon.2 chr03 23529386 23529623 Zm00008a011236c 23530722 23529065 Zm00008a011236c Zm00008a011236,Zm00008a011237 simMerged
Zm00008a011236_T01.v1.1.exon.3 chr03 23529148 23529298 Zm00008a011236 23530722 23529065 Zm00008a011236c Zm00008a011236,Zm00008a011237 simMerged
Zm00008a011236_T01.v1.1.exon.3 chr03 23529148 23529298 Zm00008a011236c 23530722 23529065 Zm00008a011236c Zm00008a011236,Zm00008a011237 simMerged
Zm00008a011236_T01.v1.1.exon.4 chr03 23528664 23529065 Zm00008a011236 23530722 23529065 Zm00008a011236c Zm00008a011236,Zm00008a011237 simMerged
Zm00008a011236_T01.v1.1.exon.4 chr03 23528664 23529065 Zm00008a011236c 23530722 23529065 Zm00008a011236c Zm00008a011236,Zm00008a011237 simMerged
Zm00008a011239_T01.v1.1.exon.1 chr03 23628868 23629034 Zm00008a011239 23628868 23628775 Zm00008a011239c Zm00008a011239,Zm00008a011240 simMerged
Zm00008a011239_T01.v1.1.exon.1 chr03 23628868 23629034 Zm00008a011239c 23628868 23628775 Zm00008a011239c Zm00008a011239,Zm00008a011240 simMerged
Zm00008a011239_T01.v1.1.exon.2 chr03 23628106 23628775 Zm00008a011239 23628868 23628775 Zm00008a011239c Zm00008a011239,Zm00008a011240 simMerged
Zm00008a011239_T01.v1.1.exon.2 chr03 23628106 23628775 Zm00008a011239c 23628868 23628775 Zm00008a011239c Zm00008a011239,Zm00008a011240 simMerged
Zm00008a011242_T01.v1.1.exon.1 chr03 24016335 24016445 Zm00008a011242 24016335 24007380 Zm00008a011242c Zm00008a011242,Zm00008a011243 simMerged
Zm00008a011242_T01.v1.1.exon.1 chr03 24016335 24016445 Zm00008a011242c 24016335 24007380 Zm00008a011242c Zm00008a011242,Zm00008a011243 simMerged
Zm00008a011242_T01.v1.1.exon.2 chr03 24015172 24015628 Zm00008a011242 24016335 24007380 Zm00008a011242c Zm00008a011242,Zm00008a011243 simMerged
Zm00008a011242_T01.v1.1.exon.2 chr03 24015172 24015628 Zm00008a011242c 24016335 24007380 Zm00008a011242c Zm00008a011242,Zm00008a011243 simMerged
Zm00008a011242_T01.v1.1.exon.3 chr03 24013609 24015128 Zm00008a011242 24016335 24007380 Zm00008a011242c Zm00008a011242,Zm00008a011243 simMerged
Zm00008a011242_T01.v1.1.exon.3 chr03 24013609 24015128 Zm00008a011242c 24016335 24007380 Zm00008a011242c Zm00008a011242,Zm00008a011243 simMerged
Zm00008a011242_T01.v1.1.exon.4 chr03 24013277 24013411 Zm00008a011242 24016335 24007380 Zm00008a011242c Zm00008a011242,Zm00008a011243 simMerged
Zm00008a011242_T01.v1.1.exon.4 chr03 24013277 24013411 Zm00008a011242c 24016335 24007380 Zm00008a011242c Zm00008a011242,Zm00008a011243 simMerged
Zm00008a011242_T01.v1.1.exon.5 chr03 24012825 24013163 Zm00008a011242 24016335 24007380 Zm00008a011242c Zm00008a011242,Zm00008a011243 simMerged
Zm00008a011242_T01.v1.1.exon.5 chr03 24012825 24013163 Zm00008a011242c 24016335 24007380 Zm00008a011242c Zm00008a011242,Zm00008a011243 simMerged
Zm00008a011242_T01.v1.1.exon.6 chr03 24009571 24009640 Zm00008a011242 24016335 24007380 Zm00008a011242c Zm00008a011242,Zm00008a011243 simMerged
Zm00008a011242_T01.v1.1.exon.6 chr03 24009571 24009640 Zm00008a011242c 24016335 24007380 Zm00008a011242c Zm00008a011242,Zm00008a011243 simMerged
Zm00008a011242_T01.v1.1.exon.7 chr03 24009419 24009484 Zm00008a011242 24016335 24007380 Zm00008a011242c Zm00008a011242,Zm00008a011243 simMerged
Zm00008a011242_T01.v1.1.exon.7 chr03 24009419 24009484 Zm00008a011242c 24016335 24007380 Zm00008a011242c Zm00008a011242,Zm00008a011243 simMerged
Zm00008a011242_T01.v1.1.exon.8 chr03 24008790 24008866 Zm00008a011242 24016335 24007380 Zm00008a011242c Zm00008a011242,Zm00008a011243 simMerged
Zm00008a011242_T01.v1.1.exon.8 chr03 24008790 24008866 Zm00008a011242c 24016335 24007380 Zm00008a011242c Zm00008a011242,Zm00008a011243 simMerged
Zm00008a011242_T01.v1.1.exon.9 chr03 24006978 24007380 Zm00008a011242 24016335 24007380 Zm00008a011242c Zm00008a011242,Zm00008a011243 simMerged
Zm00008a011242_T01.v1.1.exon.9 chr03 24006978 24007380 Zm00008a011242c 24016335 24007380 Zm00008a011242c Zm00008a011242,Zm00008a011243 simMerged
Zm00008a011245_T01.v1.1.exon.1 chr03 24214328 24214438 Zm00008a011245 24214328 24213465 Zm00008a011245c Zm00008a011245,Zm00008a011246 simMerged
Zm00008a011245_T01.v1.1.exon.1 chr03 24214328 24214438 Zm00008a011245c 24214328 24213465 Zm00008a011245c Zm00008a011245,Zm00008a011246 simMerged
Zm00008a011245_T01.v1.1.exon.2 chr03 24214098 24214173 Zm00008a011245 24214328 24213465 Zm00008a011245c Zm00008a011245,Zm00008a011246 simMerged
Zm00008a011245_T01.v1.1.exon.2 chr03 24214098 24214173 Zm00008a011245c 24214328 24213465 Zm00008a011245c Zm00008a011245,Zm00008a011246 simMerged
Zm00008a011245_T01.v1.1.exon.3 chr03 24211869 24213465 Zm00008a011245 24214328 24213465 Zm00008a011245c Zm00008a011245,Zm00008a011246 simMerged
Zm00008a011245_T01.v1.1.exon.3 chr03 24211869 24213465 Zm00008a011245c 24214328 24213465 Zm00008a011245c Zm00008a011245,Zm00008a011246 simMerged
Zm00008a011247_T01.v1.1.exon.1 chr03 24281079 24281252 Zm00008a011247 24281079 24280933 Zm00008a011247c Zm00008a011247,Zm00008a011248 simMerged
Zm00008a011247_T01.v1.1.exon.1 chr03 24281079 24281252 Zm00008a011247c 24281079 24280933 Zm00008a011247c Zm00008a011247,Zm00008a011248 simMerged
Zm00008a011247_T01.v1.1.exon.2 chr03 24280529 24280933 Zm00008a011247 24281079 24280933 Zm00008a011247c Zm00008a011247,Zm00008a011248 simMerged
Zm00008a011247_T01.v1.1.exon.2 chr03 24280529 24280933 Zm00008a011247c 24281079 24280933 Zm00008a011247c Zm00008a011247,Zm00008a011248 simMerged
Zm00008a011253_T01.v1.1.exon.1 chr03 24787729 24787986 Zm00008a011253 24787729 24787986 Zm00008a011253c Zm00008a011253,Zm00008a011254 simMerged
Zm00008a011253_T01.v1.1.exon.1 chr03 24787729 24787986 Zm00008a011253c 24787729 24787986 Zm00008a011253c Zm00008a011253,Zm00008a011254 simMerged
Zm00008a011263_T01.v1.1.exon.1 chr03 25683056 25683126 Zm00008a011263 25683056 25704929 Zm00008a011263c Zm00008a011263,Zm00008a011264 simMerged
Zm00008a011263_T01.v1.1.exon.1 chr03 25683056 25683126 Zm00008a011263c 25683056 25704929 Zm00008a011263c Zm00008a011263,Zm00008a011264 simMerged
Zm00008a011263_T01.v1.1.exon.2 chr03 25686384 25686426 Zm00008a011263 25683056 25704929 Zm00008a011263c Zm00008a011263,Zm00008a011264 simMerged
Zm00008a011263_T01.v1.1.exon.2 chr03 25686384 25686426 Zm00008a011263c 25683056 25704929 Zm00008a011263c Zm00008a011263,Zm00008a011264 simMerged
Zm00008a011263_T01.v1.1.exon.3 chr03 25686724 25686759 Zm00008a011263 25683056 25704929 Zm00008a011263c Zm00008a011263,Zm00008a011264 simMerged
Zm00008a011263_T01.v1.1.exon.3 chr03 25686724 25686759 Zm00008a011263c 25683056 25704929 Zm00008a011263c Zm00008a011263,Zm00008a011264 simMerged
Zm00008a011263_T01.v1.1.exon.4 chr03 25687349 25687390 Zm00008a011263 25683056 25704929 Zm00008a011263c Zm00008a011263,Zm00008a011264 simMerged
Zm00008a011263_T01.v1.1.exon.4 chr03 25687349 25687390 Zm00008a011263c 25683056 25704929 Zm00008a011263c Zm00008a011263,Zm00008a011264 simMerged
Zm00008a011263_T01.v1.1.exon.5 chr03 25688879 25688965 Zm00008a011263 25683056 25704929 Zm00008a011263c Zm00008a011263,Zm00008a011264 simMerged
Zm00008a011263_T01.v1.1.exon.5 chr03 25688879 25688965 Zm00008a011263c 25683056 25704929 Zm00008a011263c Zm00008a011263,Zm00008a011264 simMerged
Zm00008a011263_T01.v1.1.exon.6 chr03 25689445 25689576 Zm00008a011263 25683056 25704929 Zm00008a011263c Zm00008a011263,Zm00008a011264 simMerged
Zm00008a011263_T01.v1.1.exon.6 chr03 25689445 25689576 Zm00008a011263c 25683056 25704929 Zm00008a011263c Zm00008a011263,Zm00008a011264 simMerged
Zm00008a011263_T01.v1.1.exon.7 chr03 25704915 25704929 Zm00008a011263 25683056 25704929 Zm00008a011263c Zm00008a011263,Zm00008a011264 simMerged
Zm00008a011263_T01.v1.1.exon.7 chr03 25704915 25704929 Zm00008a011263c 25683056 25704929 Zm00008a011263c Zm00008a011263,Zm00008a011264 simMerged
Zm00008a011265_T01.v1.1.exon.1 chr03 25810558 25810847 Zm00008a011265 25810558 25809004 Zm00008a011265c Zm00008a011265,Zm00008a011266 simMerged
Zm00008a011265_T01.v1.1.exon.1 chr03 25810558 25810847 Zm00008a011265c 25810558 25809004 Zm00008a011265c Zm00008a011265,Zm00008a011266 simMerged
Zm00008a011265_T01.v1.1.exon.2 chr03 25810100 25810384 Zm00008a011265 25810558 25809004 Zm00008a011265c Zm00008a011265,Zm00008a011266 simMerged
Zm00008a011265_T01.v1.1.exon.2 chr03 25810100 25810384 Zm00008a011265c 25810558 25809004 Zm00008a011265c Zm00008a011265,Zm00008a011266 simMerged
Zm00008a011265_T01.v1.1.exon.3 chr03 25809249 25809687 Zm00008a011265 25810558 25809004 Zm00008a011265c Zm00008a011265,Zm00008a011266 simMerged
Zm00008a011265_T01.v1.1.exon.3 chr03 25809249 25809687 Zm00008a011265c 25810558 25809004 Zm00008a011265c Zm00008a011265,Zm00008a011266 simMerged
Zm00008a011265_T01.v1.1.exon.4 chr03 25808470 25809004 Zm00008a011265 25810558 25809004 Zm00008a011265c Zm00008a011265,Zm00008a011266 simMerged
Zm00008a011265_T01.v1.1.exon.4 chr03 25808470 25809004 Zm00008a011265c 25810558 25809004 Zm00008a011265c Zm00008a011265,Zm00008a011266 simMerged
Zm00008a011271_T01.v1.1.exon.1 chr03 26239051 26239371 Zm00008a011271 26239051 26214113 Zm00008a011271c Zm00008a011271,Zm00008a011272 simMerged
Zm00008a011271_T01.v1.1.exon.1 chr03 26239051 26239371 Zm00008a011271c 26239051 26214113 Zm00008a011271c Zm00008a011271,Zm00008a011272 simMerged
Zm00008a011271_T01.v1.1.exon.2 chr03 26237430 26237584 Zm00008a011271 26239051 26214113 Zm00008a011271c Zm00008a011271,Zm00008a011272 simMerged
Zm00008a011271_T01.v1.1.exon.2 chr03 26237430 26237584 Zm00008a011271c 26239051 26214113 Zm00008a011271c Zm00008a011271,Zm00008a011272 simMerged
Zm00008a011271_T01.v1.1.exon.3 chr03 26237258 26237345 Zm00008a011271 26239051 26214113 Zm00008a011271c Zm00008a011271,Zm00008a011272 simMerged
Zm00008a011271_T01.v1.1.exon.3 chr03 26237258 26237345 Zm00008a011271c 26239051 26214113 Zm00008a011271c Zm00008a011271,Zm00008a011272 simMerged
Zm00008a011271_T01.v1.1.exon.4 chr03 26236928 26237173 Zm00008a011271 26239051 26214113 Zm00008a011271c Zm00008a011271,Zm00008a011272 simMerged
Zm00008a011271_T01.v1.1.exon.4 chr03 26236928 26237173 Zm00008a011271c 26239051 26214113 Zm00008a011271c Zm00008a011271,Zm00008a011272 simMerged
Zm00008a011271_T01.v1.1.exon.5 chr03 26234319 26234414 Zm00008a011271 26239051 26214113 Zm00008a011271c Zm00008a011271,Zm00008a011272 simMerged
Zm00008a011271_T01.v1.1.exon.5 chr03 26234319 26234414 Zm00008a011271c 26239051 26214113 Zm00008a011271c Zm00008a011271,Zm00008a011272 simMerged
Zm00008a011271_T01.v1.1.exon.6 chr03 26233492 26233644 Zm00008a011271 26239051 26214113 Zm00008a011271c Zm00008a011271,Zm00008a011272 simMerged
Zm00008a011271_T01.v1.1.exon.6 chr03 26233492 26233644 Zm00008a011271c 26239051 26214113 Zm00008a011271c Zm00008a011271,Zm00008a011272 simMerged
Zm00008a011271_T01.v1.1.exon.7 chr03 26228670 26228829 Zm00008a011271 26239051 26214113 Zm00008a011271c Zm00008a011271,Zm00008a011272 simMerged
Zm00008a011271_T01.v1.1.exon.7 chr03 26228670 26228829 Zm00008a011271c 26239051 26214113 Zm00008a011271c Zm00008a011271,Zm00008a011272 simMerged
Zm00008a011271_T01.v1.1.exon.8 chr03 26228438 26228568 Zm00008a011271 26239051 26214113 Zm00008a011271c Zm00008a011271,Zm00008a011272 simMerged
Zm00008a011271_T01.v1.1.exon.8 chr03 26228438 26228568 Zm00008a011271c 26239051 26214113 Zm00008a011271c Zm00008a011271,Zm00008a011272 simMerged
Zm00008a011271_T01.v1.1.exon.9 chr03 26226249 26226416 Zm00008a011271 26239051 26214113 Zm00008a011271c Zm00008a011271,Zm00008a011272 simMerged
Zm00008a011271_T01.v1.1.exon.9 chr03 26226249 26226416 Zm00008a011271c 26239051 26214113 Zm00008a011271c Zm00008a011271,Zm00008a011272 simMerged
Zm00008a011271_T01.v1.1.exon.10 chr03 26225901 26226173 Zm00008a011271 26239051 26214113 Zm00008a011271c Zm00008a011271,Zm00008a011272 simMerged
Zm00008a011271_T01.v1.1.exon.10 chr03 26225901 26226173 Zm00008a011271c 26239051 26214113 Zm00008a011271c Zm00008a011271,Zm00008a011272 simMerged
Zm00008a011271_T01.v1.1.exon.11 chr03 26219144 26219230 Zm00008a011271 26239051 26214113 Zm00008a011271c Zm00008a011271,Zm00008a011272 simMerged
Zm00008a011271_T01.v1.1.exon.11 chr03 26219144 26219230 Zm00008a011271c 26239051 26214113 Zm00008a011271c Zm00008a011271,Zm00008a011272 simMerged
Zm00008a011271_T01.v1.1.exon.12 chr03 26218516 26218719 Zm00008a011271 26239051 26214113 Zm00008a011271c Zm00008a011271,Zm00008a011272 simMerged
Zm00008a011271_T01.v1.1.exon.12 chr03 26218516 26218719 Zm00008a011271c 26239051 26214113 Zm00008a011271c Zm00008a011271,Zm00008a011272 simMerged
Zm00008a011271_T01.v1.1.exon.13 chr03 26218368 26218437 Zm00008a011271 26239051 26214113 Zm00008a011271c Zm00008a011271,Zm00008a011272 simMerged
Zm00008a011271_T01.v1.1.exon.13 chr03 26218368 26218437 Zm00008a011271c 26239051 26214113 Zm00008a011271c Zm00008a011271,Zm00008a011272 simMerged
Zm00008a011271_T01.v1.1.exon.14 chr03 26218108 26218256 Zm00008a011271 26239051 26214113 Zm00008a011271c Zm00008a011271,Zm00008a011272 simMerged
Zm00008a011271_T01.v1.1.exon.14 chr03 26218108 26218256 Zm00008a011271c 26239051 26214113 Zm00008a011271c Zm00008a011271,Zm00008a011272 simMerged
Zm00008a011271_T01.v1.1.exon.15 chr03 26215885 26216193 Zm00008a011271 26239051 26214113 Zm00008a011271c Zm00008a011271,Zm00008a011272 simMerged
Zm00008a011271_T01.v1.1.exon.15 chr03 26215885 26216193 Zm00008a011271c 26239051 26214113 Zm00008a011271c Zm00008a011271,Zm00008a011272 simMerged
Zm00008a011271_T01.v1.1.exon.16 chr03 26215350 26215409 Zm00008a011271 26239051 26214113 Zm00008a011271c Zm00008a011271,Zm00008a011272 simMerged
Zm00008a011271_T01.v1.1.exon.16 chr03 26215350 26215409 Zm00008a011271c 26239051 26214113 Zm00008a011271c Zm00008a011271,Zm00008a011272 simMerged
Zm00008a011271_T01.v1.1.exon.17 chr03 26215118 26215270 Zm00008a011271 26239051 26214113 Zm00008a011271c Zm00008a011271,Zm00008a011272 simMerged
Zm00008a011271_T01.v1.1.exon.17 chr03 26215118 26215270 Zm00008a011271c 26239051 26214113 Zm00008a011271c Zm00008a011271,Zm00008a011272 simMerged
Zm00008a011271_T01.v1.1.exon.18 chr03 26214919 26215029 Zm00008a011271 26239051 26214113 Zm00008a011271c Zm00008a011271,Zm00008a011272 simMerged
Zm00008a011271_T01.v1.1.exon.18 chr03 26214919 26215029 Zm00008a011271c 26239051 26214113 Zm00008a011271c Zm00008a011271,Zm00008a011272 simMerged
Zm00008a011271_T01.v1.1.exon.19 chr03 26213096 26214113 Zm00008a011271 26239051 26214113 Zm00008a011271c Zm00008a011271,Zm00008a011272 simMerged
Zm00008a011271_T01.v1.1.exon.19 chr03 26213096 26214113 Zm00008a011271c 26239051 26214113 Zm00008a011271c Zm00008a011271,Zm00008a011272 simMerged
Zm00008a011278_T01.v1.1.exon.1 chr03 26911186 26911222 Zm00008a011278 26911186 26911153 Zm00008a011278c Zm00008a011278,Zm00008a011279 simMerged
Zm00008a011278_T01.v1.1.exon.1 chr03 26911186 26911222 Zm00008a011278c 26911186 26911153 Zm00008a011278c Zm00008a011278,Zm00008a011279 simMerged
Zm00008a011278_T01.v1.1.exon.2 chr03 26910957 26911153 Zm00008a011278 26911186 26911153 Zm00008a011278c Zm00008a011278,Zm00008a011279 simMerged
Zm00008a011278_T01.v1.1.exon.2 chr03 26910957 26911153 Zm00008a011278c 26911186 26911153 Zm00008a011278c Zm00008a011278,Zm00008a011279 simMerged
Zm00008a011280_T01.v1.1.exon.1 chr03 27147109 27147219 Zm00008a011280 27147109 27124161 Zm00008a011280c Zm00008a011280,Zm00008a011281 simMerged
Zm00008a011280_T01.v1.1.exon.1 chr03 27147109 27147219 Zm00008a011280c 27147109 27124161 Zm00008a011280c Zm00008a011280,Zm00008a011281 simMerged
Zm00008a011280_T01.v1.1.exon.2 chr03 27146588 27146626 Zm00008a011280 27147109 27124161 Zm00008a011280c Zm00008a011280,Zm00008a011281 simMerged
Zm00008a011280_T01.v1.1.exon.2 chr03 27146588 27146626 Zm00008a011280c 27147109 27124161 Zm00008a011280c Zm00008a011280,Zm00008a011281 simMerged
Zm00008a011280_T01.v1.1.exon.3 chr03 27144670 27144720 Zm00008a011280 27147109 27124161 Zm00008a011280c Zm00008a011280,Zm00008a011281 simMerged
Zm00008a011280_T01.v1.1.exon.3 chr03 27144670 27144720 Zm00008a011280c 27147109 27124161 Zm00008a011280c Zm00008a011280,Zm00008a011281 simMerged
Zm00008a011280_T01.v1.1.exon.4 chr03 27141419 27141442 Zm00008a011280 27147109 27124161 Zm00008a011280c Zm00008a011280,Zm00008a011281 simMerged
Zm00008a011280_T01.v1.1.exon.4 chr03 27141419 27141442 Zm00008a011280c 27147109 27124161 Zm00008a011280c Zm00008a011280,Zm00008a011281 simMerged
Zm00008a011280_T01.v1.1.exon.5 chr03 27124135 27124161 Zm00008a011280 27147109 27124161 Zm00008a011280c Zm00008a011280,Zm00008a011281 simMerged
Zm00008a011280_T01.v1.1.exon.5 chr03 27124135 27124161 Zm00008a011280c 27147109 27124161 Zm00008a011280c Zm00008a011280,Zm00008a011281 simMerged
Zm00008a011283_T01.v1.1.exon.1 chr03 27173599 27173981 Zm00008a011283 27173599 27177328 Zm00008a011283c Zm00008a011283,Zm00008a011284 simMerged
Zm00008a011283_T01.v1.1.exon.1 chr03 27173599 27173981 Zm00008a011283c 27173599 27177328 Zm00008a011283c Zm00008a011283,Zm00008a011284 simMerged
Zm00008a011283_T01.v1.1.exon.2 chr03 27177316 27177328 Zm00008a011283 27173599 27177328 Zm00008a011283c Zm00008a011283,Zm00008a011284 simMerged
Zm00008a011283_T01.v1.1.exon.2 chr03 27177316 27177328 Zm00008a011283c 27173599 27177328 Zm00008a011283c Zm00008a011283,Zm00008a011284 simMerged
Zm00008a011287_T01.v1.1.exon.1 chr03 27406715 27407006 Zm00008a011287 27406715 27398988 Zm00008a011287c Zm00008a011287,Zm00008a011288 simMerged
Zm00008a011287_T01.v1.1.exon.1 chr03 27406715 27407006 Zm00008a011287c 27406715 27398988 Zm00008a011287c Zm00008a011287,Zm00008a011288 simMerged
Zm00008a011287_T01.v1.1.exon.2 chr03 27403959 27404101 Zm00008a011287 27406715 27398988 Zm00008a011287c Zm00008a011287,Zm00008a011288 simMerged
Zm00008a011287_T01.v1.1.exon.2 chr03 27403959 27404101 Zm00008a011287c 27406715 27398988 Zm00008a011287c Zm00008a011287,Zm00008a011288 simMerged
Zm00008a011287_T01.v1.1.exon.3 chr03 27402510 27402566 Zm00008a011287 27406715 27398988 Zm00008a011287c Zm00008a011287,Zm00008a011288 simMerged
Zm00008a011287_T01.v1.1.exon.3 chr03 27402510 27402566 Zm00008a011287c 27406715 27398988 Zm00008a011287c Zm00008a011287,Zm00008a011288 simMerged
Zm00008a011287_T01.v1.1.exon.4 chr03 27402141 27402416 Zm00008a011287 27406715 27398988 Zm00008a011287c Zm00008a011287,Zm00008a011288 simMerged
Zm00008a011287_T01.v1.1.exon.4 chr03 27402141 27402416 Zm00008a011287c 27406715 27398988 Zm00008a011287c Zm00008a011287,Zm00008a011288 simMerged
Zm00008a011287_T01.v1.1.exon.5 chr03 27400152 27400365 Zm00008a011287 27406715 27398988 Zm00008a011287c Zm00008a011287,Zm00008a011288 simMerged
Zm00008a011287_T01.v1.1.exon.5 chr03 27400152 27400365 Zm00008a011287c 27406715 27398988 Zm00008a011287c Zm00008a011287,Zm00008a011288 simMerged
Zm00008a011287_T01.v1.1.exon.6 chr03 27399894 27400008 Zm00008a011287 27406715 27398988 Zm00008a011287c Zm00008a011287,Zm00008a011288 simMerged
Zm00008a011287_T01.v1.1.exon.6 chr03 27399894 27400008 Zm00008a011287c 27406715 27398988 Zm00008a011287c Zm00008a011287,Zm00008a011288 simMerged
Zm00008a011287_T01.v1.1.exon.7 chr03 27399462 27399585 Zm00008a011287 27406715 27398988 Zm00008a011287c Zm00008a011287,Zm00008a011288 simMerged
Zm00008a011287_T01.v1.1.exon.7 chr03 27399462 27399585 Zm00008a011287c 27406715 27398988 Zm00008a011287c Zm00008a011287,Zm00008a011288 simMerged
Zm00008a011287_T01.v1.1.exon.8 chr03 27398842 27398988 Zm00008a011287 27406715 27398988 Zm00008a011287c Zm00008a011287,Zm00008a011288 simMerged
Zm00008a011287_T01.v1.1.exon.8 chr03 27398842 27398988 Zm00008a011287c 27406715 27398988 Zm00008a011287c Zm00008a011287,Zm00008a011288 simMerged
Zm00008a011295_T01.v1.1.exon.1 chr03 27741417 27741611 Zm00008a011295 27741417 27740628 Zm00008a011295c Zm00008a011295,Zm00008a011296 simMerged
Zm00008a011295_T01.v1.1.exon.1 chr03 27741417 27741611 Zm00008a011295c 27741417 27740628 Zm00008a011295c Zm00008a011295,Zm00008a011296 simMerged
Zm00008a011295_T01.v1.1.exon.2 chr03 27741264 27741325 Zm00008a011295 27741417 27740628 Zm00008a011295c Zm00008a011295,Zm00008a011296 simMerged
Zm00008a011295_T01.v1.1.exon.2 chr03 27741264 27741325 Zm00008a011295c 27741417 27740628 Zm00008a011295c Zm00008a011295,Zm00008a011296 simMerged
Zm00008a011295_T01.v1.1.exon.3 chr03 27741007 27741047 Zm00008a011295 27741417 27740628 Zm00008a011295c Zm00008a011295,Zm00008a011296 simMerged
Zm00008a011295_T01.v1.1.exon.3 chr03 27741007 27741047 Zm00008a011295c 27741417 27740628 Zm00008a011295c Zm00008a011295,Zm00008a011296 simMerged
Zm00008a011295_T01.v1.1.exon.4 chr03 27740408 27740628 Zm00008a011295 27741417 27740628 Zm00008a011295c Zm00008a011295,Zm00008a011296 simMerged
Zm00008a011295_T01.v1.1.exon.4 chr03 27740408 27740628 Zm00008a011295c 27741417 27740628 Zm00008a011295c Zm00008a011295,Zm00008a011296 simMerged
Zm00008a011297_T01.v1.1.exon.1 chr03 27911537 27912805 Zm00008a011297 27911537 27912805 Zm00008a011297c Zm00008a011297,Zm00008a011298 simMerged
Zm00008a011297_T01.v1.1.exon.1 chr03 27911537 27912805 Zm00008a011297c 27911537 27912805 Zm00008a011297c Zm00008a011297,Zm00008a011298 simMerged
Zm00008a011302_T01.v1.1.exon.1 chr03 28027319 28027576 Zm00008a011302 28027319 28024455 Zm00008a011302c Zm00008a011302,Zm00008a011303 simMerged
Zm00008a011302_T01.v1.1.exon.1 chr03 28027319 28027576 Zm00008a011302c 28027319 28024455 Zm00008a011302c Zm00008a011302,Zm00008a011303 simMerged
Zm00008a011302_T01.v1.1.exon.2 chr03 28026971 28027092 Zm00008a011302 28027319 28024455 Zm00008a011302c Zm00008a011302,Zm00008a011303 simMerged
Zm00008a011302_T01.v1.1.exon.2 chr03 28026971 28027092 Zm00008a011302c 28027319 28024455 Zm00008a011302c Zm00008a011302,Zm00008a011303 simMerged
Zm00008a011302_T01.v1.1.exon.3 chr03 28024431 28024455 Zm00008a011302 28027319 28024455 Zm00008a011302c Zm00008a011302,Zm00008a011303 simMerged
Zm00008a011302_T01.v1.1.exon.3 chr03 28024431 28024455 Zm00008a011302c 28027319 28024455 Zm00008a011302c Zm00008a011302,Zm00008a011303 simMerged
Zm00008a011304_T01.v1.1.exon.1 chr03 28140829 28140902 Zm00008a011304 28140829 28145805 Zm00008a011304c Zm00008a011304,Zm00008a011305 simMerged
Zm00008a011304_T01.v1.1.exon.1 chr03 28140829 28140902 Zm00008a011304c 28140829 28145805 Zm00008a011304c Zm00008a011304,Zm00008a011305 simMerged
Zm00008a011304_T01.v1.1.exon.2 chr03 28141090 28141190 Zm00008a011304 28140829 28145805 Zm00008a011304c Zm00008a011304,Zm00008a011305 simMerged
Zm00008a011304_T01.v1.1.exon.2 chr03 28141090 28141190 Zm00008a011304c 28140829 28145805 Zm00008a011304c Zm00008a011304,Zm00008a011305 simMerged
Zm00008a011304_T01.v1.1.exon.3 chr03 28145130 28145344 Zm00008a011304 28140829 28145805 Zm00008a011304c Zm00008a011304,Zm00008a011305 simMerged
Zm00008a011304_T01.v1.1.exon.3 chr03 28145130 28145344 Zm00008a011304c 28140829 28145805 Zm00008a011304c Zm00008a011304,Zm00008a011305 simMerged
Zm00008a011304_T01.v1.1.exon.4 chr03 28145551 28145805 Zm00008a011304 28140829 28145805 Zm00008a011304c Zm00008a011304,Zm00008a011305 simMerged
Zm00008a011304_T01.v1.1.exon.4 chr03 28145551 28145805 Zm00008a011304c 28140829 28145805 Zm00008a011304c Zm00008a011304,Zm00008a011305 simMerged
Zm00008a011314_T01.v1.1.exon.1 chr03 28748607 28748711 Zm00008a011314 28748607 28745770 Zm00008a011314c Zm00008a011314,Zm00008a011315 simMerged
Zm00008a011314_T01.v1.1.exon.1 chr03 28748607 28748711 Zm00008a011314c 28748607 28745770 Zm00008a011314c Zm00008a011314,Zm00008a011315 simMerged
Zm00008a011314_T01.v1.1.exon.2 chr03 28748421 28748498 Zm00008a011314 28748607 28745770 Zm00008a011314c Zm00008a011314,Zm00008a011315 simMerged
Zm00008a011314_T01.v1.1.exon.2 chr03 28748421 28748498 Zm00008a011314c 28748607 28745770 Zm00008a011314c Zm00008a011314,Zm00008a011315 simMerged
Zm00008a011314_T01.v1.1.exon.3 chr03 28748225 28748332 Zm00008a011314 28748607 28745770 Zm00008a011314c Zm00008a011314,Zm00008a011315 simMerged
Zm00008a011314_T01.v1.1.exon.3 chr03 28748225 28748332 Zm00008a011314c 28748607 28745770 Zm00008a011314c Zm00008a011314,Zm00008a011315 simMerged
Zm00008a011314_T01.v1.1.exon.4 chr03 28747731 28747793 Zm00008a011314 28748607 28745770 Zm00008a011314c Zm00008a011314,Zm00008a011315 simMerged
Zm00008a011314_T01.v1.1.exon.4 chr03 28747731 28747793 Zm00008a011314c 28748607 28745770 Zm00008a011314c Zm00008a011314,Zm00008a011315 simMerged
Zm00008a011314_T01.v1.1.exon.5 chr03 28747488 28747649 Zm00008a011314 28748607 28745770 Zm00008a011314c Zm00008a011314,Zm00008a011315 simMerged
Zm00008a011314_T01.v1.1.exon.5 chr03 28747488 28747649 Zm00008a011314c 28748607 28745770 Zm00008a011314c Zm00008a011314,Zm00008a011315 simMerged
Zm00008a011314_T01.v1.1.exon.6 chr03 28746328 28746533 Zm00008a011314 28748607 28745770 Zm00008a011314c Zm00008a011314,Zm00008a011315 simMerged
Zm00008a011314_T01.v1.1.exon.6 chr03 28746328 28746533 Zm00008a011314c 28748607 28745770 Zm00008a011314c Zm00008a011314,Zm00008a011315 simMerged
Zm00008a011314_T01.v1.1.exon.7 chr03 28745635 28745770 Zm00008a011314 28748607 28745770 Zm00008a011314c Zm00008a011314,Zm00008a011315 simMerged
Zm00008a011314_T01.v1.1.exon.7 chr03 28745635 28745770 Zm00008a011314c 28748607 28745770 Zm00008a011314c Zm00008a011314,Zm00008a011315 simMerged
Zm00008a011317_T01.v1.1.exon.1 chr03 28887033 28887333 Zm00008a011317 28887033 28886602 Zm00008a011317c Zm00008a011317,Zm00008a011318 simMerged
Zm00008a011317_T01.v1.1.exon.1 chr03 28887033 28887333 Zm00008a011317c 28887033 28886602 Zm00008a011317c Zm00008a011317,Zm00008a011318 simMerged
Zm00008a011317_T01.v1.1.exon.2 chr03 28886248 28886602 Zm00008a011317 28887033 28886602 Zm00008a011317c Zm00008a011317,Zm00008a011318 simMerged
Zm00008a011317_T01.v1.1.exon.2 chr03 28886248 28886602 Zm00008a011317c 28887033 28886602 Zm00008a011317c Zm00008a011317,Zm00008a011318 simMerged
Zm00008a011321_T01.v1.1.exon.1 chr03 28968143 28968313 Zm00008a011321 28968143 28964126 Zm00008a011321c Zm00008a011321,Zm00008a011322 simMerged
Zm00008a011321_T01.v1.1.exon.1 chr03 28968143 28968313 Zm00008a011321c 28968143 28964126 Zm00008a011321c Zm00008a011321,Zm00008a011322 simMerged
Zm00008a011321_T01.v1.1.exon.2 chr03 28967590 28968012 Zm00008a011321 28968143 28964126 Zm00008a011321c Zm00008a011321,Zm00008a011322 simMerged
Zm00008a011321_T01.v1.1.exon.2 chr03 28967590 28968012 Zm00008a011321c 28968143 28964126 Zm00008a011321c Zm00008a011321,Zm00008a011322 simMerged
Zm00008a011321_T01.v1.1.exon.3 chr03 28964121 28964126 Zm00008a011321 28968143 28964126 Zm00008a011321c Zm00008a011321,Zm00008a011322 simMerged
Zm00008a011321_T01.v1.1.exon.3 chr03 28964121 28964126 Zm00008a011321c 28968143 28964126 Zm00008a011321c Zm00008a011321,Zm00008a011322 simMerged
Zm00008a011323_T01.v1.1.exon.1 chr03 29118760 29119091 Zm00008a011323 29118760 29115861 Zm00008a011323c Zm00008a011323,Zm00008a011324 simMerged
Zm00008a011323_T01.v1.1.exon.1 chr03 29118760 29119091 Zm00008a011323c 29118760 29115861 Zm00008a011323c Zm00008a011323,Zm00008a011324 simMerged
Zm00008a011323_T01.v1.1.exon.2 chr03 29118539 29118661 Zm00008a011323 29118760 29115861 Zm00008a011323c Zm00008a011323,Zm00008a011324 simMerged
Zm00008a011323_T01.v1.1.exon.2 chr03 29118539 29118661 Zm00008a011323c 29118760 29115861 Zm00008a011323c Zm00008a011323,Zm00008a011324 simMerged
Zm00008a011323_T01.v1.1.exon.3 chr03 29117924 29118021 Zm00008a011323 29118760 29115861 Zm00008a011323c Zm00008a011323,Zm00008a011324 simMerged
Zm00008a011323_T01.v1.1.exon.3 chr03 29117924 29118021 Zm00008a011323c 29118760 29115861 Zm00008a011323c Zm00008a011323,Zm00008a011324 simMerged
Zm00008a011323_T01.v1.1.exon.4 chr03 29117401 29117446 Zm00008a011323 29118760 29115861 Zm00008a011323c Zm00008a011323,Zm00008a011324 simMerged
Zm00008a011323_T01.v1.1.exon.4 chr03 29117401 29117446 Zm00008a011323c 29118760 29115861 Zm00008a011323c Zm00008a011323,Zm00008a011324 simMerged
Zm00008a011323_T01.v1.1.exon.5 chr03 29115619 29115861 Zm00008a011323 29118760 29115861 Zm00008a011323c Zm00008a011323,Zm00008a011324 simMerged
Zm00008a011323_T01.v1.1.exon.5 chr03 29115619 29115861 Zm00008a011323c 29118760 29115861 Zm00008a011323c Zm00008a011323,Zm00008a011324 simMerged
Zm00008a011327_T01.v1.1.exon.1 chr03 29312097 29312554 Zm00008a011327 29312097 29311532 Zm00008a011327c Zm00008a011327,Zm00008a011328 simMerged
Zm00008a011327_T01.v1.1.exon.1 chr03 29312097 29312554 Zm00008a011327c 29312097 29311532 Zm00008a011327c Zm00008a011327,Zm00008a011328 simMerged
Zm00008a011327_T01.v1.1.exon.2 chr03 29311247 29311532 Zm00008a011327 29312097 29311532 Zm00008a011327c Zm00008a011327,Zm00008a011328 simMerged
Zm00008a011327_T01.v1.1.exon.2 chr03 29311247 29311532 Zm00008a011327c 29312097 29311532 Zm00008a011327c Zm00008a011327,Zm00008a011328 simMerged
Zm00008a011335_T01.v1.1.exon.1 chr03 29731069 29731160 Zm00008a011335 29731069 29707857 Zm00008a011335c Zm00008a011335,Zm00008a011336 simMerged
Zm00008a011335_T01.v1.1.exon.1 chr03 29731069 29731160 Zm00008a011335c 29731069 29707857 Zm00008a011335c Zm00008a011335,Zm00008a011336 simMerged
Zm00008a011335_T01.v1.1.exon.2 chr03 29730672 29730734 Zm00008a011335 29731069 29707857 Zm00008a011335c Zm00008a011335,Zm00008a011336 simMerged
Zm00008a011335_T01.v1.1.exon.2 chr03 29730672 29730734 Zm00008a011335c 29731069 29707857 Zm00008a011335c Zm00008a011335,Zm00008a011336 simMerged
Zm00008a011335_T01.v1.1.exon.3 chr03 29728768 29728908 Zm00008a011335 29731069 29707857 Zm00008a011335c Zm00008a011335,Zm00008a011336 simMerged
Zm00008a011335_T01.v1.1.exon.3 chr03 29728768 29728908 Zm00008a011335c 29731069 29707857 Zm00008a011335c Zm00008a011335,Zm00008a011336 simMerged
Zm00008a011335_T01.v1.1.exon.4 chr03 29728614 29728670 Zm00008a011335 29731069 29707857 Zm00008a011335c Zm00008a011335,Zm00008a011336 simMerged
Zm00008a011335_T01.v1.1.exon.4 chr03 29728614 29728670 Zm00008a011335c 29731069 29707857 Zm00008a011335c Zm00008a011335,Zm00008a011336 simMerged
Zm00008a011335_T01.v1.1.exon.5 chr03 29728475 29728534 Zm00008a011335 29731069 29707857 Zm00008a011335c Zm00008a011335,Zm00008a011336 simMerged
Zm00008a011335_T01.v1.1.exon.5 chr03 29728475 29728534 Zm00008a011335c 29731069 29707857 Zm00008a011335c Zm00008a011335,Zm00008a011336 simMerged
Zm00008a011335_T01.v1.1.exon.6 chr03 29723579 29723673 Zm00008a011335 29731069 29707857 Zm00008a011335c Zm00008a011335,Zm00008a011336 simMerged
Zm00008a011335_T01.v1.1.exon.6 chr03 29723579 29723673 Zm00008a011335c 29731069 29707857 Zm00008a011335c Zm00008a011335,Zm00008a011336 simMerged
Zm00008a011335_T01.v1.1.exon.7 chr03 29723376 29723484 Zm00008a011335 29731069 29707857 Zm00008a011335c Zm00008a011335,Zm00008a011336 simMerged
Zm00008a011335_T01.v1.1.exon.7 chr03 29723376 29723484 Zm00008a011335c 29731069 29707857 Zm00008a011335c Zm00008a011335,Zm00008a011336 simMerged
Zm00008a011335_T01.v1.1.exon.8 chr03 29721595 29721684 Zm00008a011335 29731069 29707857 Zm00008a011335c Zm00008a011335,Zm00008a011336 simMerged
Zm00008a011335_T01.v1.1.exon.8 chr03 29721595 29721684 Zm00008a011335c 29731069 29707857 Zm00008a011335c Zm00008a011335,Zm00008a011336 simMerged
Zm00008a011335_T01.v1.1.exon.9 chr03 29718016 29718095 Zm00008a011335 29731069 29707857 Zm00008a011335c Zm00008a011335,Zm00008a011336 simMerged
Zm00008a011335_T01.v1.1.exon.9 chr03 29718016 29718095 Zm00008a011335c 29731069 29707857 Zm00008a011335c Zm00008a011335,Zm00008a011336 simMerged
Zm00008a011335_T01.v1.1.exon.10 chr03 29717850 29717928 Zm00008a011335 29731069 29707857 Zm00008a011335c Zm00008a011335,Zm00008a011336 simMerged
Zm00008a011335_T01.v1.1.exon.10 chr03 29717850 29717928 Zm00008a011335c 29731069 29707857 Zm00008a011335c Zm00008a011335,Zm00008a011336 simMerged
Zm00008a011335_T01.v1.1.exon.11 chr03 29717713 29717759 Zm00008a011335 29731069 29707857 Zm00008a011335c Zm00008a011335,Zm00008a011336 simMerged
Zm00008a011335_T01.v1.1.exon.11 chr03 29717713 29717759 Zm00008a011335c 29731069 29707857 Zm00008a011335c Zm00008a011335,Zm00008a011336 simMerged
Zm00008a011335_T01.v1.1.exon.12 chr03 29716986 29717085 Zm00008a011335 29731069 29707857 Zm00008a011335c Zm00008a011335,Zm00008a011336 simMerged
Zm00008a011335_T01.v1.1.exon.12 chr03 29716986 29717085 Zm00008a011335c 29731069 29707857 Zm00008a011335c Zm00008a011335,Zm00008a011336 simMerged
Zm00008a011335_T01.v1.1.exon.13 chr03 29716770 29716901 Zm00008a011335 29731069 29707857 Zm00008a011335c Zm00008a011335,Zm00008a011336 simMerged
Zm00008a011335_T01.v1.1.exon.13 chr03 29716770 29716901 Zm00008a011335c 29731069 29707857 Zm00008a011335c Zm00008a011335,Zm00008a011336 simMerged
Zm00008a011335_T01.v1.1.exon.14 chr03 29716554 29716688 Zm00008a011335 29731069 29707857 Zm00008a011335c Zm00008a011335,Zm00008a011336 simMerged
Zm00008a011335_T01.v1.1.exon.14 chr03 29716554 29716688 Zm00008a011335c 29731069 29707857 Zm00008a011335c Zm00008a011335,Zm00008a011336 simMerged
Zm00008a011335_T01.v1.1.exon.15 chr03 29716405 29716470 Zm00008a011335 29731069 29707857 Zm00008a011335c Zm00008a011335,Zm00008a011336 simMerged
Zm00008a011335_T01.v1.1.exon.15 chr03 29716405 29716470 Zm00008a011335c 29731069 29707857 Zm00008a011335c Zm00008a011335,Zm00008a011336 simMerged
Zm00008a011335_T01.v1.1.exon.16 chr03 29715343 29715483 Zm00008a011335 29731069 29707857 Zm00008a011335c Zm00008a011335,Zm00008a011336 simMerged
Zm00008a011335_T01.v1.1.exon.16 chr03 29715343 29715483 Zm00008a011335c 29731069 29707857 Zm00008a011335c Zm00008a011335,Zm00008a011336 simMerged
Zm00008a011335_T01.v1.1.exon.17 chr03 29715202 29715259 Zm00008a011335 29731069 29707857 Zm00008a011335c Zm00008a011335,Zm00008a011336 simMerged
Zm00008a011335_T01.v1.1.exon.17 chr03 29715202 29715259 Zm00008a011335c 29731069 29707857 Zm00008a011335c Zm00008a011335,Zm00008a011336 simMerged
Zm00008a011335_T01.v1.1.exon.18 chr03 29707811 29707857 Zm00008a011335 29731069 29707857 Zm00008a011335c Zm00008a011335,Zm00008a011336 simMerged
Zm00008a011335_T01.v1.1.exon.18 chr03 29707811 29707857 Zm00008a011335c 29731069 29707857 Zm00008a011335c Zm00008a011335,Zm00008a011336 simMerged
Zm00008a011337_T01.v1.1.exon.1 chr03 29783996 29784109 Zm00008a011337 29783996 29768568 Zm00008a011337c Zm00008a011337,Zm00008a011338 simMerged
Zm00008a011337_T01.v1.1.exon.1 chr03 29783996 29784109 Zm00008a011337c 29783996 29768568 Zm00008a011337c Zm00008a011337,Zm00008a011338 simMerged
Zm00008a011337_T01.v1.1.exon.2 chr03 29783777 29783908 Zm00008a011337 29783996 29768568 Zm00008a011337c Zm00008a011337,Zm00008a011338 simMerged
Zm00008a011337_T01.v1.1.exon.2 chr03 29783777 29783908 Zm00008a011337c 29783996 29768568 Zm00008a011337c Zm00008a011337,Zm00008a011338 simMerged
Zm00008a011337_T01.v1.1.exon.3 chr03 29783174 29783239 Zm00008a011337 29783996 29768568 Zm00008a011337c Zm00008a011337,Zm00008a011338 simMerged
Zm00008a011337_T01.v1.1.exon.3 chr03 29783174 29783239 Zm00008a011337c 29783996 29768568 Zm00008a011337c Zm00008a011337,Zm00008a011338 simMerged
Zm00008a011337_T01.v1.1.exon.4 chr03 29773936 29774040 Zm00008a011337 29783996 29768568 Zm00008a011337c Zm00008a011337,Zm00008a011338 simMerged
Zm00008a011337_T01.v1.1.exon.4 chr03 29773936 29774040 Zm00008a011337c 29783996 29768568 Zm00008a011337c Zm00008a011337,Zm00008a011338 simMerged
Zm00008a011337_T01.v1.1.exon.5 chr03 29773742 29773828 Zm00008a011337 29783996 29768568 Zm00008a011337c Zm00008a011337,Zm00008a011338 simMerged
Zm00008a011337_T01.v1.1.exon.5 chr03 29773742 29773828 Zm00008a011337c 29783996 29768568 Zm00008a011337c Zm00008a011337,Zm00008a011338 simMerged
Zm00008a011337_T01.v1.1.exon.6 chr03 29768657 29768959 Zm00008a011337 29783996 29768568 Zm00008a011337c Zm00008a011337,Zm00008a011338 simMerged
Zm00008a011337_T01.v1.1.exon.6 chr03 29768657 29768959 Zm00008a011337c 29783996 29768568 Zm00008a011337c Zm00008a011337,Zm00008a011338 simMerged
Zm00008a011337_T01.v1.1.exon.7 chr03 29768446 29768568 Zm00008a011337 29783996 29768568 Zm00008a011337c Zm00008a011337,Zm00008a011338 simMerged
Zm00008a011337_T01.v1.1.exon.7 chr03 29768446 29768568 Zm00008a011337c 29783996 29768568 Zm00008a011337c Zm00008a011337,Zm00008a011338 simMerged
Zm00008a011339_T01.v1.1.exon.1 chr03 29833933 29833999 Zm00008a011339 29833933 29797772 Zm00008a011339c Zm00008a011339,Zm00008a011340 simMerged
Zm00008a011339_T01.v1.1.exon.1 chr03 29833933 29833999 Zm00008a011339c 29833933 29797772 Zm00008a011339c Zm00008a011339,Zm00008a011340 simMerged
Zm00008a011339_T01.v1.1.exon.2 chr03 29833573 29833648 Zm00008a011339 29833933 29797772 Zm00008a011339c Zm00008a011339,Zm00008a011340 simMerged
Zm00008a011339_T01.v1.1.exon.2 chr03 29833573 29833648 Zm00008a011339c 29833933 29797772 Zm00008a011339c Zm00008a011339,Zm00008a011340 simMerged
Zm00008a011339_T01.v1.1.exon.3 chr03 29831874 29831957 Zm00008a011339 29833933 29797772 Zm00008a011339c Zm00008a011339,Zm00008a011340 simMerged
Zm00008a011339_T01.v1.1.exon.3 chr03 29831874 29831957 Zm00008a011339c 29833933 29797772 Zm00008a011339c Zm00008a011339,Zm00008a011340 simMerged
Zm00008a011339_T01.v1.1.exon.4 chr03 29831159 29831200 Zm00008a011339 29833933 29797772 Zm00008a011339c Zm00008a011339,Zm00008a011340 simMerged
Zm00008a011339_T01.v1.1.exon.4 chr03 29831159 29831200 Zm00008a011339c 29833933 29797772 Zm00008a011339c Zm00008a011339,Zm00008a011340 simMerged
Zm00008a011339_T01.v1.1.exon.5 chr03 29830964 29831034 Zm00008a011339 29833933 29797772 Zm00008a011339c Zm00008a011339,Zm00008a011340 simMerged
Zm00008a011339_T01.v1.1.exon.5 chr03 29830964 29831034 Zm00008a011339c 29833933 29797772 Zm00008a011339c Zm00008a011339,Zm00008a011340 simMerged
Zm00008a011339_T01.v1.1.exon.6 chr03 29828824 29828872 Zm00008a011339 29833933 29797772 Zm00008a011339c Zm00008a011339,Zm00008a011340 simMerged
Zm00008a011339_T01.v1.1.exon.6 chr03 29828824 29828872 Zm00008a011339c 29833933 29797772 Zm00008a011339c Zm00008a011339,Zm00008a011340 simMerged
Zm00008a011339_T01.v1.1.exon.7 chr03 29827176 29827247 Zm00008a011339 29833933 29797772 Zm00008a011339c Zm00008a011339,Zm00008a011340 simMerged
Zm00008a011339_T01.v1.1.exon.7 chr03 29827176 29827247 Zm00008a011339c 29833933 29797772 Zm00008a011339c Zm00008a011339,Zm00008a011340 simMerged
Zm00008a011339_T01.v1.1.exon.8 chr03 29824432 29824569 Zm00008a011339 29833933 29797772 Zm00008a011339c Zm00008a011339,Zm00008a011340 simMerged
Zm00008a011339_T01.v1.1.exon.8 chr03 29824432 29824569 Zm00008a011339c 29833933 29797772 Zm00008a011339c Zm00008a011339,Zm00008a011340 simMerged
Zm00008a011339_T01.v1.1.exon.9 chr03 29824240 29824332 Zm00008a011339 29833933 29797772 Zm00008a011339c Zm00008a011339,Zm00008a011340 simMerged
Zm00008a011339_T01.v1.1.exon.9 chr03 29824240 29824332 Zm00008a011339c 29833933 29797772 Zm00008a011339c Zm00008a011339,Zm00008a011340 simMerged
Zm00008a011339_T01.v1.1.exon.10 chr03 29822648 29822835 Zm00008a011339 29833933 29797772 Zm00008a011339c Zm00008a011339,Zm00008a011340 simMerged
Zm00008a011339_T01.v1.1.exon.10 chr03 29822648 29822835 Zm00008a011339c 29833933 29797772 Zm00008a011339c Zm00008a011339,Zm00008a011340 simMerged
Zm00008a011339_T01.v1.1.exon.11 chr03 29821495 29822101 Zm00008a011339 29833933 29797772 Zm00008a011339c Zm00008a011339,Zm00008a011340 simMerged
Zm00008a011339_T01.v1.1.exon.11 chr03 29821495 29822101 Zm00008a011339c 29833933 29797772 Zm00008a011339c Zm00008a011339,Zm00008a011340 simMerged
Zm00008a011339_T01.v1.1.exon.12 chr03 29821343 29821411 Zm00008a011339 29833933 29797772 Zm00008a011339c Zm00008a011339,Zm00008a011340 simMerged
Zm00008a011339_T01.v1.1.exon.12 chr03 29821343 29821411 Zm00008a011339c 29833933 29797772 Zm00008a011339c Zm00008a011339,Zm00008a011340 simMerged
Zm00008a011339_T01.v1.1.exon.13 chr03 29821065 29821226 Zm00008a011339 29833933 29797772 Zm00008a011339c Zm00008a011339,Zm00008a011340 simMerged
Zm00008a011339_T01.v1.1.exon.13 chr03 29821065 29821226 Zm00008a011339c 29833933 29797772 Zm00008a011339c Zm00008a011339,Zm00008a011340 simMerged
Zm00008a011339_T01.v1.1.exon.14 chr03 29820618 29820743 Zm00008a011339 29833933 29797772 Zm00008a011339c Zm00008a011339,Zm00008a011340 simMerged
Zm00008a011339_T01.v1.1.exon.14 chr03 29820618 29820743 Zm00008a011339c 29833933 29797772 Zm00008a011339c Zm00008a011339,Zm00008a011340 simMerged
Zm00008a011339_T01.v1.1.exon.15 chr03 29820405 29820527 Zm00008a011339 29833933 29797772 Zm00008a011339c Zm00008a011339,Zm00008a011340 simMerged
Zm00008a011339_T01.v1.1.exon.15 chr03 29820405 29820527 Zm00008a011339c 29833933 29797772 Zm00008a011339c Zm00008a011339,Zm00008a011340 simMerged
Zm00008a011339_T01.v1.1.exon.16 chr03 29817494 29817631 Zm00008a011339 29833933 29797772 Zm00008a011339c Zm00008a011339,Zm00008a011340 simMerged
Zm00008a011339_T01.v1.1.exon.16 chr03 29817494 29817631 Zm00008a011339c 29833933 29797772 Zm00008a011339c Zm00008a011339,Zm00008a011340 simMerged
Zm00008a011339_T01.v1.1.exon.17 chr03 29811706 29811752 Zm00008a011339 29833933 29797772 Zm00008a011339c Zm00008a011339,Zm00008a011340 simMerged
Zm00008a011339_T01.v1.1.exon.17 chr03 29811706 29811752 Zm00008a011339c 29833933 29797772 Zm00008a011339c Zm00008a011339,Zm00008a011340 simMerged
Zm00008a011339_T01.v1.1.exon.18 chr03 29811526 29811589 Zm00008a011339 29833933 29797772 Zm00008a011339c Zm00008a011339,Zm00008a011340 simMerged
Zm00008a011339_T01.v1.1.exon.18 chr03 29811526 29811589 Zm00008a011339c 29833933 29797772 Zm00008a011339c Zm00008a011339,Zm00008a011340 simMerged
Zm00008a011339_T01.v1.1.exon.19 chr03 29811280 29811354 Zm00008a011339 29833933 29797772 Zm00008a011339c Zm00008a011339,Zm00008a011340 simMerged
Zm00008a011339_T01.v1.1.exon.19 chr03 29811280 29811354 Zm00008a011339c 29833933 29797772 Zm00008a011339c Zm00008a011339,Zm00008a011340 simMerged
Zm00008a011339_T01.v1.1.exon.20 chr03 29809716 29809838 Zm00008a011339 29833933 29797772 Zm00008a011339c Zm00008a011339,Zm00008a011340 simMerged
Zm00008a011339_T01.v1.1.exon.20 chr03 29809716 29809838 Zm00008a011339c 29833933 29797772 Zm00008a011339c Zm00008a011339,Zm00008a011340 simMerged
Zm00008a011339_T01.v1.1.exon.21 chr03 29808933 29809118 Zm00008a011339 29833933 29797772 Zm00008a011339c Zm00008a011339,Zm00008a011340 simMerged
Zm00008a011339_T01.v1.1.exon.21 chr03 29808933 29809118 Zm00008a011339c 29833933 29797772 Zm00008a011339c Zm00008a011339,Zm00008a011340 simMerged
Zm00008a011339_T01.v1.1.exon.22 chr03 29808106 29808204 Zm00008a011339 29833933 29797772 Zm00008a011339c Zm00008a011339,Zm00008a011340 simMerged
Zm00008a011339_T01.v1.1.exon.22 chr03 29808106 29808204 Zm00008a011339c 29833933 29797772 Zm00008a011339c Zm00008a011339,Zm00008a011340 simMerged
Zm00008a011339_T01.v1.1.exon.23 chr03 29805567 29805673 Zm00008a011339 29833933 29797772 Zm00008a011339c Zm00008a011339,Zm00008a011340 simMerged
Zm00008a011339_T01.v1.1.exon.23 chr03 29805567 29805673 Zm00008a011339c 29833933 29797772 Zm00008a011339c Zm00008a011339,Zm00008a011340 simMerged
Zm00008a011339_T01.v1.1.exon.24 chr03 29800692 29800833 Zm00008a011339 29833933 29797772 Zm00008a011339c Zm00008a011339,Zm00008a011340 simMerged
Zm00008a011339_T01.v1.1.exon.24 chr03 29800692 29800833 Zm00008a011339c 29833933 29797772 Zm00008a011339c Zm00008a011339,Zm00008a011340 simMerged
Zm00008a011339_T01.v1.1.exon.25 chr03 29800468 29800608 Zm00008a011339 29833933 29797772 Zm00008a011339c Zm00008a011339,Zm00008a011340 simMerged
Zm00008a011339_T01.v1.1.exon.25 chr03 29800468 29800608 Zm00008a011339c 29833933 29797772 Zm00008a011339c Zm00008a011339,Zm00008a011340 simMerged
Zm00008a011339_T01.v1.1.exon.26 chr03 29800255 29800353 Zm00008a011339 29833933 29797772 Zm00008a011339c Zm00008a011339,Zm00008a011340 simMerged
Zm00008a011339_T01.v1.1.exon.26 chr03 29800255 29800353 Zm00008a011339c 29833933 29797772 Zm00008a011339c Zm00008a011339,Zm00008a011340 simMerged
Zm00008a011339_T01.v1.1.exon.27 chr03 29800126 29800172 Zm00008a011339 29833933 29797772 Zm00008a011339c Zm00008a011339,Zm00008a011340 simMerged
Zm00008a011339_T01.v1.1.exon.27 chr03 29800126 29800172 Zm00008a011339c 29833933 29797772 Zm00008a011339c Zm00008a011339,Zm00008a011340 simMerged
Zm00008a011339_T01.v1.1.exon.28 chr03 29797868 29798066 Zm00008a011339 29833933 29797772 Zm00008a011339c Zm00008a011339,Zm00008a011340 simMerged
Zm00008a011339_T01.v1.1.exon.28 chr03 29797868 29798066 Zm00008a011339c 29833933 29797772 Zm00008a011339c Zm00008a011339,Zm00008a011340 simMerged
Zm00008a011339_T01.v1.1.exon.29 chr03 29797474 29797772 Zm00008a011339 29833933 29797772 Zm00008a011339c Zm00008a011339,Zm00008a011340 simMerged
Zm00008a011339_T01.v1.1.exon.29 chr03 29797474 29797772 Zm00008a011339c 29833933 29797772 Zm00008a011339c Zm00008a011339,Zm00008a011340 simMerged
Zm00008a011343_T01.v1.1.exon.1 chr03 30212843 30213745 Zm00008a011343 30212843 30215611 Zm00008a011343c Zm00008a011343,Zm00008a011344 simMerged
Zm00008a011343_T01.v1.1.exon.1 chr03 30212843 30213745 Zm00008a011343c 30212843 30215611 Zm00008a011343c Zm00008a011343,Zm00008a011344 simMerged
Zm00008a011343_T01.v1.1.exon.2 chr03 30215582 30215611 Zm00008a011343 30212843 30215611 Zm00008a011343c Zm00008a011343,Zm00008a011344 simMerged
Zm00008a011343_T01.v1.1.exon.2 chr03 30215582 30215611 Zm00008a011343c 30212843 30215611 Zm00008a011343c Zm00008a011343,Zm00008a011344 simMerged
Zm00008a011347_T01.v1.1.exon.1 chr03 30292008 30292739 Zm00008a011347 30292008 30287591 Zm00008a011347c Zm00008a011347,Zm00008a011348 simMerged
Zm00008a011347_T01.v1.1.exon.1 chr03 30292008 30292739 Zm00008a011347c 30292008 30287591 Zm00008a011347c Zm00008a011347,Zm00008a011348 simMerged
Zm00008a011347_T01.v1.1.exon.2 chr03 30287995 30288697 Zm00008a011347 30292008 30287591 Zm00008a011347c Zm00008a011347,Zm00008a011348 simMerged
Zm00008a011347_T01.v1.1.exon.2 chr03 30287995 30288697 Zm00008a011347c 30292008 30287591 Zm00008a011347c Zm00008a011347,Zm00008a011348 simMerged
Zm00008a011347_T01.v1.1.exon.3 chr03 30287545 30287591 Zm00008a011347 30292008 30287591 Zm00008a011347c Zm00008a011347,Zm00008a011348 simMerged
Zm00008a011347_T01.v1.1.exon.3 chr03 30287545 30287591 Zm00008a011347c 30292008 30287591 Zm00008a011347c Zm00008a011347,Zm00008a011348 simMerged
Zm00008a011349_T01.v1.1.exon.1 chr03 30351922 30351978 Zm00008a011349 30351922 30351031 Zm00008a011349c Zm00008a011349,Zm00008a011350 simMerged
Zm00008a011349_T01.v1.1.exon.1 chr03 30351922 30351978 Zm00008a011349c 30351922 30351031 Zm00008a011349c Zm00008a011349,Zm00008a011350 simMerged
Zm00008a011349_T01.v1.1.exon.2 chr03 30351612 30351718 Zm00008a011349 30351922 30351031 Zm00008a011349c Zm00008a011349,Zm00008a011350 simMerged
Zm00008a011349_T01.v1.1.exon.2 chr03 30351612 30351718 Zm00008a011349c 30351922 30351031 Zm00008a011349c Zm00008a011349,Zm00008a011350 simMerged
Zm00008a011349_T01.v1.1.exon.3 chr03 30350956 30351031 Zm00008a011349 30351922 30351031 Zm00008a011349c Zm00008a011349,Zm00008a011350 simMerged
Zm00008a011349_T01.v1.1.exon.3 chr03 30350956 30351031 Zm00008a011349c 30351922 30351031 Zm00008a011349c Zm00008a011349,Zm00008a011350 simMerged
Zm00008a011357_T01.v1.1.exon.1 chr03 31048351 31048704 Zm00008a011357 31048351 31041289 Zm00008a011357c Zm00008a011357,Zm00008a011358 simMerged
Zm00008a011357_T01.v1.1.exon.1 chr03 31048351 31048704 Zm00008a011357c 31048351 31041289 Zm00008a011357c Zm00008a011357,Zm00008a011358 simMerged
Zm00008a011357_T01.v1.1.exon.2 chr03 31047475 31047826 Zm00008a011357 31048351 31041289 Zm00008a011357c Zm00008a011357,Zm00008a011358 simMerged
Zm00008a011357_T01.v1.1.exon.2 chr03 31047475 31047826 Zm00008a011357c 31048351 31041289 Zm00008a011357c Zm00008a011357,Zm00008a011358 simMerged
Zm00008a011357_T01.v1.1.exon.3 chr03 31047160 31047388 Zm00008a011357 31048351 31041289 Zm00008a011357c Zm00008a011357,Zm00008a011358 simMerged
Zm00008a011357_T01.v1.1.exon.3 chr03 31047160 31047388 Zm00008a011357c 31048351 31041289 Zm00008a011357c Zm00008a011357,Zm00008a011358 simMerged
Zm00008a011357_T01.v1.1.exon.4 chr03 31046960 31047006 Zm00008a011357 31048351 31041289 Zm00008a011357c Zm00008a011357,Zm00008a011358 simMerged
Zm00008a011357_T01.v1.1.exon.4 chr03 31046960 31047006 Zm00008a011357c 31048351 31041289 Zm00008a011357c Zm00008a011357,Zm00008a011358 simMerged
Zm00008a011357_T01.v1.1.exon.5 chr03 31045659 31045746 Zm00008a011357 31048351 31041289 Zm00008a011357c Zm00008a011357,Zm00008a011358 simMerged
Zm00008a011357_T01.v1.1.exon.5 chr03 31045659 31045746 Zm00008a011357c 31048351 31041289 Zm00008a011357c Zm00008a011357,Zm00008a011358 simMerged
Zm00008a011357_T01.v1.1.exon.6 chr03 31045372 31045582 Zm00008a011357 31048351 31041289 Zm00008a011357c Zm00008a011357,Zm00008a011358 simMerged
Zm00008a011357_T01.v1.1.exon.6 chr03 31045372 31045582 Zm00008a011357c 31048351 31041289 Zm00008a011357c Zm00008a011357,Zm00008a011358 simMerged
Zm00008a011357_T01.v1.1.exon.7 chr03 31045180 31045286 Zm00008a011357 31048351 31041289 Zm00008a011357c Zm00008a011357,Zm00008a011358 simMerged
Zm00008a011357_T01.v1.1.exon.7 chr03 31045180 31045286 Zm00008a011357c 31048351 31041289 Zm00008a011357c Zm00008a011357,Zm00008a011358 simMerged
Zm00008a011357_T01.v1.1.exon.8 chr03 31041380 31041529 Zm00008a011357 31048351 31041289 Zm00008a011357c Zm00008a011357,Zm00008a011358 simMerged
Zm00008a011357_T01.v1.1.exon.8 chr03 31041380 31041529 Zm00008a011357c 31048351 31041289 Zm00008a011357c Zm00008a011357,Zm00008a011358 simMerged
Zm00008a011357_T01.v1.1.exon.9 chr03 31040783 31041289 Zm00008a011357 31048351 31041289 Zm00008a011357c Zm00008a011357,Zm00008a011358 simMerged
Zm00008a011357_T01.v1.1.exon.9 chr03 31040783 31041289 Zm00008a011357c 31048351 31041289 Zm00008a011357c Zm00008a011357,Zm00008a011358 simMerged
Zm00008a011361_T01.v1.1.exon.1 chr03 31141616 31141750 Zm00008a011361 31141616 31139194 Zm00008a011361c Zm00008a011361,Zm00008a011362 simMerged
Zm00008a011361_T01.v1.1.exon.1 chr03 31141616 31141750 Zm00008a011361c 31141616 31139194 Zm00008a011361c Zm00008a011361,Zm00008a011362 simMerged
Zm00008a011361_T01.v1.1.exon.2 chr03 31141512 31141586 Zm00008a011361 31141616 31139194 Zm00008a011361c Zm00008a011361,Zm00008a011362 simMerged
Zm00008a011361_T01.v1.1.exon.2 chr03 31141512 31141586 Zm00008a011361c 31141616 31139194 Zm00008a011361c Zm00008a011361,Zm00008a011362 simMerged
Zm00008a011361_T01.v1.1.exon.3 chr03 31140870 31141453 Zm00008a011361 31141616 31139194 Zm00008a011361c Zm00008a011361,Zm00008a011362 simMerged
Zm00008a011361_T01.v1.1.exon.3 chr03 31140870 31141453 Zm00008a011361c 31141616 31139194 Zm00008a011361c Zm00008a011361,Zm00008a011362 simMerged
Zm00008a011361_T01.v1.1.exon.4 chr03 31138996 31139194 Zm00008a011361 31141616 31139194 Zm00008a011361c Zm00008a011361,Zm00008a011362 simMerged
Zm00008a011361_T01.v1.1.exon.4 chr03 31138996 31139194 Zm00008a011361c 31141616 31139194 Zm00008a011361c Zm00008a011361,Zm00008a011362 simMerged
Zm00008a011364_T01.v1.1.exon.1 chr03 31263062 31265047 Zm00008a011364 31263062 31265047 Zm00008a011364c Zm00008a011364,Zm00008a011365 simMerged
Zm00008a011364_T01.v1.1.exon.1 chr03 31263062 31265047 Zm00008a011364c 31263062 31265047 Zm00008a011364c Zm00008a011364,Zm00008a011365 simMerged
Zm00008a011366_T01.v1.1.exon.1 chr03 31460429 31460473 Zm00008a011366 31460429 31456623 Zm00008a011366c Zm00008a011366,Zm00008a011367 simMerged
Zm00008a011366_T01.v1.1.exon.1 chr03 31460429 31460473 Zm00008a011366c 31460429 31456623 Zm00008a011366c Zm00008a011366,Zm00008a011367 simMerged
Zm00008a011366_T01.v1.1.exon.2 chr03 31459770 31460303 Zm00008a011366 31460429 31456623 Zm00008a011366c Zm00008a011366,Zm00008a011367 simMerged
Zm00008a011366_T01.v1.1.exon.2 chr03 31459770 31460303 Zm00008a011366c 31460429 31456623 Zm00008a011366c Zm00008a011366,Zm00008a011367 simMerged
Zm00008a011366_T01.v1.1.exon.3 chr03 31459272 31459674 Zm00008a011366 31460429 31456623 Zm00008a011366c Zm00008a011366,Zm00008a011367 simMerged
Zm00008a011366_T01.v1.1.exon.3 chr03 31459272 31459674 Zm00008a011366c 31460429 31456623 Zm00008a011366c Zm00008a011366,Zm00008a011367 simMerged
Zm00008a011366_T01.v1.1.exon.4 chr03 31457499 31458955 Zm00008a011366 31460429 31456623 Zm00008a011366c Zm00008a011366,Zm00008a011367 simMerged
Zm00008a011366_T01.v1.1.exon.4 chr03 31457499 31458955 Zm00008a011366c 31460429 31456623 Zm00008a011366c Zm00008a011366,Zm00008a011367 simMerged
Zm00008a011366_T01.v1.1.exon.5 chr03 31456711 31457145 Zm00008a011366 31460429 31456623 Zm00008a011366c Zm00008a011366,Zm00008a011367 simMerged
Zm00008a011366_T01.v1.1.exon.5 chr03 31456711 31457145 Zm00008a011366c 31460429 31456623 Zm00008a011366c Zm00008a011366,Zm00008a011367 simMerged
Zm00008a011366_T01.v1.1.exon.6 chr03 31455536 31456623 Zm00008a011366 31460429 31456623 Zm00008a011366c Zm00008a011366,Zm00008a011367 simMerged
Zm00008a011366_T01.v1.1.exon.6 chr03 31455536 31456623 Zm00008a011366c 31460429 31456623 Zm00008a011366c Zm00008a011366,Zm00008a011367 simMerged
Zm00008a011370_T01.v1.1.exon.1 chr03 31776440 31776652 Zm00008a011370 31776440 31776652 Zm00008a011370c Zm00008a011370,Zm00008a011371 simMerged
Zm00008a011370_T01.v1.1.exon.1 chr03 31776440 31776652 Zm00008a011370c 31776440 31776652 Zm00008a011370c Zm00008a011370,Zm00008a011371 simMerged
Zm00008a011372_T01.v1.1.exon.1 chr03 31791341 31791595 Zm00008a011372 31791341 31788570 Zm00008a011372c Zm00008a011372,Zm00008a011373 simMerged
Zm00008a011372_T01.v1.1.exon.1 chr03 31791341 31791595 Zm00008a011372c 31791341 31788570 Zm00008a011372c Zm00008a011372,Zm00008a011373 simMerged
Zm00008a011372_T01.v1.1.exon.2 chr03 31791153 31791240 Zm00008a011372 31791341 31788570 Zm00008a011372c Zm00008a011372,Zm00008a011373 simMerged
Zm00008a011372_T01.v1.1.exon.2 chr03 31791153 31791240 Zm00008a011372c 31791341 31788570 Zm00008a011372c Zm00008a011372,Zm00008a011373 simMerged
Zm00008a011372_T01.v1.1.exon.3 chr03 31790806 31791047 Zm00008a011372 31791341 31788570 Zm00008a011372c Zm00008a011372,Zm00008a011373 simMerged
Zm00008a011372_T01.v1.1.exon.3 chr03 31790806 31791047 Zm00008a011372c 31791341 31788570 Zm00008a011372c Zm00008a011372,Zm00008a011373 simMerged
Zm00008a011372_T01.v1.1.exon.4 chr03 31790395 31790482 Zm00008a011372 31791341 31788570 Zm00008a011372c Zm00008a011372,Zm00008a011373 simMerged
Zm00008a011372_T01.v1.1.exon.4 chr03 31790395 31790482 Zm00008a011372c 31791341 31788570 Zm00008a011372c Zm00008a011372,Zm00008a011373 simMerged
Zm00008a011372_T01.v1.1.exon.5 chr03 31789075 31790288 Zm00008a011372 31791341 31788570 Zm00008a011372c Zm00008a011372,Zm00008a011373 simMerged
Zm00008a011372_T01.v1.1.exon.5 chr03 31789075 31790288 Zm00008a011372c 31791341 31788570 Zm00008a011372c Zm00008a011372,Zm00008a011373 simMerged
Zm00008a011372_T01.v1.1.exon.6 chr03 31788647 31788754 Zm00008a011372 31791341 31788570 Zm00008a011372c Zm00008a011372,Zm00008a011373 simMerged
Zm00008a011372_T01.v1.1.exon.6 chr03 31788647 31788754 Zm00008a011372c 31791341 31788570 Zm00008a011372c Zm00008a011372,Zm00008a011373 simMerged
Zm00008a011372_T01.v1.1.exon.7 chr03 31788194 31788570 Zm00008a011372 31791341 31788570 Zm00008a011372c Zm00008a011372,Zm00008a011373 simMerged
Zm00008a011372_T01.v1.1.exon.7 chr03 31788194 31788570 Zm00008a011372c 31791341 31788570 Zm00008a011372c Zm00008a011372,Zm00008a011373 simMerged
Zm00008a011375_T01.v1.1.exon.1 chr03 32125363 32125578 Zm00008a011375 32125363 32117543 Zm00008a011375c Zm00008a011375,Zm00008a011376 simMerged
Zm00008a011375_T01.v1.1.exon.1 chr03 32125363 32125578 Zm00008a011375c 32125363 32117543 Zm00008a011375c Zm00008a011375,Zm00008a011376 simMerged
Zm00008a011375_T01.v1.1.exon.2 chr03 32124266 32124791 Zm00008a011375 32125363 32117543 Zm00008a011375c Zm00008a011375,Zm00008a011376 simMerged
Zm00008a011375_T01.v1.1.exon.2 chr03 32124266 32124791 Zm00008a011375c 32125363 32117543 Zm00008a011375c Zm00008a011375,Zm00008a011376 simMerged
Zm00008a011375_T01.v1.1.exon.3 chr03 32123227 32123731 Zm00008a011375 32125363 32117543 Zm00008a011375c Zm00008a011375,Zm00008a011376 simMerged
Zm00008a011375_T01.v1.1.exon.3 chr03 32123227 32123731 Zm00008a011375c 32125363 32117543 Zm00008a011375c Zm00008a011375,Zm00008a011376 simMerged
Zm00008a011375_T01.v1.1.exon.4 chr03 32118127 32118755 Zm00008a011375 32125363 32117543 Zm00008a011375c Zm00008a011375,Zm00008a011376 simMerged
Zm00008a011375_T01.v1.1.exon.4 chr03 32118127 32118755 Zm00008a011375c 32125363 32117543 Zm00008a011375c Zm00008a011375,Zm00008a011376 simMerged
Zm00008a011375_T01.v1.1.exon.5 chr03 32117260 32117543 Zm00008a011375 32125363 32117543 Zm00008a011375c Zm00008a011375,Zm00008a011376 simMerged
Zm00008a011375_T01.v1.1.exon.5 chr03 32117260 32117543 Zm00008a011375c 32125363 32117543 Zm00008a011375c Zm00008a011375,Zm00008a011376 simMerged
Zm00008a011379_T01.v1.1.exon.1 chr03 32240928 32241068 Zm00008a011379 32240928 32238396 Zm00008a011379c Zm00008a011379,Zm00008a011380 simMerged
Zm00008a011379_T01.v1.1.exon.1 chr03 32240928 32241068 Zm00008a011379c 32240928 32238396 Zm00008a011379c Zm00008a011379,Zm00008a011380 simMerged
Zm00008a011379_T01.v1.1.exon.2 chr03 32240744 32240801 Zm00008a011379 32240928 32238396 Zm00008a011379c Zm00008a011379,Zm00008a011380 simMerged
Zm00008a011379_T01.v1.1.exon.2 chr03 32240744 32240801 Zm00008a011379c 32240928 32238396 Zm00008a011379c Zm00008a011379,Zm00008a011380 simMerged
Zm00008a011379_T01.v1.1.exon.3 chr03 32240586 32240653 Zm00008a011379 32240928 32238396 Zm00008a011379c Zm00008a011379,Zm00008a011380 simMerged
Zm00008a011379_T01.v1.1.exon.3 chr03 32240586 32240653 Zm00008a011379c 32240928 32238396 Zm00008a011379c Zm00008a011379,Zm00008a011380 simMerged
Zm00008a011379_T01.v1.1.exon.4 chr03 32240384 32240467 Zm00008a011379 32240928 32238396 Zm00008a011379c Zm00008a011379,Zm00008a011380 simMerged
Zm00008a011379_T01.v1.1.exon.4 chr03 32240384 32240467 Zm00008a011379c 32240928 32238396 Zm00008a011379c Zm00008a011379,Zm00008a011380 simMerged
Zm00008a011379_T01.v1.1.exon.5 chr03 32239597 32239693 Zm00008a011379 32240928 32238396 Zm00008a011379c Zm00008a011379,Zm00008a011380 simMerged
Zm00008a011379_T01.v1.1.exon.5 chr03 32239597 32239693 Zm00008a011379c 32240928 32238396 Zm00008a011379c Zm00008a011379,Zm00008a011380 simMerged
Zm00008a011379_T01.v1.1.exon.6 chr03 32239386 32239492 Zm00008a011379 32240928 32238396 Zm00008a011379c Zm00008a011379,Zm00008a011380 simMerged
Zm00008a011379_T01.v1.1.exon.6 chr03 32239386 32239492 Zm00008a011379c 32240928 32238396 Zm00008a011379c Zm00008a011379,Zm00008a011380 simMerged
Zm00008a011379_T01.v1.1.exon.7 chr03 32238789 32238922 Zm00008a011379 32240928 32238396 Zm00008a011379c Zm00008a011379,Zm00008a011380 simMerged
Zm00008a011379_T01.v1.1.exon.7 chr03 32238789 32238922 Zm00008a011379c 32240928 32238396 Zm00008a011379c Zm00008a011379,Zm00008a011380 simMerged
Zm00008a011379_T01.v1.1.exon.8 chr03 32238525 32238680 Zm00008a011379 32240928 32238396 Zm00008a011379c Zm00008a011379,Zm00008a011380 simMerged
Zm00008a011379_T01.v1.1.exon.8 chr03 32238525 32238680 Zm00008a011379c 32240928 32238396 Zm00008a011379c Zm00008a011379,Zm00008a011380 simMerged
Zm00008a011379_T01.v1.1.exon.9 chr03 32238103 32238396 Zm00008a011379 32240928 32238396 Zm00008a011379c Zm00008a011379,Zm00008a011380 simMerged
Zm00008a011379_T01.v1.1.exon.9 chr03 32238103 32238396 Zm00008a011379c 32240928 32238396 Zm00008a011379c Zm00008a011379,Zm00008a011380 simMerged
Zm00008a011396_T01.v1.1.exon.1 chr03 33100655 33100813 Zm00008a011396 33100655 33097555 Zm00008a011396c Zm00008a011396,Zm00008a011397 simMerged
Zm00008a011396_T01.v1.1.exon.1 chr03 33100655 33100813 Zm00008a011396c 33100655 33097555 Zm00008a011396c Zm00008a011396,Zm00008a011397 simMerged
Zm00008a011396_T01.v1.1.exon.2 chr03 33100479 33100541 Zm00008a011396 33100655 33097555 Zm00008a011396c Zm00008a011396,Zm00008a011397 simMerged
Zm00008a011396_T01.v1.1.exon.2 chr03 33100479 33100541 Zm00008a011396c 33100655 33097555 Zm00008a011396c Zm00008a011396,Zm00008a011397 simMerged
Zm00008a011396_T01.v1.1.exon.3 chr03 33100297 33100386 Zm00008a011396 33100655 33097555 Zm00008a011396c Zm00008a011396,Zm00008a011397 simMerged
Zm00008a011396_T01.v1.1.exon.3 chr03 33100297 33100386 Zm00008a011396c 33100655 33097555 Zm00008a011396c Zm00008a011396,Zm00008a011397 simMerged
Zm00008a011396_T01.v1.1.exon.4 chr03 33099721 33099786 Zm00008a011396 33100655 33097555 Zm00008a011396c Zm00008a011396,Zm00008a011397 simMerged
Zm00008a011396_T01.v1.1.exon.4 chr03 33099721 33099786 Zm00008a011396c 33100655 33097555 Zm00008a011396c Zm00008a011396,Zm00008a011397 simMerged
Zm00008a011396_T01.v1.1.exon.5 chr03 33099524 33099599 Zm00008a011396 33100655 33097555 Zm00008a011396c Zm00008a011396,Zm00008a011397 simMerged
Zm00008a011396_T01.v1.1.exon.5 chr03 33099524 33099599 Zm00008a011396c 33100655 33097555 Zm00008a011396c Zm00008a011396,Zm00008a011397 simMerged
Zm00008a011396_T01.v1.1.exon.6 chr03 33099206 33099270 Zm00008a011396 33100655 33097555 Zm00008a011396c Zm00008a011396,Zm00008a011397 simMerged
Zm00008a011396_T01.v1.1.exon.6 chr03 33099206 33099270 Zm00008a011396c 33100655 33097555 Zm00008a011396c Zm00008a011396,Zm00008a011397 simMerged
Zm00008a011396_T01.v1.1.exon.7 chr03 33098971 33099063 Zm00008a011396 33100655 33097555 Zm00008a011396c Zm00008a011396,Zm00008a011397 simMerged
Zm00008a011396_T01.v1.1.exon.7 chr03 33098971 33099063 Zm00008a011396c 33100655 33097555 Zm00008a011396c Zm00008a011396,Zm00008a011397 simMerged
Zm00008a011396_T01.v1.1.exon.8 chr03 33098798 33098878 Zm00008a011396 33100655 33097555 Zm00008a011396c Zm00008a011396,Zm00008a011397 simMerged
Zm00008a011396_T01.v1.1.exon.8 chr03 33098798 33098878 Zm00008a011396c 33100655 33097555 Zm00008a011396c Zm00008a011396,Zm00008a011397 simMerged
Zm00008a011396_T01.v1.1.exon.9 chr03 33098631 33098715 Zm00008a011396 33100655 33097555 Zm00008a011396c Zm00008a011396,Zm00008a011397 simMerged
Zm00008a011396_T01.v1.1.exon.9 chr03 33098631 33098715 Zm00008a011396c 33100655 33097555 Zm00008a011396c Zm00008a011396,Zm00008a011397 simMerged
Zm00008a011396_T01.v1.1.exon.10 chr03 33098431 33098540 Zm00008a011396 33100655 33097555 Zm00008a011396c Zm00008a011396,Zm00008a011397 simMerged
Zm00008a011396_T01.v1.1.exon.10 chr03 33098431 33098540 Zm00008a011396c 33100655 33097555 Zm00008a011396c Zm00008a011396,Zm00008a011397 simMerged
Zm00008a011396_T01.v1.1.exon.11 chr03 33098283 33098342 Zm00008a011396 33100655 33097555 Zm00008a011396c Zm00008a011396,Zm00008a011397 simMerged
Zm00008a011396_T01.v1.1.exon.11 chr03 33098283 33098342 Zm00008a011396c 33100655 33097555 Zm00008a011396c Zm00008a011396,Zm00008a011397 simMerged
Zm00008a011396_T01.v1.1.exon.12 chr03 33097920 33098135 Zm00008a011396 33100655 33097555 Zm00008a011396c Zm00008a011396,Zm00008a011397 simMerged
Zm00008a011396_T01.v1.1.exon.12 chr03 33097920 33098135 Zm00008a011396c 33100655 33097555 Zm00008a011396c Zm00008a011396,Zm00008a011397 simMerged
Zm00008a011396_T01.v1.1.exon.13 chr03 33097713 33097827 Zm00008a011396 33100655 33097555 Zm00008a011396c Zm00008a011396,Zm00008a011397 simMerged
Zm00008a011396_T01.v1.1.exon.13 chr03 33097713 33097827 Zm00008a011396c 33100655 33097555 Zm00008a011396c Zm00008a011396,Zm00008a011397 simMerged
Zm00008a011396_T01.v1.1.exon.14 chr03 33097416 33097555 Zm00008a011396 33100655 33097555 Zm00008a011396c Zm00008a011396,Zm00008a011397 simMerged
Zm00008a011396_T01.v1.1.exon.14 chr03 33097416 33097555 Zm00008a011396c 33100655 33097555 Zm00008a011396c Zm00008a011396,Zm00008a011397 simMerged
Zm00008a011402_T01.v1.1.exon.1 chr03 33518905 33519134 Zm00008a011402 33518905 33520310 Zm00008a011402c Zm00008a011402,Zm00008a011403 simMerged
Zm00008a011402_T01.v1.1.exon.1 chr03 33518905 33519134 Zm00008a011402c 33518905 33520310 Zm00008a011402c Zm00008a011402,Zm00008a011403 simMerged
Zm00008a011402_T01.v1.1.exon.2 chr03 33519169 33519285 Zm00008a011402 33518905 33520310 Zm00008a011402c Zm00008a011402,Zm00008a011403 simMerged
Zm00008a011402_T01.v1.1.exon.2 chr03 33519169 33519285 Zm00008a011402c 33518905 33520310 Zm00008a011402c Zm00008a011402,Zm00008a011403 simMerged
Zm00008a011402_T01.v1.1.exon.3 chr03 33519885 33519912 Zm00008a011402 33518905 33520310 Zm00008a011402c Zm00008a011402,Zm00008a011403 simMerged
Zm00008a011402_T01.v1.1.exon.3 chr03 33519885 33519912 Zm00008a011402c 33518905 33520310 Zm00008a011402c Zm00008a011402,Zm00008a011403 simMerged
Zm00008a011402_T01.v1.1.exon.4 chr03 33520155 33520310 Zm00008a011402 33518905 33520310 Zm00008a011402c Zm00008a011402,Zm00008a011403 simMerged
Zm00008a011402_T01.v1.1.exon.4 chr03 33520155 33520310 Zm00008a011402c 33518905 33520310 Zm00008a011402c Zm00008a011402,Zm00008a011403 simMerged
Zm00008a011407_T01.v1.1.exon.1 chr03 33774357 33774631 Zm00008a011407 33774357 33775351 Zm00008a011407c Zm00008a011407,Zm00008a011408 simMerged
Zm00008a011407_T01.v1.1.exon.1 chr03 33774357 33774631 Zm00008a011407c 33774357 33775351 Zm00008a011407c Zm00008a011407,Zm00008a011408 simMerged
Zm00008a011407_T01.v1.1.exon.2 chr03 33774793 33774868 Zm00008a011407 33774357 33775351 Zm00008a011407c Zm00008a011407,Zm00008a011408 simMerged
Zm00008a011407_T01.v1.1.exon.2 chr03 33774793 33774868 Zm00008a011407c 33774357 33775351 Zm00008a011407c Zm00008a011407,Zm00008a011408 simMerged
Zm00008a011407_T01.v1.1.exon.3 chr03 33774951 33775351 Zm00008a011407 33774357 33775351 Zm00008a011407c Zm00008a011407,Zm00008a011408 simMerged
Zm00008a011407_T01.v1.1.exon.3 chr03 33774951 33775351 Zm00008a011407c 33774357 33775351 Zm00008a011407c Zm00008a011407,Zm00008a011408 simMerged
Zm00008a011415_T01.v1.1.exon.1 chr03 34423817 34423977 Zm00008a011415 34423817 34422914 Zm00008a011415c Zm00008a011415,Zm00008a011416 simMerged
Zm00008a011415_T01.v1.1.exon.1 chr03 34423817 34423977 Zm00008a011415c 34423817 34422914 Zm00008a011415c Zm00008a011415,Zm00008a011416 simMerged
Zm00008a011415_T01.v1.1.exon.2 chr03 34423553 34423724 Zm00008a011415 34423817 34422914 Zm00008a011415c Zm00008a011415,Zm00008a011416 simMerged
Zm00008a011415_T01.v1.1.exon.2 chr03 34423553 34423724 Zm00008a011415c 34423817 34422914 Zm00008a011415c Zm00008a011415,Zm00008a011416 simMerged
Zm00008a011415_T01.v1.1.exon.3 chr03 34422781 34422914 Zm00008a011415 34423817 34422914 Zm00008a011415c Zm00008a011415,Zm00008a011416 simMerged
Zm00008a011415_T01.v1.1.exon.3 chr03 34422781 34422914 Zm00008a011415c 34423817 34422914 Zm00008a011415c Zm00008a011415,Zm00008a011416 simMerged
Zm00008a011417_T01.v1.1.exon.1 chr03 34532093 34532416 Zm00008a011417 34532093 34532416 Zm00008a011417c Zm00008a011417,Zm00008a011418 simMerged
Zm00008a011417_T01.v1.1.exon.1 chr03 34532093 34532416 Zm00008a011417c 34532093 34532416 Zm00008a011417c Zm00008a011417,Zm00008a011418 simMerged
Zm00008a011419_T01.v1.1.exon.1 chr03 34921205 34921547 Zm00008a011419 34921205 34909013 Zm00008a011419c Zm00008a011419,Zm00008a011420 simMerged
Zm00008a011419_T01.v1.1.exon.1 chr03 34921205 34921547 Zm00008a011419c 34921205 34909013 Zm00008a011419c Zm00008a011419,Zm00008a011420 simMerged
Zm00008a011419_T01.v1.1.exon.2 chr03 34921086 34921120 Zm00008a011419 34921205 34909013 Zm00008a011419c Zm00008a011419,Zm00008a011420 simMerged
Zm00008a011419_T01.v1.1.exon.2 chr03 34921086 34921120 Zm00008a011419c 34921205 34909013 Zm00008a011419c Zm00008a011419,Zm00008a011420 simMerged
Zm00008a011419_T01.v1.1.exon.3 chr03 34920880 34921001 Zm00008a011419 34921205 34909013 Zm00008a011419c Zm00008a011419,Zm00008a011420 simMerged
Zm00008a011419_T01.v1.1.exon.3 chr03 34920880 34921001 Zm00008a011419c 34921205 34909013 Zm00008a011419c Zm00008a011419,Zm00008a011420 simMerged
Zm00008a011419_T01.v1.1.exon.4 chr03 34920674 34920763 Zm00008a011419 34921205 34909013 Zm00008a011419c Zm00008a011419,Zm00008a011420 simMerged
Zm00008a011419_T01.v1.1.exon.4 chr03 34920674 34920763 Zm00008a011419c 34921205 34909013 Zm00008a011419c Zm00008a011419,Zm00008a011420 simMerged
Zm00008a011419_T01.v1.1.exon.5 chr03 34920437 34920556 Zm00008a011419 34921205 34909013 Zm00008a011419c Zm00008a011419,Zm00008a011420 simMerged
Zm00008a011419_T01.v1.1.exon.5 chr03 34920437 34920556 Zm00008a011419c 34921205 34909013 Zm00008a011419c Zm00008a011419,Zm00008a011420 simMerged
Zm00008a011419_T01.v1.1.exon.6 chr03 34920251 34920334 Zm00008a011419 34921205 34909013 Zm00008a011419c Zm00008a011419,Zm00008a011420 simMerged
Zm00008a011419_T01.v1.1.exon.6 chr03 34920251 34920334 Zm00008a011419c 34921205 34909013 Zm00008a011419c Zm00008a011419,Zm00008a011420 simMerged
Zm00008a011419_T01.v1.1.exon.7 chr03 34920084 34920161 Zm00008a011419 34921205 34909013 Zm00008a011419c Zm00008a011419,Zm00008a011420 simMerged
Zm00008a011419_T01.v1.1.exon.7 chr03 34920084 34920161 Zm00008a011419c 34921205 34909013 Zm00008a011419c Zm00008a011419,Zm00008a011420 simMerged
Zm00008a011419_T01.v1.1.exon.8 chr03 34919880 34919945 Zm00008a011419 34921205 34909013 Zm00008a011419c Zm00008a011419,Zm00008a011420 simMerged
Zm00008a011419_T01.v1.1.exon.8 chr03 34919880 34919945 Zm00008a011419c 34921205 34909013 Zm00008a011419c Zm00008a011419,Zm00008a011420 simMerged
Zm00008a011419_T01.v1.1.exon.9 chr03 34919666 34919755 Zm00008a011419 34921205 34909013 Zm00008a011419c Zm00008a011419,Zm00008a011420 simMerged
Zm00008a011419_T01.v1.1.exon.9 chr03 34919666 34919755 Zm00008a011419c 34921205 34909013 Zm00008a011419c Zm00008a011419,Zm00008a011420 simMerged
Zm00008a011419_T01.v1.1.exon.10 chr03 34913813 34913848 Zm00008a011419 34921205 34909013 Zm00008a011419c Zm00008a011419,Zm00008a011420 simMerged
Zm00008a011419_T01.v1.1.exon.10 chr03 34913813 34913848 Zm00008a011419c 34921205 34909013 Zm00008a011419c Zm00008a011419,Zm00008a011420 simMerged
Zm00008a011419_T01.v1.1.exon.11 chr03 34913682 34913737 Zm00008a011419 34921205 34909013 Zm00008a011419c Zm00008a011419,Zm00008a011420 simMerged
Zm00008a011419_T01.v1.1.exon.11 chr03 34913682 34913737 Zm00008a011419c 34921205 34909013 Zm00008a011419c Zm00008a011419,Zm00008a011420 simMerged
Zm00008a011419_T01.v1.1.exon.12 chr03 34913340 34913490 Zm00008a011419 34921205 34909013 Zm00008a011419c Zm00008a011419,Zm00008a011420 simMerged
Zm00008a011419_T01.v1.1.exon.12 chr03 34913340 34913490 Zm00008a011419c 34921205 34909013 Zm00008a011419c Zm00008a011419,Zm00008a011420 simMerged
Zm00008a011419_T01.v1.1.exon.13 chr03 34912766 34913210 Zm00008a011419 34921205 34909013 Zm00008a011419c Zm00008a011419,Zm00008a011420 simMerged
Zm00008a011419_T01.v1.1.exon.13 chr03 34912766 34913210 Zm00008a011419c 34921205 34909013 Zm00008a011419c Zm00008a011419,Zm00008a011420 simMerged
Zm00008a011419_T01.v1.1.exon.14 chr03 34912589 34912680 Zm00008a011419 34921205 34909013 Zm00008a011419c Zm00008a011419,Zm00008a011420 simMerged
Zm00008a011419_T01.v1.1.exon.14 chr03 34912589 34912680 Zm00008a011419c 34921205 34909013 Zm00008a011419c Zm00008a011419,Zm00008a011420 simMerged
Zm00008a011419_T01.v1.1.exon.15 chr03 34911954 34912506 Zm00008a011419 34921205 34909013 Zm00008a011419c Zm00008a011419,Zm00008a011420 simMerged
Zm00008a011419_T01.v1.1.exon.15 chr03 34911954 34912506 Zm00008a011419c 34921205 34909013 Zm00008a011419c Zm00008a011419,Zm00008a011420 simMerged
Zm00008a011419_T01.v1.1.exon.16 chr03 34911722 34911845 Zm00008a011419 34921205 34909013 Zm00008a011419c Zm00008a011419,Zm00008a011420 simMerged
Zm00008a011419_T01.v1.1.exon.16 chr03 34911722 34911845 Zm00008a011419c 34921205 34909013 Zm00008a011419c Zm00008a011419,Zm00008a011420 simMerged
Zm00008a011419_T01.v1.1.exon.17 chr03 34911430 34911471 Zm00008a011419 34921205 34909013 Zm00008a011419c Zm00008a011419,Zm00008a011420 simMerged
Zm00008a011419_T01.v1.1.exon.17 chr03 34911430 34911471 Zm00008a011419c 34921205 34909013 Zm00008a011419c Zm00008a011419,Zm00008a011420 simMerged
Zm00008a011419_T01.v1.1.exon.18 chr03 34911163 34911331 Zm00008a011419 34921205 34909013 Zm00008a011419c Zm00008a011419,Zm00008a011420 simMerged
Zm00008a011419_T01.v1.1.exon.18 chr03 34911163 34911331 Zm00008a011419c 34921205 34909013 Zm00008a011419c Zm00008a011419,Zm00008a011420 simMerged
Zm00008a011419_T01.v1.1.exon.19 chr03 34909117 34909200 Zm00008a011419 34921205 34909013 Zm00008a011419c Zm00008a011419,Zm00008a011420 simMerged
Zm00008a011419_T01.v1.1.exon.19 chr03 34909117 34909200 Zm00008a011419c 34921205 34909013 Zm00008a011419c Zm00008a011419,Zm00008a011420 simMerged
Zm00008a011419_T01.v1.1.exon.20 chr03 34908438 34909013 Zm00008a011419 34921205 34909013 Zm00008a011419c Zm00008a011419,Zm00008a011420 simMerged
Zm00008a011419_T01.v1.1.exon.20 chr03 34908438 34909013 Zm00008a011419c 34921205 34909013 Zm00008a011419c Zm00008a011419,Zm00008a011420 simMerged
Zm00008a011421_T01.v1.1.exon.1 chr03 35036191 35036730 Zm00008a011421 35036191 35055330 Zm00008a011421c Zm00008a011421,Zm00008a011422 simMerged
Zm00008a011421_T01.v1.1.exon.1 chr03 35036191 35036730 Zm00008a011421c 35036191 35055330 Zm00008a011421c Zm00008a011421,Zm00008a011422 simMerged
Zm00008a011421_T01.v1.1.exon.2 chr03 35055325 35055330 Zm00008a011421 35036191 35055330 Zm00008a011421c Zm00008a011421,Zm00008a011422 simMerged
Zm00008a011421_T01.v1.1.exon.2 chr03 35055325 35055330 Zm00008a011421c 35036191 35055330 Zm00008a011421c Zm00008a011421,Zm00008a011422 simMerged
Zm00008a011423_T01.v1.1.exon.1 chr03 35121172 35121557 Zm00008a011423 35121172 35127777 Zm00008a011423c Zm00008a011423,Zm00008a011424 simMerged
Zm00008a011423_T01.v1.1.exon.1 chr03 35121172 35121557 Zm00008a011423c 35121172 35127777 Zm00008a011423c Zm00008a011423,Zm00008a011424 simMerged
Zm00008a011423_T01.v1.1.exon.2 chr03 35123032 35123128 Zm00008a011423 35121172 35127777 Zm00008a011423c Zm00008a011423,Zm00008a011424 simMerged
Zm00008a011423_T01.v1.1.exon.2 chr03 35123032 35123128 Zm00008a011423c 35121172 35127777 Zm00008a011423c Zm00008a011423,Zm00008a011424 simMerged
Zm00008a011423_T01.v1.1.exon.3 chr03 35123240 35123331 Zm00008a011423 35121172 35127777 Zm00008a011423c Zm00008a011423,Zm00008a011424 simMerged
Zm00008a011423_T01.v1.1.exon.3 chr03 35123240 35123331 Zm00008a011423c 35121172 35127777 Zm00008a011423c Zm00008a011423,Zm00008a011424 simMerged
Zm00008a011423_T01.v1.1.exon.4 chr03 35123415 35123546 Zm00008a011423 35121172 35127777 Zm00008a011423c Zm00008a011423,Zm00008a011424 simMerged
Zm00008a011423_T01.v1.1.exon.4 chr03 35123415 35123546 Zm00008a011423c 35121172 35127777 Zm00008a011423c Zm00008a011423,Zm00008a011424 simMerged
Zm00008a011423_T01.v1.1.exon.5 chr03 35123645 35123830 Zm00008a011423 35121172 35127777 Zm00008a011423c Zm00008a011423,Zm00008a011424 simMerged
Zm00008a011423_T01.v1.1.exon.5 chr03 35123645 35123830 Zm00008a011423c 35121172 35127777 Zm00008a011423c Zm00008a011423,Zm00008a011424 simMerged
Zm00008a011423_T01.v1.1.exon.6 chr03 35123909 35124072 Zm00008a011423 35121172 35127777 Zm00008a011423c Zm00008a011423,Zm00008a011424 simMerged
Zm00008a011423_T01.v1.1.exon.6 chr03 35123909 35124072 Zm00008a011423c 35121172 35127777 Zm00008a011423c Zm00008a011423,Zm00008a011424 simMerged
Zm00008a011423_T01.v1.1.exon.7 chr03 35124179 35124257 Zm00008a011423 35121172 35127777 Zm00008a011423c Zm00008a011423,Zm00008a011424 simMerged
Zm00008a011423_T01.v1.1.exon.7 chr03 35124179 35124257 Zm00008a011423c 35121172 35127777 Zm00008a011423c Zm00008a011423,Zm00008a011424 simMerged
Zm00008a011423_T01.v1.1.exon.8 chr03 35125424 35125552 Zm00008a011423 35121172 35127777 Zm00008a011423c Zm00008a011423,Zm00008a011424 simMerged
Zm00008a011423_T01.v1.1.exon.8 chr03 35125424 35125552 Zm00008a011423c 35121172 35127777 Zm00008a011423c Zm00008a011423,Zm00008a011424 simMerged
Zm00008a011423_T01.v1.1.exon.9 chr03 35125903 35126030 Zm00008a011423 35121172 35127777 Zm00008a011423c Zm00008a011423,Zm00008a011424 simMerged
Zm00008a011423_T01.v1.1.exon.9 chr03 35125903 35126030 Zm00008a011423c 35121172 35127777 Zm00008a011423c Zm00008a011423,Zm00008a011424 simMerged
Zm00008a011423_T01.v1.1.exon.10 chr03 35126145 35126523 Zm00008a011423 35121172 35127777 Zm00008a011423c Zm00008a011423,Zm00008a011424 simMerged
Zm00008a011423_T01.v1.1.exon.10 chr03 35126145 35126523 Zm00008a011423c 35121172 35127777 Zm00008a011423c Zm00008a011423,Zm00008a011424 simMerged
Zm00008a011423_T01.v1.1.exon.11 chr03 35126636 35127520 Zm00008a011423 35121172 35127777 Zm00008a011423c Zm00008a011423,Zm00008a011424 simMerged
Zm00008a011423_T01.v1.1.exon.11 chr03 35126636 35127520 Zm00008a011423c 35121172 35127777 Zm00008a011423c Zm00008a011423,Zm00008a011424 simMerged
Zm00008a011423_T01.v1.1.exon.12 chr03 35127765 35127777 Zm00008a011423 35121172 35127777 Zm00008a011423c Zm00008a011423,Zm00008a011424 simMerged
Zm00008a011423_T01.v1.1.exon.12 chr03 35127765 35127777 Zm00008a011423c 35121172 35127777 Zm00008a011423c Zm00008a011423,Zm00008a011424 simMerged
Zm00008a011429_T01.v1.1.exon.1 chr03 35289700 35289807 Zm00008a011429 35289700 35281038 Zm00008a011429c Zm00008a011429,Zm00008a011430 simMerged
Zm00008a011429_T01.v1.1.exon.1 chr03 35289700 35289807 Zm00008a011429c 35289700 35281038 Zm00008a011429c Zm00008a011429,Zm00008a011430 simMerged
Zm00008a011429_T01.v1.1.exon.2 chr03 35288503 35288682 Zm00008a011429 35289700 35281038 Zm00008a011429c Zm00008a011429,Zm00008a011430 simMerged
Zm00008a011429_T01.v1.1.exon.2 chr03 35288503 35288682 Zm00008a011429c 35289700 35281038 Zm00008a011429c Zm00008a011429,Zm00008a011430 simMerged
Zm00008a011429_T01.v1.1.exon.3 chr03 35288267 35288380 Zm00008a011429 35289700 35281038 Zm00008a011429c Zm00008a011429,Zm00008a011430 simMerged
Zm00008a011429_T01.v1.1.exon.3 chr03 35288267 35288380 Zm00008a011429c 35289700 35281038 Zm00008a011429c Zm00008a011429,Zm00008a011430 simMerged
Zm00008a011429_T01.v1.1.exon.4 chr03 35287562 35287750 Zm00008a011429 35289700 35281038 Zm00008a011429c Zm00008a011429,Zm00008a011430 simMerged
Zm00008a011429_T01.v1.1.exon.4 chr03 35287562 35287750 Zm00008a011429c 35289700 35281038 Zm00008a011429c Zm00008a011429,Zm00008a011430 simMerged
Zm00008a011429_T01.v1.1.exon.5 chr03 35287293 35287467 Zm00008a011429 35289700 35281038 Zm00008a011429c Zm00008a011429,Zm00008a011430 simMerged
Zm00008a011429_T01.v1.1.exon.5 chr03 35287293 35287467 Zm00008a011429c 35289700 35281038 Zm00008a011429c Zm00008a011429,Zm00008a011430 simMerged
Zm00008a011429_T01.v1.1.exon.6 chr03 35287094 35287214 Zm00008a011429 35289700 35281038 Zm00008a011429c Zm00008a011429,Zm00008a011430 simMerged
Zm00008a011429_T01.v1.1.exon.6 chr03 35287094 35287214 Zm00008a011429c 35289700 35281038 Zm00008a011429c Zm00008a011429,Zm00008a011430 simMerged
Zm00008a011429_T01.v1.1.exon.7 chr03 35286310 35286410 Zm00008a011429 35289700 35281038 Zm00008a011429c Zm00008a011429,Zm00008a011430 simMerged
Zm00008a011429_T01.v1.1.exon.7 chr03 35286310 35286410 Zm00008a011429c 35289700 35281038 Zm00008a011429c Zm00008a011429,Zm00008a011430 simMerged
Zm00008a011429_T01.v1.1.exon.8 chr03 35286085 35286220 Zm00008a011429 35289700 35281038 Zm00008a011429c Zm00008a011429,Zm00008a011430 simMerged
Zm00008a011429_T01.v1.1.exon.8 chr03 35286085 35286220 Zm00008a011429c 35289700 35281038 Zm00008a011429c Zm00008a011429,Zm00008a011430 simMerged
Zm00008a011429_T01.v1.1.exon.9 chr03 35285836 35285945 Zm00008a011429 35289700 35281038 Zm00008a011429c Zm00008a011429,Zm00008a011430 simMerged
Zm00008a011429_T01.v1.1.exon.9 chr03 35285836 35285945 Zm00008a011429c 35289700 35281038 Zm00008a011429c Zm00008a011429,Zm00008a011430 simMerged
Zm00008a011429_T01.v1.1.exon.10 chr03 35285634 35285703 Zm00008a011429 35289700 35281038 Zm00008a011429c Zm00008a011429,Zm00008a011430 simMerged
Zm00008a011429_T01.v1.1.exon.10 chr03 35285634 35285703 Zm00008a011429c 35289700 35281038 Zm00008a011429c Zm00008a011429,Zm00008a011430 simMerged
Zm00008a011429_T01.v1.1.exon.11 chr03 35285423 35285496 Zm00008a011429 35289700 35281038 Zm00008a011429c Zm00008a011429,Zm00008a011430 simMerged
Zm00008a011429_T01.v1.1.exon.11 chr03 35285423 35285496 Zm00008a011429c 35289700 35281038 Zm00008a011429c Zm00008a011429,Zm00008a011430 simMerged
Zm00008a011429_T01.v1.1.exon.12 chr03 35285250 35285345 Zm00008a011429 35289700 35281038 Zm00008a011429c Zm00008a011429,Zm00008a011430 simMerged
Zm00008a011429_T01.v1.1.exon.12 chr03 35285250 35285345 Zm00008a011429c 35289700 35281038 Zm00008a011429c Zm00008a011429,Zm00008a011430 simMerged
Zm00008a011429_T01.v1.1.exon.13 chr03 35285077 35285169 Zm00008a011429 35289700 35281038 Zm00008a011429c Zm00008a011429,Zm00008a011430 simMerged
Zm00008a011429_T01.v1.1.exon.13 chr03 35285077 35285169 Zm00008a011429c 35289700 35281038 Zm00008a011429c Zm00008a011429,Zm00008a011430 simMerged
Zm00008a011429_T01.v1.1.exon.14 chr03 35284313 35284440 Zm00008a011429 35289700 35281038 Zm00008a011429c Zm00008a011429,Zm00008a011430 simMerged
Zm00008a011429_T01.v1.1.exon.14 chr03 35284313 35284440 Zm00008a011429c 35289700 35281038 Zm00008a011429c Zm00008a011429,Zm00008a011430 simMerged
Zm00008a011429_T01.v1.1.exon.15 chr03 35283972 35284215 Zm00008a011429 35289700 35281038 Zm00008a011429c Zm00008a011429,Zm00008a011430 simMerged
Zm00008a011429_T01.v1.1.exon.15 chr03 35283972 35284215 Zm00008a011429c 35289700 35281038 Zm00008a011429c Zm00008a011429,Zm00008a011430 simMerged
Zm00008a011429_T01.v1.1.exon.16 chr03 35283728 35283898 Zm00008a011429 35289700 35281038 Zm00008a011429c Zm00008a011429,Zm00008a011430 simMerged
Zm00008a011429_T01.v1.1.exon.16 chr03 35283728 35283898 Zm00008a011429c 35289700 35281038 Zm00008a011429c Zm00008a011429,Zm00008a011430 simMerged
Zm00008a011429_T01.v1.1.exon.17 chr03 35283535 35283630 Zm00008a011429 35289700 35281038 Zm00008a011429c Zm00008a011429,Zm00008a011430 simMerged
Zm00008a011429_T01.v1.1.exon.17 chr03 35283535 35283630 Zm00008a011429c 35289700 35281038 Zm00008a011429c Zm00008a011429,Zm00008a011430 simMerged
Zm00008a011429_T01.v1.1.exon.18 chr03 35283290 35283445 Zm00008a011429 35289700 35281038 Zm00008a011429c Zm00008a011429,Zm00008a011430 simMerged
Zm00008a011429_T01.v1.1.exon.18 chr03 35283290 35283445 Zm00008a011429c 35289700 35281038 Zm00008a011429c Zm00008a011429,Zm00008a011430 simMerged
Zm00008a011429_T01.v1.1.exon.19 chr03 35283107 35283217 Zm00008a011429 35289700 35281038 Zm00008a011429c Zm00008a011429,Zm00008a011430 simMerged
Zm00008a011429_T01.v1.1.exon.19 chr03 35283107 35283217 Zm00008a011429c 35289700 35281038 Zm00008a011429c Zm00008a011429,Zm00008a011430 simMerged
Zm00008a011429_T01.v1.1.exon.20 chr03 35282879 35283028 Zm00008a011429 35289700 35281038 Zm00008a011429c Zm00008a011429,Zm00008a011430 simMerged
Zm00008a011429_T01.v1.1.exon.20 chr03 35282879 35283028 Zm00008a011429c 35289700 35281038 Zm00008a011429c Zm00008a011429,Zm00008a011430 simMerged
Zm00008a011429_T01.v1.1.exon.21 chr03 35282294 35282389 Zm00008a011429 35289700 35281038 Zm00008a011429c Zm00008a011429,Zm00008a011430 simMerged
Zm00008a011429_T01.v1.1.exon.21 chr03 35282294 35282389 Zm00008a011429c 35289700 35281038 Zm00008a011429c Zm00008a011429,Zm00008a011430 simMerged
Zm00008a011429_T01.v1.1.exon.22 chr03 35281976 35282158 Zm00008a011429 35289700 35281038 Zm00008a011429c Zm00008a011429,Zm00008a011430 simMerged
Zm00008a011429_T01.v1.1.exon.22 chr03 35281976 35282158 Zm00008a011429c 35289700 35281038 Zm00008a011429c Zm00008a011429,Zm00008a011430 simMerged
Zm00008a011429_T01.v1.1.exon.23 chr03 35281738 35281895 Zm00008a011429 35289700 35281038 Zm00008a011429c Zm00008a011429,Zm00008a011430 simMerged
Zm00008a011429_T01.v1.1.exon.23 chr03 35281738 35281895 Zm00008a011429c 35289700 35281038 Zm00008a011429c Zm00008a011429,Zm00008a011430 simMerged
Zm00008a011429_T01.v1.1.exon.24 chr03 35280485 35281038 Zm00008a011429 35289700 35281038 Zm00008a011429c Zm00008a011429,Zm00008a011430 simMerged
Zm00008a011429_T01.v1.1.exon.24 chr03 35280485 35281038 Zm00008a011429c 35289700 35281038 Zm00008a011429c Zm00008a011429,Zm00008a011430 simMerged
Zm00008a011434_T01.v1.1.exon.1 chr03 35491405 35491522 Zm00008a011434 35491405 35490855 Zm00008a011434c Zm00008a011434,Zm00008a011435 simMerged
Zm00008a011434_T01.v1.1.exon.1 chr03 35491405 35491522 Zm00008a011434c 35491405 35490855 Zm00008a011434c Zm00008a011434,Zm00008a011435 simMerged
Zm00008a011434_T01.v1.1.exon.2 chr03 35490955 35491253 Zm00008a011434 35491405 35490855 Zm00008a011434c Zm00008a011434,Zm00008a011435 simMerged
Zm00008a011434_T01.v1.1.exon.2 chr03 35490955 35491253 Zm00008a011434c 35491405 35490855 Zm00008a011434c Zm00008a011434,Zm00008a011435 simMerged
Zm00008a011434_T01.v1.1.exon.3 chr03 35490267 35490855 Zm00008a011434 35491405 35490855 Zm00008a011434c Zm00008a011434,Zm00008a011435 simMerged
Zm00008a011434_T01.v1.1.exon.3 chr03 35490267 35490855 Zm00008a011434c 35491405 35490855 Zm00008a011434c Zm00008a011434,Zm00008a011435 simMerged
Zm00008a011439_T01.v1.1.exon.1 chr03 35949536 35949562 Zm00008a011439 35949536 35983331 Zm00008a011439c Zm00008a011439,Zm00008a011440 simMerged
Zm00008a011439_T01.v1.1.exon.1 chr03 35949536 35949562 Zm00008a011439c 35949536 35983331 Zm00008a011439c Zm00008a011439,Zm00008a011440 simMerged
Zm00008a011439_T01.v1.1.exon.2 chr03 35982508 35982645 Zm00008a011439 35949536 35983331 Zm00008a011439c Zm00008a011439,Zm00008a011440 simMerged
Zm00008a011439_T01.v1.1.exon.2 chr03 35982508 35982645 Zm00008a011439c 35949536 35983331 Zm00008a011439c Zm00008a011439,Zm00008a011440 simMerged
Zm00008a011439_T01.v1.1.exon.3 chr03 35983143 35983331 Zm00008a011439 35949536 35983331 Zm00008a011439c Zm00008a011439,Zm00008a011440 simMerged
Zm00008a011439_T01.v1.1.exon.3 chr03 35983143 35983331 Zm00008a011439c 35949536 35983331 Zm00008a011439c Zm00008a011439,Zm00008a011440 simMerged
Zm00008a011444_T01.v1.1.exon.1 chr03 36569796 36569992 Zm00008a011444 36569796 36568898 Zm00008a011444c Zm00008a011444,Zm00008a011445 simMerged
Zm00008a011444_T01.v1.1.exon.1 chr03 36569796 36569992 Zm00008a011444c 36569796 36568898 Zm00008a011444c Zm00008a011444,Zm00008a011445 simMerged
Zm00008a011444_T01.v1.1.exon.2 chr03 36568862 36568898 Zm00008a011444 36569796 36568898 Zm00008a011444c Zm00008a011444,Zm00008a011445 simMerged
Zm00008a011444_T01.v1.1.exon.2 chr03 36568862 36568898 Zm00008a011444c 36569796 36568898 Zm00008a011444c Zm00008a011444,Zm00008a011445 simMerged
Zm00008a011448_T01.v1.1.exon.1 chr03 36793629 36793727 Zm00008a011448 36793629 36769778 Zm00008a011448c Zm00008a011448,Zm00008a011449 simMerged
Zm00008a011448_T01.v1.1.exon.1 chr03 36793629 36793727 Zm00008a011448c 36793629 36769778 Zm00008a011448c Zm00008a011448,Zm00008a011449 simMerged
Zm00008a011448_T01.v1.1.exon.2 chr03 36791668 36791949 Zm00008a011448 36793629 36769778 Zm00008a011448c Zm00008a011448,Zm00008a011449 simMerged
Zm00008a011448_T01.v1.1.exon.2 chr03 36791668 36791949 Zm00008a011448c 36793629 36769778 Zm00008a011448c Zm00008a011448,Zm00008a011449 simMerged
Zm00008a011448_T01.v1.1.exon.3 chr03 36791493 36791586 Zm00008a011448 36793629 36769778 Zm00008a011448c Zm00008a011448,Zm00008a011449 simMerged
Zm00008a011448_T01.v1.1.exon.3 chr03 36791493 36791586 Zm00008a011448c 36793629 36769778 Zm00008a011448c Zm00008a011448,Zm00008a011449 simMerged
Zm00008a011448_T01.v1.1.exon.4 chr03 36790557 36790735 Zm00008a011448 36793629 36769778 Zm00008a011448c Zm00008a011448,Zm00008a011449 simMerged
Zm00008a011448_T01.v1.1.exon.4 chr03 36790557 36790735 Zm00008a011448c 36793629 36769778 Zm00008a011448c Zm00008a011448,Zm00008a011449 simMerged
Zm00008a011448_T01.v1.1.exon.5 chr03 36777103 36777345 Zm00008a011448 36793629 36769778 Zm00008a011448c Zm00008a011448,Zm00008a011449 simMerged
Zm00008a011448_T01.v1.1.exon.5 chr03 36777103 36777345 Zm00008a011448c 36793629 36769778 Zm00008a011448c Zm00008a011448,Zm00008a011449 simMerged
Zm00008a011448_T01.v1.1.exon.6 chr03 36769755 36769778 Zm00008a011448 36793629 36769778 Zm00008a011448c Zm00008a011448,Zm00008a011449 simMerged
Zm00008a011448_T01.v1.1.exon.6 chr03 36769755 36769778 Zm00008a011448c 36793629 36769778 Zm00008a011448c Zm00008a011448,Zm00008a011449 simMerged
Zm00008a011453_T01.v1.1.exon.1 chr03 36968343 36968737 Zm00008a011453 36968343 36967268 Zm00008a011453c Zm00008a011453,Zm00008a011454 simMerged
Zm00008a011453_T01.v1.1.exon.1 chr03 36968343 36968737 Zm00008a011453c 36968343 36967268 Zm00008a011453c Zm00008a011453,Zm00008a011454 simMerged
Zm00008a011453_T01.v1.1.exon.2 chr03 36968062 36968260 Zm00008a011453 36968343 36967268 Zm00008a011453c Zm00008a011453,Zm00008a011454 simMerged
Zm00008a011453_T01.v1.1.exon.2 chr03 36968062 36968260 Zm00008a011453c 36968343 36967268 Zm00008a011453c Zm00008a011453,Zm00008a011454 simMerged
Zm00008a011453_T01.v1.1.exon.3 chr03 36967862 36967978 Zm00008a011453 36968343 36967268 Zm00008a011453c Zm00008a011453,Zm00008a011454 simMerged
Zm00008a011453_T01.v1.1.exon.3 chr03 36967862 36967978 Zm00008a011453c 36968343 36967268 Zm00008a011453c Zm00008a011453,Zm00008a011454 simMerged
Zm00008a011453_T01.v1.1.exon.4 chr03 36967529 36967785 Zm00008a011453 36968343 36967268 Zm00008a011453c Zm00008a011453,Zm00008a011454 simMerged
Zm00008a011453_T01.v1.1.exon.4 chr03 36967529 36967785 Zm00008a011453c 36968343 36967268 Zm00008a011453c Zm00008a011453,Zm00008a011454 simMerged
Zm00008a011453_T01.v1.1.exon.5 chr03 36967366 36967438 Zm00008a011453 36968343 36967268 Zm00008a011453c Zm00008a011453,Zm00008a011454 simMerged
Zm00008a011453_T01.v1.1.exon.5 chr03 36967366 36967438 Zm00008a011453c 36968343 36967268 Zm00008a011453c Zm00008a011453,Zm00008a011454 simMerged
Zm00008a011453_T01.v1.1.exon.6 chr03 36967061 36967268 Zm00008a011453 36968343 36967268 Zm00008a011453c Zm00008a011453,Zm00008a011454 simMerged
Zm00008a011453_T01.v1.1.exon.6 chr03 36967061 36967268 Zm00008a011453c 36968343 36967268 Zm00008a011453c Zm00008a011453,Zm00008a011454 simMerged
Zm00008a011460_T01.v1.1.exon.1 chr03 37411815 37411913 Zm00008a011460 37411815 37440912 Zm00008a011460c Zm00008a011460,Zm00008a011461 simMerged
Zm00008a011460_T01.v1.1.exon.1 chr03 37411815 37411913 Zm00008a011460c 37411815 37440912 Zm00008a011460c Zm00008a011460,Zm00008a011461 simMerged
Zm00008a011460_T01.v1.1.exon.2 chr03 37411996 37412091 Zm00008a011460 37411815 37440912 Zm00008a011460c Zm00008a011460,Zm00008a011461 simMerged
Zm00008a011460_T01.v1.1.exon.2 chr03 37411996 37412091 Zm00008a011460c 37411815 37440912 Zm00008a011460c Zm00008a011460,Zm00008a011461 simMerged
Zm00008a011460_T01.v1.1.exon.3 chr03 37440454 37440621 Zm00008a011460 37411815 37440912 Zm00008a011460c Zm00008a011460,Zm00008a011461 simMerged
Zm00008a011460_T01.v1.1.exon.3 chr03 37440454 37440621 Zm00008a011460c 37411815 37440912 Zm00008a011460c Zm00008a011460,Zm00008a011461 simMerged
Zm00008a011460_T01.v1.1.exon.4 chr03 37440664 37440912 Zm00008a011460 37411815 37440912 Zm00008a011460c Zm00008a011460,Zm00008a011461 simMerged
Zm00008a011460_T01.v1.1.exon.4 chr03 37440664 37440912 Zm00008a011460c 37411815 37440912 Zm00008a011460c Zm00008a011460,Zm00008a011461 simMerged
Zm00008a011465_T01.v1.1.exon.1 chr03 37867027 37867425 Zm00008a011465 37867027 37872604 Zm00008a011465c Zm00008a011465,Zm00008a011466 simMerged
Zm00008a011465_T01.v1.1.exon.1 chr03 37867027 37867425 Zm00008a011465c 37867027 37872604 Zm00008a011465c Zm00008a011465,Zm00008a011466 simMerged
Zm00008a011465_T01.v1.1.exon.2 chr03 37870290 37870731 Zm00008a011465 37867027 37872604 Zm00008a011465c Zm00008a011465,Zm00008a011466 simMerged
Zm00008a011465_T01.v1.1.exon.2 chr03 37870290 37870731 Zm00008a011465c 37867027 37872604 Zm00008a011465c Zm00008a011465,Zm00008a011466 simMerged
Zm00008a011465_T01.v1.1.exon.3 chr03 37871007 37871041 Zm00008a011465 37867027 37872604 Zm00008a011465c Zm00008a011465,Zm00008a011466 simMerged
Zm00008a011465_T01.v1.1.exon.3 chr03 37871007 37871041 Zm00008a011465c 37867027 37872604 Zm00008a011465c Zm00008a011465,Zm00008a011466 simMerged
Zm00008a011465_T01.v1.1.exon.4 chr03 37871149 37871927 Zm00008a011465 37867027 37872604 Zm00008a011465c Zm00008a011465,Zm00008a011466 simMerged
Zm00008a011465_T01.v1.1.exon.4 chr03 37871149 37871927 Zm00008a011465c 37867027 37872604 Zm00008a011465c Zm00008a011465,Zm00008a011466 simMerged
Zm00008a011465_T01.v1.1.exon.5 chr03 37872285 37872428 Zm00008a011465 37867027 37872604 Zm00008a011465c Zm00008a011465,Zm00008a011466 simMerged
Zm00008a011465_T01.v1.1.exon.5 chr03 37872285 37872428 Zm00008a011465c 37867027 37872604 Zm00008a011465c Zm00008a011465,Zm00008a011466 simMerged
Zm00008a011465_T01.v1.1.exon.6 chr03 37872466 37872604 Zm00008a011465 37867027 37872604 Zm00008a011465c Zm00008a011465,Zm00008a011466 simMerged
Zm00008a011465_T01.v1.1.exon.6 chr03 37872466 37872604 Zm00008a011465c 37867027 37872604 Zm00008a011465c Zm00008a011465,Zm00008a011466 simMerged
Zm00008a011467_T01.v1.1.exon.1 chr03 38029265 38029593 Zm00008a011467 38029265 38031888 Zm00008a011467c Zm00008a011467,Zm00008a011468 simMerged
Zm00008a011467_T01.v1.1.exon.1 chr03 38029265 38029593 Zm00008a011467c 38029265 38031888 Zm00008a011467c Zm00008a011467,Zm00008a011468 simMerged
Zm00008a011467_T01.v1.1.exon.2 chr03 38029867 38030114 Zm00008a011467 38029265 38031888 Zm00008a011467c Zm00008a011467,Zm00008a011468 simMerged
Zm00008a011467_T01.v1.1.exon.2 chr03 38029867 38030114 Zm00008a011467c 38029265 38031888 Zm00008a011467c Zm00008a011467,Zm00008a011468 simMerged
Zm00008a011467_T01.v1.1.exon.3 chr03 38031213 38031888 Zm00008a011467 38029265 38031888 Zm00008a011467c Zm00008a011467,Zm00008a011468 simMerged
Zm00008a011467_T01.v1.1.exon.3 chr03 38031213 38031888 Zm00008a011467c 38029265 38031888 Zm00008a011467c Zm00008a011467,Zm00008a011468 simMerged
Zm00008a011471_T01.v1.1.exon.1 chr03 38467002 38467100 Zm00008a011471 38467002 38469079 Zm00008a011471c Zm00008a011471,Zm00008a011472 simMerged
Zm00008a011471_T01.v1.1.exon.1 chr03 38467002 38467100 Zm00008a011471c 38467002 38469079 Zm00008a011471c Zm00008a011471,Zm00008a011472 simMerged
Zm00008a011471_T01.v1.1.exon.2 chr03 38467346 38467433 Zm00008a011471 38467002 38469079 Zm00008a011471c Zm00008a011471,Zm00008a011472 simMerged
Zm00008a011471_T01.v1.1.exon.2 chr03 38467346 38467433 Zm00008a011471c 38467002 38469079 Zm00008a011471c Zm00008a011471,Zm00008a011472 simMerged
Zm00008a011471_T01.v1.1.exon.3 chr03 38467538 38467647 Zm00008a011471 38467002 38469079 Zm00008a011471c Zm00008a011471,Zm00008a011472 simMerged
Zm00008a011471_T01.v1.1.exon.3 chr03 38467538 38467647 Zm00008a011471c 38467002 38469079 Zm00008a011471c Zm00008a011471,Zm00008a011472 simMerged
Zm00008a011471_T01.v1.1.exon.4 chr03 38467731 38467794 Zm00008a011471 38467002 38469079 Zm00008a011471c Zm00008a011471,Zm00008a011472 simMerged
Zm00008a011471_T01.v1.1.exon.4 chr03 38467731 38467794 Zm00008a011471c 38467002 38469079 Zm00008a011471c Zm00008a011471,Zm00008a011472 simMerged
Zm00008a011471_T01.v1.1.exon.5 chr03 38467927 38467991 Zm00008a011471 38467002 38469079 Zm00008a011471c Zm00008a011471,Zm00008a011472 simMerged
Zm00008a011471_T01.v1.1.exon.5 chr03 38467927 38467991 Zm00008a011471c 38467002 38469079 Zm00008a011471c Zm00008a011471,Zm00008a011472 simMerged
Zm00008a011471_T01.v1.1.exon.6 chr03 38468086 38468151 Zm00008a011471 38467002 38469079 Zm00008a011471c Zm00008a011471,Zm00008a011472 simMerged
Zm00008a011471_T01.v1.1.exon.6 chr03 38468086 38468151 Zm00008a011471c 38467002 38469079 Zm00008a011471c Zm00008a011471,Zm00008a011472 simMerged
Zm00008a011471_T01.v1.1.exon.7 chr03 38468282 38468394 Zm00008a011471 38467002 38469079 Zm00008a011471c Zm00008a011471,Zm00008a011472 simMerged
Zm00008a011471_T01.v1.1.exon.7 chr03 38468282 38468394 Zm00008a011471c 38467002 38469079 Zm00008a011471c Zm00008a011471,Zm00008a011472 simMerged
Zm00008a011471_T01.v1.1.exon.8 chr03 38468705 38469079 Zm00008a011471 38467002 38469079 Zm00008a011471c Zm00008a011471,Zm00008a011472 simMerged
Zm00008a011471_T01.v1.1.exon.8 chr03 38468705 38469079 Zm00008a011471c 38467002 38469079 Zm00008a011471c Zm00008a011471,Zm00008a011472 simMerged
Zm00008a011481_T01.v1.1.exon.1 chr03 38688268 38688558 Zm00008a011481 38688268 38686169 Zm00008a011481c Zm00008a011481,Zm00008a011482 simMerged
Zm00008a011481_T01.v1.1.exon.1 chr03 38688268 38688558 Zm00008a011481c 38688268 38686169 Zm00008a011481c Zm00008a011481,Zm00008a011482 simMerged
Zm00008a011481_T01.v1.1.exon.2 chr03 38687984 38688161 Zm00008a011481 38688268 38686169 Zm00008a011481c Zm00008a011481,Zm00008a011482 simMerged
Zm00008a011481_T01.v1.1.exon.2 chr03 38687984 38688161 Zm00008a011481c 38688268 38686169 Zm00008a011481c Zm00008a011481,Zm00008a011482 simMerged
Zm00008a011481_T01.v1.1.exon.3 chr03 38687305 38687386 Zm00008a011481 38688268 38686169 Zm00008a011481c Zm00008a011481,Zm00008a011482 simMerged
Zm00008a011481_T01.v1.1.exon.3 chr03 38687305 38687386 Zm00008a011481c 38688268 38686169 Zm00008a011481c Zm00008a011481,Zm00008a011482 simMerged
Zm00008a011481_T01.v1.1.exon.4 chr03 38686675 38686821 Zm00008a011481 38688268 38686169 Zm00008a011481c Zm00008a011481,Zm00008a011482 simMerged
Zm00008a011481_T01.v1.1.exon.4 chr03 38686675 38686821 Zm00008a011481c 38688268 38686169 Zm00008a011481c Zm00008a011481,Zm00008a011482 simMerged
Zm00008a011481_T01.v1.1.exon.5 chr03 38686298 38686465 Zm00008a011481 38688268 38686169 Zm00008a011481c Zm00008a011481,Zm00008a011482 simMerged
Zm00008a011481_T01.v1.1.exon.5 chr03 38686298 38686465 Zm00008a011481c 38688268 38686169 Zm00008a011481c Zm00008a011481,Zm00008a011482 simMerged
Zm00008a011481_T01.v1.1.exon.6 chr03 38685686 38686169 Zm00008a011481 38688268 38686169 Zm00008a011481c Zm00008a011481,Zm00008a011482 simMerged
Zm00008a011481_T01.v1.1.exon.6 chr03 38685686 38686169 Zm00008a011481c 38688268 38686169 Zm00008a011481c Zm00008a011481,Zm00008a011482 simMerged
Zm00008a011485_T01.v1.1.exon.1 chr03 38862878 38863136 Zm00008a011485 38862878 38868917 Zm00008a011485c Zm00008a011485,Zm00008a011486 simMerged
Zm00008a011485_T01.v1.1.exon.1 chr03 38862878 38863136 Zm00008a011485c 38862878 38868917 Zm00008a011485c Zm00008a011485,Zm00008a011486 simMerged
Zm00008a011485_T01.v1.1.exon.2 chr03 38863309 38863351 Zm00008a011485 38862878 38868917 Zm00008a011485c Zm00008a011485,Zm00008a011486 simMerged
Zm00008a011485_T01.v1.1.exon.2 chr03 38863309 38863351 Zm00008a011485c 38862878 38868917 Zm00008a011485c Zm00008a011485,Zm00008a011486 simMerged
Zm00008a011485_T01.v1.1.exon.3 chr03 38864629 38864813 Zm00008a011485 38862878 38868917 Zm00008a011485c Zm00008a011485,Zm00008a011486 simMerged
Zm00008a011485_T01.v1.1.exon.3 chr03 38864629 38864813 Zm00008a011485c 38862878 38868917 Zm00008a011485c Zm00008a011485,Zm00008a011486 simMerged
Zm00008a011485_T01.v1.1.exon.4 chr03 38865050 38865224 Zm00008a011485 38862878 38868917 Zm00008a011485c Zm00008a011485,Zm00008a011486 simMerged
Zm00008a011485_T01.v1.1.exon.4 chr03 38865050 38865224 Zm00008a011485c 38862878 38868917 Zm00008a011485c Zm00008a011485,Zm00008a011486 simMerged
Zm00008a011485_T01.v1.1.exon.5 chr03 38865300 38865419 Zm00008a011485 38862878 38868917 Zm00008a011485c Zm00008a011485,Zm00008a011486 simMerged
Zm00008a011485_T01.v1.1.exon.5 chr03 38865300 38865419 Zm00008a011485c 38862878 38868917 Zm00008a011485c Zm00008a011485,Zm00008a011486 simMerged
Zm00008a011485_T01.v1.1.exon.6 chr03 38865585 38865716 Zm00008a011485 38862878 38868917 Zm00008a011485c Zm00008a011485,Zm00008a011486 simMerged
Zm00008a011485_T01.v1.1.exon.6 chr03 38865585 38865716 Zm00008a011485c 38862878 38868917 Zm00008a011485c Zm00008a011485,Zm00008a011486 simMerged
Zm00008a011485_T01.v1.1.exon.7 chr03 38866904 38866962 Zm00008a011485 38862878 38868917 Zm00008a011485c Zm00008a011485,Zm00008a011486 simMerged
Zm00008a011485_T01.v1.1.exon.7 chr03 38866904 38866962 Zm00008a011485c 38862878 38868917 Zm00008a011485c Zm00008a011485,Zm00008a011486 simMerged
Zm00008a011485_T01.v1.1.exon.8 chr03 38867257 38867347 Zm00008a011485 38862878 38868917 Zm00008a011485c Zm00008a011485,Zm00008a011486 simMerged
Zm00008a011485_T01.v1.1.exon.8 chr03 38867257 38867347 Zm00008a011485c 38862878 38868917 Zm00008a011485c Zm00008a011485,Zm00008a011486 simMerged
Zm00008a011485_T01.v1.1.exon.9 chr03 38868023 38868131 Zm00008a011485 38862878 38868917 Zm00008a011485c Zm00008a011485,Zm00008a011486 simMerged
Zm00008a011485_T01.v1.1.exon.9 chr03 38868023 38868131 Zm00008a011485c 38862878 38868917 Zm00008a011485c Zm00008a011485,Zm00008a011486 simMerged
Zm00008a011485_T01.v1.1.exon.10 chr03 38868515 38868917 Zm00008a011485 38862878 38868917 Zm00008a011485c Zm00008a011485,Zm00008a011486 simMerged
Zm00008a011485_T01.v1.1.exon.10 chr03 38868515 38868917 Zm00008a011485c 38862878 38868917 Zm00008a011485c Zm00008a011485,Zm00008a011486 simMerged
Zm00008a011487_T01.v1.1.exon.1 chr03 39573784 39573999 Zm00008a011487 39573784 39583463 Zm00008a011487c Zm00008a011487,Zm00008a011488 simMerged
Zm00008a011487_T01.v1.1.exon.1 chr03 39573784 39573999 Zm00008a011487c 39573784 39583463 Zm00008a011487c Zm00008a011487,Zm00008a011488 simMerged
Zm00008a011487_T01.v1.1.exon.2 chr03 39574347 39574506 Zm00008a011487 39573784 39583463 Zm00008a011487c Zm00008a011487,Zm00008a011488 simMerged
Zm00008a011487_T01.v1.1.exon.2 chr03 39574347 39574506 Zm00008a011487c 39573784 39583463 Zm00008a011487c Zm00008a011487,Zm00008a011488 simMerged
Zm00008a011487_T01.v1.1.exon.3 chr03 39574619 39574734 Zm00008a011487 39573784 39583463 Zm00008a011487c Zm00008a011487,Zm00008a011488 simMerged
Zm00008a011487_T01.v1.1.exon.3 chr03 39574619 39574734 Zm00008a011487c 39573784 39583463 Zm00008a011487c Zm00008a011487,Zm00008a011488 simMerged
Zm00008a011487_T01.v1.1.exon.4 chr03 39574837 39575074 Zm00008a011487 39573784 39583463 Zm00008a011487c Zm00008a011487,Zm00008a011488 simMerged
Zm00008a011487_T01.v1.1.exon.4 chr03 39574837 39575074 Zm00008a011487c 39573784 39583463 Zm00008a011487c Zm00008a011487,Zm00008a011488 simMerged
Zm00008a011487_T01.v1.1.exon.5 chr03 39575921 39576014 Zm00008a011487 39573784 39583463 Zm00008a011487c Zm00008a011487,Zm00008a011488 simMerged
Zm00008a011487_T01.v1.1.exon.5 chr03 39575921 39576014 Zm00008a011487c 39573784 39583463 Zm00008a011487c Zm00008a011487,Zm00008a011488 simMerged
Zm00008a011487_T01.v1.1.exon.6 chr03 39576133 39576211 Zm00008a011487 39573784 39583463 Zm00008a011487c Zm00008a011487,Zm00008a011488 simMerged
Zm00008a011487_T01.v1.1.exon.6 chr03 39576133 39576211 Zm00008a011487c 39573784 39583463 Zm00008a011487c Zm00008a011487,Zm00008a011488 simMerged
Zm00008a011487_T01.v1.1.exon.7 chr03 39576316 39576432 Zm00008a011487 39573784 39583463 Zm00008a011487c Zm00008a011487,Zm00008a011488 simMerged
Zm00008a011487_T01.v1.1.exon.7 chr03 39576316 39576432 Zm00008a011487c 39573784 39583463 Zm00008a011487c Zm00008a011487,Zm00008a011488 simMerged
Zm00008a011487_T01.v1.1.exon.8 chr03 39579341 39579595 Zm00008a011487 39573784 39583463 Zm00008a011487c Zm00008a011487,Zm00008a011488 simMerged
Zm00008a011487_T01.v1.1.exon.8 chr03 39579341 39579595 Zm00008a011487c 39573784 39583463 Zm00008a011487c Zm00008a011487,Zm00008a011488 simMerged
Zm00008a011487_T01.v1.1.exon.9 chr03 39579966 39580043 Zm00008a011487 39573784 39583463 Zm00008a011487c Zm00008a011487,Zm00008a011488 simMerged
Zm00008a011487_T01.v1.1.exon.9 chr03 39579966 39580043 Zm00008a011487c 39573784 39583463 Zm00008a011487c Zm00008a011487,Zm00008a011488 simMerged
Zm00008a011487_T01.v1.1.exon.10 chr03 39580148 39580422 Zm00008a011487 39573784 39583463 Zm00008a011487c Zm00008a011487,Zm00008a011488 simMerged
Zm00008a011487_T01.v1.1.exon.10 chr03 39580148 39580422 Zm00008a011487c 39573784 39583463 Zm00008a011487c Zm00008a011487,Zm00008a011488 simMerged
Zm00008a011487_T01.v1.1.exon.11 chr03 39580880 39580939 Zm00008a011487 39573784 39583463 Zm00008a011487c Zm00008a011487,Zm00008a011488 simMerged
Zm00008a011487_T01.v1.1.exon.11 chr03 39580880 39580939 Zm00008a011487c 39573784 39583463 Zm00008a011487c Zm00008a011487,Zm00008a011488 simMerged
Zm00008a011487_T01.v1.1.exon.12 chr03 39581100 39581167 Zm00008a011487 39573784 39583463 Zm00008a011487c Zm00008a011487,Zm00008a011488 simMerged
Zm00008a011487_T01.v1.1.exon.12 chr03 39581100 39581167 Zm00008a011487c 39573784 39583463 Zm00008a011487c Zm00008a011487,Zm00008a011488 simMerged
Zm00008a011487_T01.v1.1.exon.13 chr03 39581277 39581389 Zm00008a011487 39573784 39583463 Zm00008a011487c Zm00008a011487,Zm00008a011488 simMerged
Zm00008a011487_T01.v1.1.exon.13 chr03 39581277 39581389 Zm00008a011487c 39573784 39583463 Zm00008a011487c Zm00008a011487,Zm00008a011488 simMerged
Zm00008a011487_T01.v1.1.exon.14 chr03 39581826 39581924 Zm00008a011487 39573784 39583463 Zm00008a011487c Zm00008a011487,Zm00008a011488 simMerged
Zm00008a011487_T01.v1.1.exon.14 chr03 39581826 39581924 Zm00008a011487c 39573784 39583463 Zm00008a011487c Zm00008a011487,Zm00008a011488 simMerged
Zm00008a011487_T01.v1.1.exon.15 chr03 39582021 39582285 Zm00008a011487 39573784 39583463 Zm00008a011487c Zm00008a011487,Zm00008a011488 simMerged
Zm00008a011487_T01.v1.1.exon.15 chr03 39582021 39582285 Zm00008a011487c 39573784 39583463 Zm00008a011487c Zm00008a011487,Zm00008a011488 simMerged
Zm00008a011487_T01.v1.1.exon.16 chr03 39582495 39582562 Zm00008a011487 39573784 39583463 Zm00008a011487c Zm00008a011487,Zm00008a011488 simMerged
Zm00008a011487_T01.v1.1.exon.16 chr03 39582495 39582562 Zm00008a011487c 39573784 39583463 Zm00008a011487c Zm00008a011487,Zm00008a011488 simMerged
Zm00008a011487_T01.v1.1.exon.17 chr03 39582680 39582857 Zm00008a011487 39573784 39583463 Zm00008a011487c Zm00008a011487,Zm00008a011488 simMerged
Zm00008a011487_T01.v1.1.exon.17 chr03 39582680 39582857 Zm00008a011487c 39573784 39583463 Zm00008a011487c Zm00008a011487,Zm00008a011488 simMerged
Zm00008a011487_T01.v1.1.exon.18 chr03 39582970 39583463 Zm00008a011487 39573784 39583463 Zm00008a011487c Zm00008a011487,Zm00008a011488 simMerged
Zm00008a011487_T01.v1.1.exon.18 chr03 39582970 39583463 Zm00008a011487c 39573784 39583463 Zm00008a011487c Zm00008a011487,Zm00008a011488 simMerged
Zm00008a011489_T01.v1.1.exon.1 chr03 39588702 39590230 Zm00008a011489 39588702 39593738 Zm00008a011489c Zm00008a011489,Zm00008a011490 simMerged
Zm00008a011489_T01.v1.1.exon.1 chr03 39588702 39590230 Zm00008a011489c 39588702 39593738 Zm00008a011489c Zm00008a011489,Zm00008a011490 simMerged
Zm00008a011489_T01.v1.1.exon.2 chr03 39591229 39593738 Zm00008a011489 39588702 39593738 Zm00008a011489c Zm00008a011489,Zm00008a011490 simMerged
Zm00008a011489_T01.v1.1.exon.2 chr03 39591229 39593738 Zm00008a011489c 39588702 39593738 Zm00008a011489c Zm00008a011489,Zm00008a011490 simMerged
Zm00008a011491_T01.v1.1.exon.1 chr03 39928838 39929266 Zm00008a011491 39928838 39932188 Zm00008a011491c Zm00008a011491,Zm00008a011492 simMerged
Zm00008a011491_T01.v1.1.exon.1 chr03 39928838 39929266 Zm00008a011491c 39928838 39932188 Zm00008a011491c Zm00008a011491,Zm00008a011492 simMerged
Zm00008a011491_T01.v1.1.exon.2 chr03 39929329 39929385 Zm00008a011491 39928838 39932188 Zm00008a011491c Zm00008a011491,Zm00008a011492 simMerged
Zm00008a011491_T01.v1.1.exon.2 chr03 39929329 39929385 Zm00008a011491c 39928838 39932188 Zm00008a011491c Zm00008a011491,Zm00008a011492 simMerged
Zm00008a011491_T01.v1.1.exon.3 chr03 39930072 39930134 Zm00008a011491 39928838 39932188 Zm00008a011491c Zm00008a011491,Zm00008a011492 simMerged
Zm00008a011491_T01.v1.1.exon.3 chr03 39930072 39930134 Zm00008a011491c 39928838 39932188 Zm00008a011491c Zm00008a011491,Zm00008a011492 simMerged
Zm00008a011491_T01.v1.1.exon.4 chr03 39930220 39930276 Zm00008a011491 39928838 39932188 Zm00008a011491c Zm00008a011491,Zm00008a011492 simMerged
Zm00008a011491_T01.v1.1.exon.4 chr03 39930220 39930276 Zm00008a011491c 39928838 39932188 Zm00008a011491c Zm00008a011491,Zm00008a011492 simMerged
Zm00008a011491_T01.v1.1.exon.5 chr03 39930402 39930551 Zm00008a011491 39928838 39932188 Zm00008a011491c Zm00008a011491,Zm00008a011492 simMerged
Zm00008a011491_T01.v1.1.exon.5 chr03 39930402 39930551 Zm00008a011491c 39928838 39932188 Zm00008a011491c Zm00008a011491,Zm00008a011492 simMerged
Zm00008a011491_T01.v1.1.exon.6 chr03 39930677 39930745 Zm00008a011491 39928838 39932188 Zm00008a011491c Zm00008a011491,Zm00008a011492 simMerged
Zm00008a011491_T01.v1.1.exon.6 chr03 39930677 39930745 Zm00008a011491c 39928838 39932188 Zm00008a011491c Zm00008a011491,Zm00008a011492 simMerged
Zm00008a011491_T01.v1.1.exon.7 chr03 39930820 39930932 Zm00008a011491 39928838 39932188 Zm00008a011491c Zm00008a011491,Zm00008a011492 simMerged
Zm00008a011491_T01.v1.1.exon.7 chr03 39930820 39930932 Zm00008a011491c 39928838 39932188 Zm00008a011491c Zm00008a011491,Zm00008a011492 simMerged
Zm00008a011491_T01.v1.1.exon.8 chr03 39931040 39931209 Zm00008a011491 39928838 39932188 Zm00008a011491c Zm00008a011491,Zm00008a011492 simMerged
Zm00008a011491_T01.v1.1.exon.8 chr03 39931040 39931209 Zm00008a011491c 39928838 39932188 Zm00008a011491c Zm00008a011491,Zm00008a011492 simMerged
Zm00008a011491_T01.v1.1.exon.9 chr03 39931370 39931448 Zm00008a011491 39928838 39932188 Zm00008a011491c Zm00008a011491,Zm00008a011492 simMerged
Zm00008a011491_T01.v1.1.exon.9 chr03 39931370 39931448 Zm00008a011491c 39928838 39932188 Zm00008a011491c Zm00008a011491,Zm00008a011492 simMerged
Zm00008a011491_T01.v1.1.exon.10 chr03 39931578 39932188 Zm00008a011491 39928838 39932188 Zm00008a011491c Zm00008a011491,Zm00008a011492 simMerged
Zm00008a011491_T01.v1.1.exon.10 chr03 39931578 39932188 Zm00008a011491c 39928838 39932188 Zm00008a011491c Zm00008a011491,Zm00008a011492 simMerged
Zm00008a011496_T01.v1.1.exon.1 chr03 40131933 40132514 Zm00008a011496 40131933 40129424 Zm00008a011496c Zm00008a011496,Zm00008a011497 simMerged
Zm00008a011496_T01.v1.1.exon.1 chr03 40131933 40132514 Zm00008a011496c 40131933 40129424 Zm00008a011496c Zm00008a011496,Zm00008a011497 simMerged
Zm00008a011496_T01.v1.1.exon.2 chr03 40130679 40131332 Zm00008a011496 40131933 40129424 Zm00008a011496c Zm00008a011496,Zm00008a011497 simMerged
Zm00008a011496_T01.v1.1.exon.2 chr03 40130679 40131332 Zm00008a011496c 40131933 40129424 Zm00008a011496c Zm00008a011496,Zm00008a011497 simMerged
Zm00008a011496_T01.v1.1.exon.3 chr03 40129422 40129424 Zm00008a011496 40131933 40129424 Zm00008a011496c Zm00008a011496,Zm00008a011497 simMerged
Zm00008a011496_T01.v1.1.exon.3 chr03 40129422 40129424 Zm00008a011496c 40131933 40129424 Zm00008a011496c Zm00008a011496,Zm00008a011497 simMerged
Zm00008a011508_T01.v1.1.exon.1 chr03 40487625 40487717 Zm00008a011508 40487625 40462533 Zm00008a011508c Zm00008a011508,Zm00008a011509 simMerged
Zm00008a011508_T01.v1.1.exon.1 chr03 40487625 40487717 Zm00008a011508c 40487625 40462533 Zm00008a011508c Zm00008a011508,Zm00008a011509 simMerged
Zm00008a011508_T01.v1.1.exon.2 chr03 40479051 40479158 Zm00008a011508 40487625 40462533 Zm00008a011508c Zm00008a011508,Zm00008a011509 simMerged
Zm00008a011508_T01.v1.1.exon.2 chr03 40479051 40479158 Zm00008a011508c 40487625 40462533 Zm00008a011508c Zm00008a011508,Zm00008a011509 simMerged
Zm00008a011508_T01.v1.1.exon.3 chr03 40478350 40478453 Zm00008a011508 40487625 40462533 Zm00008a011508c Zm00008a011508,Zm00008a011509 simMerged
Zm00008a011508_T01.v1.1.exon.3 chr03 40478350 40478453 Zm00008a011508c 40487625 40462533 Zm00008a011508c Zm00008a011508,Zm00008a011509 simMerged
Zm00008a011508_T01.v1.1.exon.4 chr03 40478222 40478267 Zm00008a011508 40487625 40462533 Zm00008a011508c Zm00008a011508,Zm00008a011509 simMerged
Zm00008a011508_T01.v1.1.exon.4 chr03 40478222 40478267 Zm00008a011508c 40487625 40462533 Zm00008a011508c Zm00008a011508,Zm00008a011509 simMerged
Zm00008a011508_T01.v1.1.exon.5 chr03 40478049 40478111 Zm00008a011508 40487625 40462533 Zm00008a011508c Zm00008a011508,Zm00008a011509 simMerged
Zm00008a011508_T01.v1.1.exon.5 chr03 40478049 40478111 Zm00008a011508c 40487625 40462533 Zm00008a011508c Zm00008a011508,Zm00008a011509 simMerged
Zm00008a011508_T01.v1.1.exon.6 chr03 40474060 40474134 Zm00008a011508 40487625 40462533 Zm00008a011508c Zm00008a011508,Zm00008a011509 simMerged
Zm00008a011508_T01.v1.1.exon.6 chr03 40474060 40474134 Zm00008a011508c 40487625 40462533 Zm00008a011508c Zm00008a011508,Zm00008a011509 simMerged
Zm00008a011508_T01.v1.1.exon.7 chr03 40473789 40473854 Zm00008a011508 40487625 40462533 Zm00008a011508c Zm00008a011508,Zm00008a011509 simMerged
Zm00008a011508_T01.v1.1.exon.7 chr03 40473789 40473854 Zm00008a011508c 40487625 40462533 Zm00008a011508c Zm00008a011508,Zm00008a011509 simMerged
Zm00008a011508_T01.v1.1.exon.8 chr03 40473632 40473674 Zm00008a011508 40487625 40462533 Zm00008a011508c Zm00008a011508,Zm00008a011509 simMerged
Zm00008a011508_T01.v1.1.exon.8 chr03 40473632 40473674 Zm00008a011508c 40487625 40462533 Zm00008a011508c Zm00008a011508,Zm00008a011509 simMerged
Zm00008a011508_T01.v1.1.exon.9 chr03 40465443 40465491 Zm00008a011508 40487625 40462533 Zm00008a011508c Zm00008a011508,Zm00008a011509 simMerged
Zm00008a011508_T01.v1.1.exon.9 chr03 40465443 40465491 Zm00008a011508c 40487625 40462533 Zm00008a011508c Zm00008a011508,Zm00008a011509 simMerged
Zm00008a011508_T01.v1.1.exon.10 chr03 40462601 40462694 Zm00008a011508 40487625 40462533 Zm00008a011508c Zm00008a011508,Zm00008a011509 simMerged
Zm00008a011508_T01.v1.1.exon.10 chr03 40462601 40462694 Zm00008a011508c 40487625 40462533 Zm00008a011508c Zm00008a011508,Zm00008a011509 simMerged
Zm00008a011508_T01.v1.1.exon.11 chr03 40462483 40462533 Zm00008a011508 40487625 40462533 Zm00008a011508c Zm00008a011508,Zm00008a011509 simMerged
Zm00008a011508_T01.v1.1.exon.11 chr03 40462483 40462533 Zm00008a011508c 40487625 40462533 Zm00008a011508c Zm00008a011508,Zm00008a011509 simMerged
Zm00008a011513_T01.v1.1.exon.1 chr03 40743771 40744038 Zm00008a011513 40743771 40757693 Zm00008a011513c Zm00008a011513,Zm00008a011514 simMerged
Zm00008a011513_T01.v1.1.exon.1 chr03 40743771 40744038 Zm00008a011513c 40743771 40757693 Zm00008a011513c Zm00008a011513,Zm00008a011514 simMerged
Zm00008a011513_T01.v1.1.exon.2 chr03 40744890 40745032 Zm00008a011513 40743771 40757693 Zm00008a011513c Zm00008a011513,Zm00008a011514 simMerged
Zm00008a011513_T01.v1.1.exon.2 chr03 40744890 40745032 Zm00008a011513c 40743771 40757693 Zm00008a011513c Zm00008a011513,Zm00008a011514 simMerged
Zm00008a011513_T01.v1.1.exon.3 chr03 40754842 40755015 Zm00008a011513 40743771 40757693 Zm00008a011513c Zm00008a011513,Zm00008a011514 simMerged
Zm00008a011513_T01.v1.1.exon.3 chr03 40754842 40755015 Zm00008a011513c 40743771 40757693 Zm00008a011513c Zm00008a011513,Zm00008a011514 simMerged
Zm00008a011513_T01.v1.1.exon.4 chr03 40755414 40755561 Zm00008a011513 40743771 40757693 Zm00008a011513c Zm00008a011513,Zm00008a011514 simMerged
Zm00008a011513_T01.v1.1.exon.4 chr03 40755414 40755561 Zm00008a011513c 40743771 40757693 Zm00008a011513c Zm00008a011513,Zm00008a011514 simMerged
Zm00008a011513_T01.v1.1.exon.5 chr03 40755672 40755934 Zm00008a011513 40743771 40757693 Zm00008a011513c Zm00008a011513,Zm00008a011514 simMerged
Zm00008a011513_T01.v1.1.exon.5 chr03 40755672 40755934 Zm00008a011513c 40743771 40757693 Zm00008a011513c Zm00008a011513,Zm00008a011514 simMerged
Zm00008a011513_T01.v1.1.exon.6 chr03 40756752 40756814 Zm00008a011513 40743771 40757693 Zm00008a011513c Zm00008a011513,Zm00008a011514 simMerged
Zm00008a011513_T01.v1.1.exon.6 chr03 40756752 40756814 Zm00008a011513c 40743771 40757693 Zm00008a011513c Zm00008a011513,Zm00008a011514 simMerged
Zm00008a011513_T01.v1.1.exon.7 chr03 40757130 40757693 Zm00008a011513 40743771 40757693 Zm00008a011513c Zm00008a011513,Zm00008a011514 simMerged
Zm00008a011513_T01.v1.1.exon.7 chr03 40757130 40757693 Zm00008a011513c 40743771 40757693 Zm00008a011513c Zm00008a011513,Zm00008a011514 simMerged
Zm00008a011517_T01.v1.1.exon.1 chr03 41033111 41033248 Zm00008a011517 41033111 41033712 Zm00008a011517c Zm00008a011517,Zm00008a011518 simMerged
Zm00008a011517_T01.v1.1.exon.1 chr03 41033111 41033248 Zm00008a011517c 41033111 41033712 Zm00008a011517c Zm00008a011517,Zm00008a011518 simMerged
Zm00008a011517_T01.v1.1.exon.2 chr03 41033257 41033495 Zm00008a011517 41033111 41033712 Zm00008a011517c Zm00008a011517,Zm00008a011518 simMerged
Zm00008a011517_T01.v1.1.exon.2 chr03 41033257 41033495 Zm00008a011517c 41033111 41033712 Zm00008a011517c Zm00008a011517,Zm00008a011518 simMerged
Zm00008a011517_T01.v1.1.exon.3 chr03 41033643 41033712 Zm00008a011517 41033111 41033712 Zm00008a011517c Zm00008a011517,Zm00008a011518 simMerged
Zm00008a011517_T01.v1.1.exon.3 chr03 41033643 41033712 Zm00008a011517c 41033111 41033712 Zm00008a011517c Zm00008a011517,Zm00008a011518 simMerged
Zm00008a011520_T01.v1.1.exon.1 chr03 41075085 41075630 Zm00008a011520 41075085 41076172 Zm00008a011520c Zm00008a011520,Zm00008a011521 simMerged
Zm00008a011520_T01.v1.1.exon.1 chr03 41075085 41075630 Zm00008a011520c 41075085 41076172 Zm00008a011520c Zm00008a011520,Zm00008a011521 simMerged
Zm00008a011520_T01.v1.1.exon.2 chr03 41076023 41076172 Zm00008a011520 41075085 41076172 Zm00008a011520c Zm00008a011520,Zm00008a011521 simMerged
Zm00008a011520_T01.v1.1.exon.2 chr03 41076023 41076172 Zm00008a011520c 41075085 41076172 Zm00008a011520c Zm00008a011520,Zm00008a011521 simMerged
Zm00008a011522_T01.v1.1.exon.1 chr03 41079443 41079732 Zm00008a011522 41079443 41079425 Zm00008a011522c Zm00008a011522,Zm00008a011523 simMerged
Zm00008a011522_T01.v1.1.exon.1 chr03 41079443 41079732 Zm00008a011522c 41079443 41079425 Zm00008a011522c Zm00008a011522,Zm00008a011523 simMerged
Zm00008a011522_T01.v1.1.exon.2 chr03 41079125 41079425 Zm00008a011522 41079443 41079425 Zm00008a011522c Zm00008a011522,Zm00008a011523 simMerged
Zm00008a011522_T01.v1.1.exon.2 chr03 41079125 41079425 Zm00008a011522c 41079443 41079425 Zm00008a011522c Zm00008a011522,Zm00008a011523 simMerged
Zm00008a011524_T01.v1.1.exon.1 chr03 41113052 41113280 Zm00008a011524 41113052 41111253 Zm00008a011524c Zm00008a011524,Zm00008a011525 simMerged
Zm00008a011524_T01.v1.1.exon.1 chr03 41113052 41113280 Zm00008a011524c 41113052 41111253 Zm00008a011524c Zm00008a011524,Zm00008a011525 simMerged
Zm00008a011524_T01.v1.1.exon.2 chr03 41111726 41113027 Zm00008a011524 41113052 41111253 Zm00008a011524c Zm00008a011524,Zm00008a011525 simMerged
Zm00008a011524_T01.v1.1.exon.2 chr03 41111726 41113027 Zm00008a011524c 41113052 41111253 Zm00008a011524c Zm00008a011524,Zm00008a011525 simMerged
Zm00008a011524_T01.v1.1.exon.3 chr03 41111622 41111638 Zm00008a011524 41113052 41111253 Zm00008a011524c Zm00008a011524,Zm00008a011525 simMerged
Zm00008a011524_T01.v1.1.exon.3 chr03 41111622 41111638 Zm00008a011524c 41113052 41111253 Zm00008a011524c Zm00008a011524,Zm00008a011525 simMerged
Zm00008a011524_T01.v1.1.exon.4 chr03 41111311 41111583 Zm00008a011524 41113052 41111253 Zm00008a011524c Zm00008a011524,Zm00008a011525 simMerged
Zm00008a011524_T01.v1.1.exon.4 chr03 41111311 41111583 Zm00008a011524c 41113052 41111253 Zm00008a011524c Zm00008a011524,Zm00008a011525 simMerged
Zm00008a011524_T01.v1.1.exon.5 chr03 41111119 41111253 Zm00008a011524 41113052 41111253 Zm00008a011524c Zm00008a011524,Zm00008a011525 simMerged
Zm00008a011524_T01.v1.1.exon.5 chr03 41111119 41111253 Zm00008a011524c 41113052 41111253 Zm00008a011524c Zm00008a011524,Zm00008a011525 simMerged
Zm00008a011526_T01.v1.1.exon.1 chr03 41136399 41136612 Zm00008a011526 41136399 41137059 Zm00008a011526c Zm00008a011526,Zm00008a011527 simMerged
Zm00008a011526_T01.v1.1.exon.1 chr03 41136399 41136612 Zm00008a011526c 41136399 41137059 Zm00008a011526c Zm00008a011526,Zm00008a011527 simMerged
Zm00008a011526_T01.v1.1.exon.2 chr03 41136710 41137059 Zm00008a011526 41136399 41137059 Zm00008a011526c Zm00008a011526,Zm00008a011527 simMerged
Zm00008a011526_T01.v1.1.exon.2 chr03 41136710 41137059 Zm00008a011526c 41136399 41137059 Zm00008a011526c Zm00008a011526,Zm00008a011527 simMerged
Zm00008a011529_T01.v1.1.exon.1 chr03 41518974 41519031 Zm00008a011529 41518974 41435255 Zm00008a011529c Zm00008a011529,Zm00008a011530 simMerged
Zm00008a011529_T01.v1.1.exon.1 chr03 41518974 41519031 Zm00008a011529c 41518974 41435255 Zm00008a011529c Zm00008a011529,Zm00008a011530 simMerged
Zm00008a011529_T01.v1.1.exon.2 chr03 41442623 41442799 Zm00008a011529 41518974 41435255 Zm00008a011529c Zm00008a011529,Zm00008a011530 simMerged
Zm00008a011529_T01.v1.1.exon.2 chr03 41442623 41442799 Zm00008a011529c 41518974 41435255 Zm00008a011529c Zm00008a011529,Zm00008a011530 simMerged
Zm00008a011529_T01.v1.1.exon.3 chr03 41442438 41442536 Zm00008a011529 41518974 41435255 Zm00008a011529c Zm00008a011529,Zm00008a011530 simMerged
Zm00008a011529_T01.v1.1.exon.3 chr03 41442438 41442536 Zm00008a011529c 41518974 41435255 Zm00008a011529c Zm00008a011529,Zm00008a011530 simMerged
Zm00008a011529_T01.v1.1.exon.4 chr03 41435131 41435255 Zm00008a011529 41518974 41435255 Zm00008a011529c Zm00008a011529,Zm00008a011530 simMerged
Zm00008a011529_T01.v1.1.exon.4 chr03 41435131 41435255 Zm00008a011529c 41518974 41435255 Zm00008a011529c Zm00008a011529,Zm00008a011530 simMerged
Zm00008a011532_T01.v1.1.exon.1 chr03 41608148 41608243 Zm00008a011532 41608148 41606939 Zm00008a011532c Zm00008a011532,Zm00008a011533 simMerged
Zm00008a011532_T01.v1.1.exon.1 chr03 41608148 41608243 Zm00008a011532c 41608148 41606939 Zm00008a011532c Zm00008a011532,Zm00008a011533 simMerged
Zm00008a011532_T01.v1.1.exon.2 chr03 41607785 41607864 Zm00008a011532 41608148 41606939 Zm00008a011532c Zm00008a011532,Zm00008a011533 simMerged
Zm00008a011532_T01.v1.1.exon.2 chr03 41607785 41607864 Zm00008a011532c 41608148 41606939 Zm00008a011532c Zm00008a011532,Zm00008a011533 simMerged
Zm00008a011532_T01.v1.1.exon.3 chr03 41606832 41606939 Zm00008a011532 41608148 41606939 Zm00008a011532c Zm00008a011532,Zm00008a011533 simMerged
Zm00008a011532_T01.v1.1.exon.3 chr03 41606832 41606939 Zm00008a011532c 41608148 41606939 Zm00008a011532c Zm00008a011532,Zm00008a011533 simMerged
Zm00008a011541_T01.v1.1.exon.1 chr03 42039878 42040271 Zm00008a011541 42039878 42038711 Zm00008a011541c Zm00008a011541,Zm00008a011542 simMerged
Zm00008a011541_T01.v1.1.exon.1 chr03 42039878 42040271 Zm00008a011541c 42039878 42038711 Zm00008a011541c Zm00008a011541,Zm00008a011542 simMerged
Zm00008a011541_T01.v1.1.exon.2 chr03 42039729 42039796 Zm00008a011541 42039878 42038711 Zm00008a011541c Zm00008a011541,Zm00008a011542 simMerged
Zm00008a011541_T01.v1.1.exon.2 chr03 42039729 42039796 Zm00008a011541c 42039878 42038711 Zm00008a011541c Zm00008a011541,Zm00008a011542 simMerged
Zm00008a011541_T01.v1.1.exon.3 chr03 42038148 42038711 Zm00008a011541 42039878 42038711 Zm00008a011541c Zm00008a011541,Zm00008a011542 simMerged
Zm00008a011541_T01.v1.1.exon.3 chr03 42038148 42038711 Zm00008a011541c 42039878 42038711 Zm00008a011541c Zm00008a011541,Zm00008a011542 simMerged
Zm00008a011547_T01.v1.1.exon.1 chr03 42683592 42683681 Zm00008a011547 42683592 42680791 Zm00008a011547c Zm00008a011547,Zm00008a011548 simMerged
Zm00008a011547_T01.v1.1.exon.1 chr03 42683592 42683681 Zm00008a011547c 42683592 42680791 Zm00008a011547c Zm00008a011547,Zm00008a011548 simMerged
Zm00008a011547_T01.v1.1.exon.2 chr03 42681565 42681617 Zm00008a011547 42683592 42680791 Zm00008a011547c Zm00008a011547,Zm00008a011548 simMerged
Zm00008a011547_T01.v1.1.exon.2 chr03 42681565 42681617 Zm00008a011547c 42683592 42680791 Zm00008a011547c Zm00008a011547,Zm00008a011548 simMerged
Zm00008a011547_T01.v1.1.exon.3 chr03 42681218 42681315 Zm00008a011547 42683592 42680791 Zm00008a011547c Zm00008a011547,Zm00008a011548 simMerged
Zm00008a011547_T01.v1.1.exon.3 chr03 42681218 42681315 Zm00008a011547c 42683592 42680791 Zm00008a011547c Zm00008a011547,Zm00008a011548 simMerged
Zm00008a011547_T01.v1.1.exon.4 chr03 42681053 42681119 Zm00008a011547 42683592 42680791 Zm00008a011547c Zm00008a011547,Zm00008a011548 simMerged
Zm00008a011547_T01.v1.1.exon.4 chr03 42681053 42681119 Zm00008a011547c 42683592 42680791 Zm00008a011547c Zm00008a011547,Zm00008a011548 simMerged
Zm00008a011547_T01.v1.1.exon.5 chr03 42680894 42680950 Zm00008a011547 42683592 42680791 Zm00008a011547c Zm00008a011547,Zm00008a011548 simMerged
Zm00008a011547_T01.v1.1.exon.5 chr03 42680894 42680950 Zm00008a011547c 42683592 42680791 Zm00008a011547c Zm00008a011547,Zm00008a011548 simMerged
Zm00008a011547_T01.v1.1.exon.6 chr03 42680533 42680791 Zm00008a011547 42683592 42680791 Zm00008a011547c Zm00008a011547,Zm00008a011548 simMerged
Zm00008a011547_T01.v1.1.exon.6 chr03 42680533 42680791 Zm00008a011547c 42683592 42680791 Zm00008a011547c Zm00008a011547,Zm00008a011548 simMerged
Zm00008a011551_T01.v1.1.exon.1 chr03 43007669 43008315 Zm00008a011551 43007669 43009074 Zm00008a011551c Zm00008a011551,Zm00008a011552 simMerged
Zm00008a011551_T01.v1.1.exon.1 chr03 43007669 43008315 Zm00008a011551c 43007669 43009074 Zm00008a011551c Zm00008a011551,Zm00008a011552 simMerged
Zm00008a011551_T01.v1.1.exon.2 chr03 43008825 43009074 Zm00008a011551 43007669 43009074 Zm00008a011551c Zm00008a011551,Zm00008a011552 simMerged
Zm00008a011551_T01.v1.1.exon.2 chr03 43008825 43009074 Zm00008a011551c 43007669 43009074 Zm00008a011551c Zm00008a011551,Zm00008a011552 simMerged
Zm00008a011554_T01.v1.1.exon.1 chr03 43226150 43226483 Zm00008a011554 43226150 43224625 Zm00008a011554c Zm00008a011554,Zm00008a011555 simMerged
Zm00008a011554_T01.v1.1.exon.1 chr03 43226150 43226483 Zm00008a011554c 43226150 43224625 Zm00008a011554c Zm00008a011554,Zm00008a011555 simMerged
Zm00008a011554_T01.v1.1.exon.2 chr03 43224410 43224625 Zm00008a011554 43226150 43224625 Zm00008a011554c Zm00008a011554,Zm00008a011555 simMerged
Zm00008a011554_T01.v1.1.exon.2 chr03 43224410 43224625 Zm00008a011554c 43226150 43224625 Zm00008a011554c Zm00008a011554,Zm00008a011555 simMerged
Zm00008a011558_T01.v1.1.exon.1 chr03 43535567 43535762 Zm00008a011558 43535567 43535419 Zm00008a011558c Zm00008a011558,Zm00008a011559 simMerged
Zm00008a011558_T01.v1.1.exon.1 chr03 43535567 43535762 Zm00008a011558c 43535567 43535419 Zm00008a011558c Zm00008a011558,Zm00008a011559 simMerged
Zm00008a011558_T01.v1.1.exon.2 chr03 43534791 43535419 Zm00008a011558 43535567 43535419 Zm00008a011558c Zm00008a011558,Zm00008a011559 simMerged
Zm00008a011558_T01.v1.1.exon.2 chr03 43534791 43535419 Zm00008a011558c 43535567 43535419 Zm00008a011558c Zm00008a011558,Zm00008a011559 simMerged
Zm00008a011560_T01.v1.1.exon.1 chr03 43692397 43692667 Zm00008a011560 43692397 43693461 Zm00008a011560c Zm00008a011560,Zm00008a011561 simMerged
Zm00008a011560_T01.v1.1.exon.1 chr03 43692397 43692667 Zm00008a011560c 43692397 43693461 Zm00008a011560c Zm00008a011560,Zm00008a011561 simMerged
Zm00008a011560_T01.v1.1.exon.2 chr03 43692761 43693183 Zm00008a011560 43692397 43693461 Zm00008a011560c Zm00008a011560,Zm00008a011561 simMerged
Zm00008a011560_T01.v1.1.exon.2 chr03 43692761 43693183 Zm00008a011560c 43692397 43693461 Zm00008a011560c Zm00008a011560,Zm00008a011561 simMerged
Zm00008a011560_T01.v1.1.exon.3 chr03 43693304 43693461 Zm00008a011560 43692397 43693461 Zm00008a011560c Zm00008a011560,Zm00008a011561 simMerged
Zm00008a011560_T01.v1.1.exon.3 chr03 43693304 43693461 Zm00008a011560c 43692397 43693461 Zm00008a011560c Zm00008a011560,Zm00008a011561 simMerged
Zm00008a011573_T01.v1.1.exon.1 chr03 44731561 44731873 Zm00008a011573 44731561 44716534 Zm00008a011573c Zm00008a011573,Zm00008a011574 simMerged
Zm00008a011573_T01.v1.1.exon.1 chr03 44731561 44731873 Zm00008a011573c 44731561 44716534 Zm00008a011573c Zm00008a011573,Zm00008a011574 simMerged
Zm00008a011573_T01.v1.1.exon.2 chr03 44731295 44731390 Zm00008a011573 44731561 44716534 Zm00008a011573c Zm00008a011573,Zm00008a011574 simMerged
Zm00008a011573_T01.v1.1.exon.2 chr03 44731295 44731390 Zm00008a011573c 44731561 44716534 Zm00008a011573c Zm00008a011573,Zm00008a011574 simMerged
Zm00008a011573_T01.v1.1.exon.3 chr03 44730865 44731104 Zm00008a011573 44731561 44716534 Zm00008a011573c Zm00008a011573,Zm00008a011574 simMerged
Zm00008a011573_T01.v1.1.exon.3 chr03 44730865 44731104 Zm00008a011573c 44731561 44716534 Zm00008a011573c Zm00008a011573,Zm00008a011574 simMerged
Zm00008a011573_T01.v1.1.exon.4 chr03 44730577 44730755 Zm00008a011573 44731561 44716534 Zm00008a011573c Zm00008a011573,Zm00008a011574 simMerged
Zm00008a011573_T01.v1.1.exon.4 chr03 44730577 44730755 Zm00008a011573c 44731561 44716534 Zm00008a011573c Zm00008a011573,Zm00008a011574 simMerged
Zm00008a011573_T01.v1.1.exon.5 chr03 44728891 44728953 Zm00008a011573 44731561 44716534 Zm00008a011573c Zm00008a011573,Zm00008a011574 simMerged
Zm00008a011573_T01.v1.1.exon.5 chr03 44728891 44728953 Zm00008a011573c 44731561 44716534 Zm00008a011573c Zm00008a011573,Zm00008a011574 simMerged
Zm00008a011573_T01.v1.1.exon.6 chr03 44728704 44728793 Zm00008a011573 44731561 44716534 Zm00008a011573c Zm00008a011573,Zm00008a011574 simMerged
Zm00008a011573_T01.v1.1.exon.6 chr03 44728704 44728793 Zm00008a011573c 44731561 44716534 Zm00008a011573c Zm00008a011573,Zm00008a011574 simMerged
Zm00008a011573_T01.v1.1.exon.7 chr03 44718730 44719066 Zm00008a011573 44731561 44716534 Zm00008a011573c Zm00008a011573,Zm00008a011574 simMerged
Zm00008a011573_T01.v1.1.exon.7 chr03 44718730 44719066 Zm00008a011573c 44731561 44716534 Zm00008a011573c Zm00008a011573,Zm00008a011574 simMerged
Zm00008a011573_T01.v1.1.exon.8 chr03 44718537 44718641 Zm00008a011573 44731561 44716534 Zm00008a011573c Zm00008a011573,Zm00008a011574 simMerged
Zm00008a011573_T01.v1.1.exon.8 chr03 44718537 44718641 Zm00008a011573c 44731561 44716534 Zm00008a011573c Zm00008a011573,Zm00008a011574 simMerged
Zm00008a011573_T01.v1.1.exon.9 chr03 44718351 44718452 Zm00008a011573 44731561 44716534 Zm00008a011573c Zm00008a011573,Zm00008a011574 simMerged
Zm00008a011573_T01.v1.1.exon.9 chr03 44718351 44718452 Zm00008a011573c 44731561 44716534 Zm00008a011573c Zm00008a011573,Zm00008a011574 simMerged
Zm00008a011573_T01.v1.1.exon.10 chr03 44717749 44717806 Zm00008a011573 44731561 44716534 Zm00008a011573c Zm00008a011573,Zm00008a011574 simMerged
Zm00008a011573_T01.v1.1.exon.10 chr03 44717749 44717806 Zm00008a011573c 44731561 44716534 Zm00008a011573c Zm00008a011573,Zm00008a011574 simMerged
Zm00008a011573_T01.v1.1.exon.11 chr03 44717579 44717647 Zm00008a011573 44731561 44716534 Zm00008a011573c Zm00008a011573,Zm00008a011574 simMerged
Zm00008a011573_T01.v1.1.exon.11 chr03 44717579 44717647 Zm00008a011573c 44731561 44716534 Zm00008a011573c Zm00008a011573,Zm00008a011574 simMerged
Zm00008a011573_T01.v1.1.exon.12 chr03 44716765 44716852 Zm00008a011573 44731561 44716534 Zm00008a011573c Zm00008a011573,Zm00008a011574 simMerged
Zm00008a011573_T01.v1.1.exon.12 chr03 44716765 44716852 Zm00008a011573c 44731561 44716534 Zm00008a011573c Zm00008a011573,Zm00008a011574 simMerged
Zm00008a011573_T01.v1.1.exon.13 chr03 44716626 44716687 Zm00008a011573 44731561 44716534 Zm00008a011573c Zm00008a011573,Zm00008a011574 simMerged
Zm00008a011573_T01.v1.1.exon.13 chr03 44716626 44716687 Zm00008a011573c 44731561 44716534 Zm00008a011573c Zm00008a011573,Zm00008a011574 simMerged
Zm00008a011573_T01.v1.1.exon.14 chr03 44716483 44716534 Zm00008a011573 44731561 44716534 Zm00008a011573c Zm00008a011573,Zm00008a011574 simMerged
Zm00008a011573_T01.v1.1.exon.14 chr03 44716483 44716534 Zm00008a011573c 44731561 44716534 Zm00008a011573c Zm00008a011573,Zm00008a011574 simMerged
Zm00008a011575_T01.v1.1.exon.1 chr03 44844885 44845100 Zm00008a011575 44844885 44844781 Zm00008a011575c Zm00008a011575,Zm00008a011576 simMerged
Zm00008a011575_T01.v1.1.exon.1 chr03 44844885 44845100 Zm00008a011575c 44844885 44844781 Zm00008a011575c Zm00008a011575,Zm00008a011576 simMerged
Zm00008a011575_T01.v1.1.exon.2 chr03 44844108 44844781 Zm00008a011575 44844885 44844781 Zm00008a011575c Zm00008a011575,Zm00008a011576 simMerged
Zm00008a011575_T01.v1.1.exon.2 chr03 44844108 44844781 Zm00008a011575c 44844885 44844781 Zm00008a011575c Zm00008a011575,Zm00008a011576 simMerged
Zm00008a011577_T01.v1.1.exon.1 chr03 45004949 45004972 Zm00008a011577 45004949 44986315 Zm00008a011577c Zm00008a011577,Zm00008a011578 simMerged
Zm00008a011577_T01.v1.1.exon.1 chr03 45004949 45004972 Zm00008a011577c 45004949 44986315 Zm00008a011577c Zm00008a011577,Zm00008a011578 simMerged
Zm00008a011577_T01.v1.1.exon.2 chr03 45003731 45003907 Zm00008a011577 45004949 44986315 Zm00008a011577c Zm00008a011577,Zm00008a011578 simMerged
Zm00008a011577_T01.v1.1.exon.2 chr03 45003731 45003907 Zm00008a011577c 45004949 44986315 Zm00008a011577c Zm00008a011577,Zm00008a011578 simMerged
Zm00008a011577_T01.v1.1.exon.3 chr03 45003342 45003428 Zm00008a011577 45004949 44986315 Zm00008a011577c Zm00008a011577,Zm00008a011578 simMerged
Zm00008a011577_T01.v1.1.exon.3 chr03 45003342 45003428 Zm00008a011577c 45004949 44986315 Zm00008a011577c Zm00008a011577,Zm00008a011578 simMerged
Zm00008a011577_T01.v1.1.exon.4 chr03 44994541 44994616 Zm00008a011577 45004949 44986315 Zm00008a011577c Zm00008a011577,Zm00008a011578 simMerged
Zm00008a011577_T01.v1.1.exon.4 chr03 44994541 44994616 Zm00008a011577c 45004949 44986315 Zm00008a011577c Zm00008a011577,Zm00008a011578 simMerged
Zm00008a011577_T01.v1.1.exon.5 chr03 44991950 44992227 Zm00008a011577 45004949 44986315 Zm00008a011577c Zm00008a011577,Zm00008a011578 simMerged
Zm00008a011577_T01.v1.1.exon.5 chr03 44991950 44992227 Zm00008a011577c 45004949 44986315 Zm00008a011577c Zm00008a011577,Zm00008a011578 simMerged
Zm00008a011577_T01.v1.1.exon.6 chr03 44986310 44986315 Zm00008a011577 45004949 44986315 Zm00008a011577c Zm00008a011577,Zm00008a011578 simMerged
Zm00008a011577_T01.v1.1.exon.6 chr03 44986310 44986315 Zm00008a011577c 45004949 44986315 Zm00008a011577c Zm00008a011577,Zm00008a011578 simMerged
Zm00008a011580_T01.v1.1.exon.1 chr03 45182530 45183366 Zm00008a011580 45182530 45182442 Zm00008a011580c Zm00008a011580,Zm00008a011581 simMerged
Zm00008a011580_T01.v1.1.exon.1 chr03 45182530 45183366 Zm00008a011580c 45182530 45182442 Zm00008a011580c Zm00008a011580,Zm00008a011581 simMerged
Zm00008a011580_T01.v1.1.exon.2 chr03 45182164 45182442 Zm00008a011580 45182530 45182442 Zm00008a011580c Zm00008a011580,Zm00008a011581 simMerged
Zm00008a011580_T01.v1.1.exon.2 chr03 45182164 45182442 Zm00008a011580c 45182530 45182442 Zm00008a011580c Zm00008a011580,Zm00008a011581 simMerged
Zm00008a011589_T01.v1.1.exon.1 chr03 45913101 45913289 Zm00008a011589 45913101 45914886 Zm00008a011589c Zm00008a011589,Zm00008a011590 simMerged
Zm00008a011589_T01.v1.1.exon.1 chr03 45913101 45913289 Zm00008a011589c 45913101 45914886 Zm00008a011589c Zm00008a011589,Zm00008a011590 simMerged
Zm00008a011589_T01.v1.1.exon.2 chr03 45913379 45913564 Zm00008a011589 45913101 45914886 Zm00008a011589c Zm00008a011589,Zm00008a011590 simMerged
Zm00008a011589_T01.v1.1.exon.2 chr03 45913379 45913564 Zm00008a011589c 45913101 45914886 Zm00008a011589c Zm00008a011589,Zm00008a011590 simMerged
Zm00008a011589_T01.v1.1.exon.3 chr03 45913683 45914036 Zm00008a011589 45913101 45914886 Zm00008a011589c Zm00008a011589,Zm00008a011590 simMerged
Zm00008a011589_T01.v1.1.exon.3 chr03 45913683 45914036 Zm00008a011589c 45913101 45914886 Zm00008a011589c Zm00008a011589,Zm00008a011590 simMerged
Zm00008a011589_T01.v1.1.exon.4 chr03 45914133 45914314 Zm00008a011589 45913101 45914886 Zm00008a011589c Zm00008a011589,Zm00008a011590 simMerged
Zm00008a011589_T01.v1.1.exon.4 chr03 45914133 45914314 Zm00008a011589c 45913101 45914886 Zm00008a011589c Zm00008a011589,Zm00008a011590 simMerged
Zm00008a011589_T01.v1.1.exon.5 chr03 45914394 45914886 Zm00008a011589 45913101 45914886 Zm00008a011589c Zm00008a011589,Zm00008a011590 simMerged
Zm00008a011589_T01.v1.1.exon.5 chr03 45914394 45914886 Zm00008a011589c 45913101 45914886 Zm00008a011589c Zm00008a011589,Zm00008a011590 simMerged
Zm00008a011597_T01.v1.1.exon.1 chr03 46587294 46587522 Zm00008a011597 46587294 46591374 Zm00008a011597c Zm00008a011597,Zm00008a011598 simMerged
Zm00008a011597_T01.v1.1.exon.1 chr03 46587294 46587522 Zm00008a011597c 46587294 46591374 Zm00008a011597c Zm00008a011597,Zm00008a011598 simMerged
Zm00008a011597_T01.v1.1.exon.2 chr03 46588190 46588745 Zm00008a011597 46587294 46591374 Zm00008a011597c Zm00008a011597,Zm00008a011598 simMerged
Zm00008a011597_T01.v1.1.exon.2 chr03 46588190 46588745 Zm00008a011597c 46587294 46591374 Zm00008a011597c Zm00008a011597,Zm00008a011598 simMerged
Zm00008a011597_T01.v1.1.exon.3 chr03 46589757 46591374 Zm00008a011597 46587294 46591374 Zm00008a011597c Zm00008a011597,Zm00008a011598 simMerged
Zm00008a011597_T01.v1.1.exon.3 chr03 46589757 46591374 Zm00008a011597c 46587294 46591374 Zm00008a011597c Zm00008a011597,Zm00008a011598 simMerged
Zm00008a011601_T01.v1.1.exon.1 chr03 46776560 46776779 Zm00008a011601 46776560 46774271 Zm00008a011601c Zm00008a011601,Zm00008a011602 simMerged
Zm00008a011601_T01.v1.1.exon.1 chr03 46776560 46776779 Zm00008a011601c 46776560 46774271 Zm00008a011601c Zm00008a011601,Zm00008a011602 simMerged
Zm00008a011601_T01.v1.1.exon.2 chr03 46773295 46774271 Zm00008a011601 46776560 46774271 Zm00008a011601c Zm00008a011601,Zm00008a011602 simMerged
Zm00008a011601_T01.v1.1.exon.2 chr03 46773295 46774271 Zm00008a011601c 46776560 46774271 Zm00008a011601c Zm00008a011601,Zm00008a011602 simMerged
Zm00008a011607_T01.v1.1.exon.1 chr03 47771850 47772069 Zm00008a011607 47771850 47769619 Zm00008a011607c Zm00008a011607,Zm00008a011608 simMerged
Zm00008a011607_T01.v1.1.exon.1 chr03 47771850 47772069 Zm00008a011607c 47771850 47769619 Zm00008a011607c Zm00008a011607,Zm00008a011608 simMerged
Zm00008a011607_T01.v1.1.exon.2 chr03 47768697 47769619 Zm00008a011607 47771850 47769619 Zm00008a011607c Zm00008a011607,Zm00008a011608 simMerged
Zm00008a011607_T01.v1.1.exon.2 chr03 47768697 47769619 Zm00008a011607c 47771850 47769619 Zm00008a011607c Zm00008a011607,Zm00008a011608 simMerged
Zm00008a011612_T01.v1.1.exon.1 chr03 48542803 48542805 Zm00008a011612 48542803 48532473 Zm00008a011612c Zm00008a011612,Zm00008a011613 simMerged
Zm00008a011612_T01.v1.1.exon.1 chr03 48542803 48542805 Zm00008a011612c 48542803 48532473 Zm00008a011612c Zm00008a011612,Zm00008a011613 simMerged
Zm00008a011612_T01.v1.1.exon.2 chr03 48538436 48538510 Zm00008a011612 48542803 48532473 Zm00008a011612c Zm00008a011612,Zm00008a011613 simMerged
Zm00008a011612_T01.v1.1.exon.2 chr03 48538436 48538510 Zm00008a011612c 48542803 48532473 Zm00008a011612c Zm00008a011612,Zm00008a011613 simMerged
Zm00008a011612_T01.v1.1.exon.3 chr03 48538244 48538304 Zm00008a011612 48542803 48532473 Zm00008a011612c Zm00008a011612,Zm00008a011613 simMerged
Zm00008a011612_T01.v1.1.exon.3 chr03 48538244 48538304 Zm00008a011612c 48542803 48532473 Zm00008a011612c Zm00008a011612,Zm00008a011613 simMerged
Zm00008a011612_T01.v1.1.exon.4 chr03 48537968 48538070 Zm00008a011612 48542803 48532473 Zm00008a011612c Zm00008a011612,Zm00008a011613 simMerged
Zm00008a011612_T01.v1.1.exon.4 chr03 48537968 48538070 Zm00008a011612c 48542803 48532473 Zm00008a011612c Zm00008a011612,Zm00008a011613 simMerged
Zm00008a011612_T01.v1.1.exon.5 chr03 48537703 48537805 Zm00008a011612 48542803 48532473 Zm00008a011612c Zm00008a011612,Zm00008a011613 simMerged
Zm00008a011612_T01.v1.1.exon.5 chr03 48537703 48537805 Zm00008a011612c 48542803 48532473 Zm00008a011612c Zm00008a011612,Zm00008a011613 simMerged
Zm00008a011612_T01.v1.1.exon.6 chr03 48537569 48537622 Zm00008a011612 48542803 48532473 Zm00008a011612c Zm00008a011612,Zm00008a011613 simMerged
Zm00008a011612_T01.v1.1.exon.6 chr03 48537569 48537622 Zm00008a011612c 48542803 48532473 Zm00008a011612c Zm00008a011612,Zm00008a011613 simMerged
Zm00008a011612_T01.v1.1.exon.7 chr03 48537412 48537474 Zm00008a011612 48542803 48532473 Zm00008a011612c Zm00008a011612,Zm00008a011613 simMerged
Zm00008a011612_T01.v1.1.exon.7 chr03 48537412 48537474 Zm00008a011612c 48542803 48532473 Zm00008a011612c Zm00008a011612,Zm00008a011613 simMerged
Zm00008a011612_T01.v1.1.exon.8 chr03 48535169 48535333 Zm00008a011612 48542803 48532473 Zm00008a011612c Zm00008a011612,Zm00008a011613 simMerged
Zm00008a011612_T01.v1.1.exon.8 chr03 48535169 48535333 Zm00008a011612c 48542803 48532473 Zm00008a011612c Zm00008a011612,Zm00008a011613 simMerged
Zm00008a011612_T01.v1.1.exon.9 chr03 48534928 48535015 Zm00008a011612 48542803 48532473 Zm00008a011612c Zm00008a011612,Zm00008a011613 simMerged
Zm00008a011612_T01.v1.1.exon.9 chr03 48534928 48535015 Zm00008a011612c 48542803 48532473 Zm00008a011612c Zm00008a011612,Zm00008a011613 simMerged
Zm00008a011612_T01.v1.1.exon.10 chr03 48534025 48534110 Zm00008a011612 48542803 48532473 Zm00008a011612c Zm00008a011612,Zm00008a011613 simMerged
Zm00008a011612_T01.v1.1.exon.10 chr03 48534025 48534110 Zm00008a011612c 48542803 48532473 Zm00008a011612c Zm00008a011612,Zm00008a011613 simMerged
Zm00008a011612_T01.v1.1.exon.11 chr03 48533081 48533232 Zm00008a011612 48542803 48532473 Zm00008a011612c Zm00008a011612,Zm00008a011613 simMerged
Zm00008a011612_T01.v1.1.exon.11 chr03 48533081 48533232 Zm00008a011612c 48542803 48532473 Zm00008a011612c Zm00008a011612,Zm00008a011613 simMerged
Zm00008a011612_T01.v1.1.exon.12 chr03 48532903 48532947 Zm00008a011612 48542803 48532473 Zm00008a011612c Zm00008a011612,Zm00008a011613 simMerged
Zm00008a011612_T01.v1.1.exon.12 chr03 48532903 48532947 Zm00008a011612c 48542803 48532473 Zm00008a011612c Zm00008a011612,Zm00008a011613 simMerged
Zm00008a011612_T01.v1.1.exon.13 chr03 48532585 48532628 Zm00008a011612 48542803 48532473 Zm00008a011612c Zm00008a011612,Zm00008a011613 simMerged
Zm00008a011612_T01.v1.1.exon.13 chr03 48532585 48532628 Zm00008a011612c 48542803 48532473 Zm00008a011612c Zm00008a011612,Zm00008a011613 simMerged
Zm00008a011612_T01.v1.1.exon.14 chr03 48532382 48532473 Zm00008a011612 48542803 48532473 Zm00008a011612c Zm00008a011612,Zm00008a011613 simMerged
Zm00008a011612_T01.v1.1.exon.14 chr03 48532382 48532473 Zm00008a011612c 48542803 48532473 Zm00008a011612c Zm00008a011612,Zm00008a011613 simMerged
Zm00008a011618_T01.v1.1.exon.1 chr03 48748843 48749203 Zm00008a011618 48748843 48742693 Zm00008a011618c Zm00008a011618,Zm00008a011619 simMerged
Zm00008a011618_T01.v1.1.exon.1 chr03 48748843 48749203 Zm00008a011618c 48748843 48742693 Zm00008a011618c Zm00008a011618,Zm00008a011619 simMerged
Zm00008a011618_T01.v1.1.exon.2 chr03 48744696 48744859 Zm00008a011618 48748843 48742693 Zm00008a011618c Zm00008a011618,Zm00008a011619 simMerged
Zm00008a011618_T01.v1.1.exon.2 chr03 48744696 48744859 Zm00008a011618c 48748843 48742693 Zm00008a011618c Zm00008a011618,Zm00008a011619 simMerged
Zm00008a011618_T01.v1.1.exon.3 chr03 48742921 48744528 Zm00008a011618 48748843 48742693 Zm00008a011618c Zm00008a011618,Zm00008a011619 simMerged
Zm00008a011618_T01.v1.1.exon.3 chr03 48742921 48744528 Zm00008a011618c 48748843 48742693 Zm00008a011618c Zm00008a011618,Zm00008a011619 simMerged
Zm00008a011618_T01.v1.1.exon.4 chr03 48742239 48742693 Zm00008a011618 48748843 48742693 Zm00008a011618c Zm00008a011618,Zm00008a011619 simMerged
Zm00008a011618_T01.v1.1.exon.4 chr03 48742239 48742693 Zm00008a011618c 48748843 48742693 Zm00008a011618c Zm00008a011618,Zm00008a011619 simMerged
Zm00008a011620_T01.v1.1.exon.1 chr03 48853440 48853650 Zm00008a011620 48853440 48843379 Zm00008a011620c Zm00008a011620,Zm00008a011621 simMerged
Zm00008a011620_T01.v1.1.exon.1 chr03 48853440 48853650 Zm00008a011620c 48853440 48843379 Zm00008a011620c Zm00008a011620,Zm00008a011621 simMerged
Zm00008a011620_T01.v1.1.exon.2 chr03 48843234 48843379 Zm00008a011620 48853440 48843379 Zm00008a011620c Zm00008a011620,Zm00008a011621 simMerged
Zm00008a011620_T01.v1.1.exon.2 chr03 48843234 48843379 Zm00008a011620c 48853440 48843379 Zm00008a011620c Zm00008a011620,Zm00008a011621 simMerged
Zm00008a011623_T01.v1.1.exon.1 chr03 48962340 48962375 Zm00008a011623 48962340 48973299 Zm00008a011623c Zm00008a011623,Zm00008a011624 simMerged
Zm00008a011623_T01.v1.1.exon.1 chr03 48962340 48962375 Zm00008a011623c 48962340 48973299 Zm00008a011623c Zm00008a011623,Zm00008a011624 simMerged
Zm00008a011623_T01.v1.1.exon.2 chr03 48963186 48963289 Zm00008a011623 48962340 48973299 Zm00008a011623c Zm00008a011623,Zm00008a011624 simMerged
Zm00008a011623_T01.v1.1.exon.2 chr03 48963186 48963289 Zm00008a011623c 48962340 48973299 Zm00008a011623c Zm00008a011623,Zm00008a011624 simMerged
Zm00008a011623_T01.v1.1.exon.3 chr03 48972899 48972980 Zm00008a011623 48962340 48973299 Zm00008a011623c Zm00008a011623,Zm00008a011624 simMerged
Zm00008a011623_T01.v1.1.exon.3 chr03 48972899 48972980 Zm00008a011623c 48962340 48973299 Zm00008a011623c Zm00008a011623,Zm00008a011624 simMerged
Zm00008a011623_T01.v1.1.exon.4 chr03 48973088 48973299 Zm00008a011623 48962340 48973299 Zm00008a011623c Zm00008a011623,Zm00008a011624 simMerged
Zm00008a011623_T01.v1.1.exon.4 chr03 48973088 48973299 Zm00008a011623c 48962340 48973299 Zm00008a011623c Zm00008a011623,Zm00008a011624 simMerged
Zm00008a011627_T01.v1.1.exon.1 chr03 49518701 49519263 Zm00008a011627 49518701 49519642 Zm00008a011627c Zm00008a011627,Zm00008a011628 simMerged
Zm00008a011627_T01.v1.1.exon.1 chr03 49518701 49519263 Zm00008a011627c 49518701 49519642 Zm00008a011627c Zm00008a011627,Zm00008a011628 simMerged
Zm00008a011627_T01.v1.1.exon.2 chr03 49519366 49519642 Zm00008a011627 49518701 49519642 Zm00008a011627c Zm00008a011627,Zm00008a011628 simMerged
Zm00008a011627_T01.v1.1.exon.2 chr03 49519366 49519642 Zm00008a011627c 49518701 49519642 Zm00008a011627c Zm00008a011627,Zm00008a011628 simMerged
Zm00008a011631_T01.v1.1.exon.1 chr03 49713443 49713723 Zm00008a011631 49713443 49710721 Zm00008a011631c Zm00008a011631,Zm00008a011632 simMerged
Zm00008a011631_T01.v1.1.exon.1 chr03 49713443 49713723 Zm00008a011631c 49713443 49710721 Zm00008a011631c Zm00008a011631,Zm00008a011632 simMerged
Zm00008a011631_T01.v1.1.exon.2 chr03 49712377 49713367 Zm00008a011631 49713443 49710721 Zm00008a011631c Zm00008a011631,Zm00008a011632 simMerged
Zm00008a011631_T01.v1.1.exon.2 chr03 49712377 49713367 Zm00008a011631c 49713443 49710721 Zm00008a011631c Zm00008a011631,Zm00008a011632 simMerged
Zm00008a011631_T01.v1.1.exon.3 chr03 49712190 49712282 Zm00008a011631 49713443 49710721 Zm00008a011631c Zm00008a011631,Zm00008a011632 simMerged
Zm00008a011631_T01.v1.1.exon.3 chr03 49712190 49712282 Zm00008a011631c 49713443 49710721 Zm00008a011631c Zm00008a011631,Zm00008a011632 simMerged
Zm00008a011631_T01.v1.1.exon.4 chr03 49711503 49711568 Zm00008a011631 49713443 49710721 Zm00008a011631c Zm00008a011631,Zm00008a011632 simMerged
Zm00008a011631_T01.v1.1.exon.4 chr03 49711503 49711568 Zm00008a011631c 49713443 49710721 Zm00008a011631c Zm00008a011631,Zm00008a011632 simMerged
Zm00008a011631_T01.v1.1.exon.5 chr03 49710815 49711405 Zm00008a011631 49713443 49710721 Zm00008a011631c Zm00008a011631,Zm00008a011632 simMerged
Zm00008a011631_T01.v1.1.exon.5 chr03 49710815 49711405 Zm00008a011631c 49713443 49710721 Zm00008a011631c Zm00008a011631,Zm00008a011632 simMerged
Zm00008a011631_T01.v1.1.exon.6 chr03 49710395 49710721 Zm00008a011631 49713443 49710721 Zm00008a011631c Zm00008a011631,Zm00008a011632 simMerged
Zm00008a011631_T01.v1.1.exon.6 chr03 49710395 49710721 Zm00008a011631c 49713443 49710721 Zm00008a011631c Zm00008a011631,Zm00008a011632 simMerged
Zm00008a011633_T01.v1.1.exon.1 chr03 49865703 49867021 Zm00008a011633 49865703 49867604 Zm00008a011633c Zm00008a011633,Zm00008a011634 simMerged
Zm00008a011633_T01.v1.1.exon.1 chr03 49865703 49867021 Zm00008a011633c 49865703 49867604 Zm00008a011633c Zm00008a011633,Zm00008a011634 simMerged
Zm00008a011633_T01.v1.1.exon.2 chr03 49867325 49867425 Zm00008a011633 49865703 49867604 Zm00008a011633c Zm00008a011633,Zm00008a011634 simMerged
Zm00008a011633_T01.v1.1.exon.2 chr03 49867325 49867425 Zm00008a011633c 49865703 49867604 Zm00008a011633c Zm00008a011633,Zm00008a011634 simMerged
Zm00008a011633_T01.v1.1.exon.3 chr03 49867491 49867604 Zm00008a011633 49865703 49867604 Zm00008a011633c Zm00008a011633,Zm00008a011634 simMerged
Zm00008a011633_T01.v1.1.exon.3 chr03 49867491 49867604 Zm00008a011633c 49865703 49867604 Zm00008a011633c Zm00008a011633,Zm00008a011634 simMerged
Zm00008a011638_T01.v1.1.exon.1 chr03 50274874 50275128 Zm00008a011638 50274874 50276226 Zm00008a011638c Zm00008a011638,Zm00008a011639 simMerged
Zm00008a011638_T01.v1.1.exon.1 chr03 50274874 50275128 Zm00008a011638c 50274874 50276226 Zm00008a011638c Zm00008a011638,Zm00008a011639 simMerged
Zm00008a011638_T01.v1.1.exon.2 chr03 50275945 50276226 Zm00008a011638 50274874 50276226 Zm00008a011638c Zm00008a011638,Zm00008a011639 simMerged
Zm00008a011638_T01.v1.1.exon.2 chr03 50275945 50276226 Zm00008a011638c 50274874 50276226 Zm00008a011638c Zm00008a011638,Zm00008a011639 simMerged
Zm00008a011642_T01.v1.1.exon.1 chr03 50633357 50633557 Zm00008a011642 50633357 50627325 Zm00008a011642c Zm00008a011642,Zm00008a011643 simMerged
Zm00008a011642_T01.v1.1.exon.1 chr03 50633357 50633557 Zm00008a011642c 50633357 50627325 Zm00008a011642c Zm00008a011642,Zm00008a011643 simMerged
Zm00008a011642_T01.v1.1.exon.2 chr03 50632113 50633297 Zm00008a011642 50633357 50627325 Zm00008a011642c Zm00008a011642,Zm00008a011643 simMerged
Zm00008a011642_T01.v1.1.exon.2 chr03 50632113 50633297 Zm00008a011642c 50633357 50627325 Zm00008a011642c Zm00008a011642,Zm00008a011643 simMerged
Zm00008a011642_T01.v1.1.exon.3 chr03 50627209 50627325 Zm00008a011642 50633357 50627325 Zm00008a011642c Zm00008a011642,Zm00008a011643 simMerged
Zm00008a011642_T01.v1.1.exon.3 chr03 50627209 50627325 Zm00008a011642c 50633357 50627325 Zm00008a011642c Zm00008a011642,Zm00008a011643 simMerged
Zm00008a011649_T01.v1.1.exon.1 chr03 51603836 51604030 Zm00008a011649 51603836 51599626 Zm00008a011649c Zm00008a011649,Zm00008a011650 simMerged
Zm00008a011649_T01.v1.1.exon.1 chr03 51603836 51604030 Zm00008a011649c 51603836 51599626 Zm00008a011649c Zm00008a011649,Zm00008a011650 simMerged
Zm00008a011649_T01.v1.1.exon.2 chr03 51603644 51603706 Zm00008a011649 51603836 51599626 Zm00008a011649c Zm00008a011649,Zm00008a011650 simMerged
Zm00008a011649_T01.v1.1.exon.2 chr03 51603644 51603706 Zm00008a011649c 51603836 51599626 Zm00008a011649c Zm00008a011649,Zm00008a011650 simMerged
Zm00008a011649_T01.v1.1.exon.3 chr03 51601654 51601725 Zm00008a011649 51603836 51599626 Zm00008a011649c Zm00008a011649,Zm00008a011650 simMerged
Zm00008a011649_T01.v1.1.exon.3 chr03 51601654 51601725 Zm00008a011649c 51603836 51599626 Zm00008a011649c Zm00008a011649,Zm00008a011650 simMerged
Zm00008a011649_T01.v1.1.exon.4 chr03 51601448 51601555 Zm00008a011649 51603836 51599626 Zm00008a011649c Zm00008a011649,Zm00008a011650 simMerged
Zm00008a011649_T01.v1.1.exon.4 chr03 51601448 51601555 Zm00008a011649c 51603836 51599626 Zm00008a011649c Zm00008a011649,Zm00008a011650 simMerged
Zm00008a011649_T01.v1.1.exon.5 chr03 51601227 51601307 Zm00008a011649 51603836 51599626 Zm00008a011649c Zm00008a011649,Zm00008a011650 simMerged
Zm00008a011649_T01.v1.1.exon.5 chr03 51601227 51601307 Zm00008a011649c 51603836 51599626 Zm00008a011649c Zm00008a011649,Zm00008a011650 simMerged
Zm00008a011649_T01.v1.1.exon.6 chr03 51601082 51601135 Zm00008a011649 51603836 51599626 Zm00008a011649c Zm00008a011649,Zm00008a011650 simMerged
Zm00008a011649_T01.v1.1.exon.6 chr03 51601082 51601135 Zm00008a011649c 51603836 51599626 Zm00008a011649c Zm00008a011649,Zm00008a011650 simMerged
Zm00008a011649_T01.v1.1.exon.7 chr03 51600870 51600995 Zm00008a011649 51603836 51599626 Zm00008a011649c Zm00008a011649,Zm00008a011650 simMerged
Zm00008a011649_T01.v1.1.exon.7 chr03 51600870 51600995 Zm00008a011649c 51603836 51599626 Zm00008a011649c Zm00008a011649,Zm00008a011650 simMerged
Zm00008a011649_T01.v1.1.exon.8 chr03 51600377 51600787 Zm00008a011649 51603836 51599626 Zm00008a011649c Zm00008a011649,Zm00008a011650 simMerged
Zm00008a011649_T01.v1.1.exon.8 chr03 51600377 51600787 Zm00008a011649c 51603836 51599626 Zm00008a011649c Zm00008a011649,Zm00008a011650 simMerged
Zm00008a011649_T01.v1.1.exon.9 chr03 51600140 51600275 Zm00008a011649 51603836 51599626 Zm00008a011649c Zm00008a011649,Zm00008a011650 simMerged
Zm00008a011649_T01.v1.1.exon.9 chr03 51600140 51600275 Zm00008a011649c 51603836 51599626 Zm00008a011649c Zm00008a011649,Zm00008a011650 simMerged
Zm00008a011649_T01.v1.1.exon.10 chr03 51599224 51599626 Zm00008a011649 51603836 51599626 Zm00008a011649c Zm00008a011649,Zm00008a011650 simMerged
Zm00008a011649_T01.v1.1.exon.10 chr03 51599224 51599626 Zm00008a011649c 51603836 51599626 Zm00008a011649c Zm00008a011649,Zm00008a011650 simMerged
Zm00008a011651_T01.v1.1.exon.1 chr03 51796479 51796513 Zm00008a011651 51796479 51816981 Zm00008a011651c Zm00008a011651,Zm00008a011652 simMerged
Zm00008a011651_T01.v1.1.exon.1 chr03 51796479 51796513 Zm00008a011651c 51796479 51816981 Zm00008a011651c Zm00008a011651,Zm00008a011652 simMerged
Zm00008a011651_T01.v1.1.exon.2 chr03 51802946 51802970 Zm00008a011651 51796479 51816981 Zm00008a011651c Zm00008a011651,Zm00008a011652 simMerged
Zm00008a011651_T01.v1.1.exon.2 chr03 51802946 51802970 Zm00008a011651c 51796479 51816981 Zm00008a011651c Zm00008a011651,Zm00008a011652 simMerged
Zm00008a011651_T01.v1.1.exon.3 chr03 51808050 51808271 Zm00008a011651 51796479 51816981 Zm00008a011651c Zm00008a011651,Zm00008a011652 simMerged
Zm00008a011651_T01.v1.1.exon.3 chr03 51808050 51808271 Zm00008a011651c 51796479 51816981 Zm00008a011651c Zm00008a011651,Zm00008a011652 simMerged
Zm00008a011651_T01.v1.1.exon.4 chr03 51816892 51816981 Zm00008a011651 51796479 51816981 Zm00008a011651c Zm00008a011651,Zm00008a011652 simMerged
Zm00008a011651_T01.v1.1.exon.4 chr03 51816892 51816981 Zm00008a011651c 51796479 51816981 Zm00008a011651c Zm00008a011651,Zm00008a011652 simMerged
Zm00008a011654_T01.v1.1.exon.1 chr03 51922095 51922221 Zm00008a011654 51922095 51916239 Zm00008a011654c Zm00008a011654,Zm00008a011655 simMerged
Zm00008a011654_T01.v1.1.exon.1 chr03 51922095 51922221 Zm00008a011654c 51922095 51916239 Zm00008a011654c Zm00008a011654,Zm00008a011655 simMerged
Zm00008a011654_T01.v1.1.exon.2 chr03 51920885 51920955 Zm00008a011654 51922095 51916239 Zm00008a011654c Zm00008a011654,Zm00008a011655 simMerged
Zm00008a011654_T01.v1.1.exon.2 chr03 51920885 51920955 Zm00008a011654c 51922095 51916239 Zm00008a011654c Zm00008a011654,Zm00008a011655 simMerged
Zm00008a011654_T01.v1.1.exon.3 chr03 51919552 51919713 Zm00008a011654 51922095 51916239 Zm00008a011654c Zm00008a011654,Zm00008a011655 simMerged
Zm00008a011654_T01.v1.1.exon.3 chr03 51919552 51919713 Zm00008a011654c 51922095 51916239 Zm00008a011654c Zm00008a011654,Zm00008a011655 simMerged
Zm00008a011654_T01.v1.1.exon.4 chr03 51919208 51919388 Zm00008a011654 51922095 51916239 Zm00008a011654c Zm00008a011654,Zm00008a011655 simMerged
Zm00008a011654_T01.v1.1.exon.4 chr03 51919208 51919388 Zm00008a011654c 51922095 51916239 Zm00008a011654c Zm00008a011654,Zm00008a011655 simMerged
Zm00008a011654_T01.v1.1.exon.5 chr03 51919018 51919094 Zm00008a011654 51922095 51916239 Zm00008a011654c Zm00008a011654,Zm00008a011655 simMerged
Zm00008a011654_T01.v1.1.exon.5 chr03 51919018 51919094 Zm00008a011654c 51922095 51916239 Zm00008a011654c Zm00008a011654,Zm00008a011655 simMerged
Zm00008a011654_T01.v1.1.exon.6 chr03 51918807 51918952 Zm00008a011654 51922095 51916239 Zm00008a011654c Zm00008a011654,Zm00008a011655 simMerged
Zm00008a011654_T01.v1.1.exon.6 chr03 51918807 51918952 Zm00008a011654c 51922095 51916239 Zm00008a011654c Zm00008a011654,Zm00008a011655 simMerged
Zm00008a011654_T01.v1.1.exon.7 chr03 51916122 51916239 Zm00008a011654 51922095 51916239 Zm00008a011654c Zm00008a011654,Zm00008a011655 simMerged
Zm00008a011654_T01.v1.1.exon.7 chr03 51916122 51916239 Zm00008a011654c 51922095 51916239 Zm00008a011654c Zm00008a011654,Zm00008a011655 simMerged
Zm00008a011658_T01.v1.1.exon.1 chr03 52656905 52657320 Zm00008a011658 52656905 52658453 Zm00008a011658c Zm00008a011658,Zm00008a011659 simMerged
Zm00008a011658_T01.v1.1.exon.1 chr03 52656905 52657320 Zm00008a011658c 52656905 52658453 Zm00008a011658c Zm00008a011658,Zm00008a011659 simMerged
Zm00008a011658_T01.v1.1.exon.2 chr03 52657417 52658453 Zm00008a011658 52656905 52658453 Zm00008a011658c Zm00008a011658,Zm00008a011659 simMerged
Zm00008a011658_T01.v1.1.exon.2 chr03 52657417 52658453 Zm00008a011658c 52656905 52658453 Zm00008a011658c Zm00008a011658,Zm00008a011659 simMerged
Zm00008a011661_T01.v1.1.exon.1 chr03 52873934 52874010 Zm00008a011661 52873934 52874744 Zm00008a011661c Zm00008a011661,Zm00008a011662 simMerged
Zm00008a011661_T01.v1.1.exon.1 chr03 52873934 52874010 Zm00008a011661c 52873934 52874744 Zm00008a011661c Zm00008a011661,Zm00008a011662 simMerged
Zm00008a011661_T01.v1.1.exon.2 chr03 52874080 52874203 Zm00008a011661 52873934 52874744 Zm00008a011661c Zm00008a011661,Zm00008a011662 simMerged
Zm00008a011661_T01.v1.1.exon.2 chr03 52874080 52874203 Zm00008a011661c 52873934 52874744 Zm00008a011661c Zm00008a011661,Zm00008a011662 simMerged
Zm00008a011661_T01.v1.1.exon.3 chr03 52874277 52874342 Zm00008a011661 52873934 52874744 Zm00008a011661c Zm00008a011661,Zm00008a011662 simMerged
Zm00008a011661_T01.v1.1.exon.3 chr03 52874277 52874342 Zm00008a011661c 52873934 52874744 Zm00008a011661c Zm00008a011661,Zm00008a011662 simMerged
Zm00008a011661_T01.v1.1.exon.4 chr03 52874497 52874563 Zm00008a011661 52873934 52874744 Zm00008a011661c Zm00008a011661,Zm00008a011662 simMerged
Zm00008a011661_T01.v1.1.exon.4 chr03 52874497 52874563 Zm00008a011661c 52873934 52874744 Zm00008a011661c Zm00008a011661,Zm00008a011662 simMerged
Zm00008a011661_T01.v1.1.exon.5 chr03 52874635 52874744 Zm00008a011661 52873934 52874744 Zm00008a011661c Zm00008a011661,Zm00008a011662 simMerged
Zm00008a011661_T01.v1.1.exon.5 chr03 52874635 52874744 Zm00008a011661c 52873934 52874744 Zm00008a011661c Zm00008a011661,Zm00008a011662 simMerged
Zm00008a011667_T01.v1.1.exon.1 chr03 53463698 53464080 Zm00008a011667 53463698 53465606 Zm00008a011667c Zm00008a011667,Zm00008a011668 simMerged
Zm00008a011667_T01.v1.1.exon.1 chr03 53463698 53464080 Zm00008a011667c 53463698 53465606 Zm00008a011667c Zm00008a011667,Zm00008a011668 simMerged
Zm00008a011667_T01.v1.1.exon.2 chr03 53465120 53465606 Zm00008a011667 53463698 53465606 Zm00008a011667c Zm00008a011667,Zm00008a011668 simMerged
Zm00008a011667_T01.v1.1.exon.2 chr03 53465120 53465606 Zm00008a011667c 53463698 53465606 Zm00008a011667c Zm00008a011667,Zm00008a011668 simMerged
Zm00008a011670_T01.v1.1.exon.1 chr03 53643651 53643701 Zm00008a011670 53643651 53640349 Zm00008a011670c Zm00008a011670,Zm00008a011671 simMerged
Zm00008a011670_T01.v1.1.exon.1 chr03 53643651 53643701 Zm00008a011670c 53643651 53640349 Zm00008a011670c Zm00008a011670,Zm00008a011671 simMerged
Zm00008a011670_T01.v1.1.exon.2 chr03 53640402 53640837 Zm00008a011670 53643651 53640349 Zm00008a011670c Zm00008a011670,Zm00008a011671 simMerged
Zm00008a011670_T01.v1.1.exon.2 chr03 53640402 53640837 Zm00008a011670c 53643651 53640349 Zm00008a011670c Zm00008a011670,Zm00008a011671 simMerged
Zm00008a011670_T01.v1.1.exon.3 chr03 53640273 53640349 Zm00008a011670 53643651 53640349 Zm00008a011670c Zm00008a011670,Zm00008a011671 simMerged
Zm00008a011670_T01.v1.1.exon.3 chr03 53640273 53640349 Zm00008a011670c 53643651 53640349 Zm00008a011670c Zm00008a011670,Zm00008a011671 simMerged
Zm00008a011676_T01.v1.1.exon.1 chr03 53882099 53882632 Zm00008a011676 53882099 53873520 Zm00008a011676c Zm00008a011676,Zm00008a011677 simMerged
Zm00008a011676_T01.v1.1.exon.1 chr03 53882099 53882632 Zm00008a011676c 53882099 53873520 Zm00008a011676c Zm00008a011676,Zm00008a011677 simMerged
Zm00008a011676_T01.v1.1.exon.2 chr03 53874291 53874480 Zm00008a011676 53882099 53873520 Zm00008a011676c Zm00008a011676,Zm00008a011677 simMerged
Zm00008a011676_T01.v1.1.exon.2 chr03 53874291 53874480 Zm00008a011676c 53882099 53873520 Zm00008a011676c Zm00008a011676,Zm00008a011677 simMerged
Zm00008a011676_T01.v1.1.exon.3 chr03 53874025 53874282 Zm00008a011676 53882099 53873520 Zm00008a011676c Zm00008a011676,Zm00008a011677 simMerged
Zm00008a011676_T01.v1.1.exon.3 chr03 53874025 53874282 Zm00008a011676c 53882099 53873520 Zm00008a011676c Zm00008a011676,Zm00008a011677 simMerged
Zm00008a011676_T01.v1.1.exon.4 chr03 53873833 53873949 Zm00008a011676 53882099 53873520 Zm00008a011676c Zm00008a011676,Zm00008a011677 simMerged
Zm00008a011676_T01.v1.1.exon.4 chr03 53873833 53873949 Zm00008a011676c 53882099 53873520 Zm00008a011676c Zm00008a011676,Zm00008a011677 simMerged
Zm00008a011676_T01.v1.1.exon.5 chr03 53873532 53873753 Zm00008a011676 53882099 53873520 Zm00008a011676c Zm00008a011676,Zm00008a011677 simMerged
Zm00008a011676_T01.v1.1.exon.5 chr03 53873532 53873753 Zm00008a011676c 53882099 53873520 Zm00008a011676c Zm00008a011676,Zm00008a011677 simMerged
Zm00008a011676_T01.v1.1.exon.6 chr03 53873396 53873520 Zm00008a011676 53882099 53873520 Zm00008a011676c Zm00008a011676,Zm00008a011677 simMerged
Zm00008a011676_T01.v1.1.exon.6 chr03 53873396 53873520 Zm00008a011676c 53882099 53873520 Zm00008a011676c Zm00008a011676,Zm00008a011677 simMerged
Zm00008a011679_T01.v1.1.exon.1 chr03 53937903 53937948 Zm00008a011679 53937903 53937774 Zm00008a011679c Zm00008a011679,Zm00008a011680 simMerged
Zm00008a011679_T01.v1.1.exon.1 chr03 53937903 53937948 Zm00008a011679c 53937903 53937774 Zm00008a011679c Zm00008a011679,Zm00008a011680 simMerged
Zm00008a011679_T01.v1.1.exon.2 chr03 53937410 53937774 Zm00008a011679 53937903 53937774 Zm00008a011679c Zm00008a011679,Zm00008a011680 simMerged
Zm00008a011679_T01.v1.1.exon.2 chr03 53937410 53937774 Zm00008a011679c 53937903 53937774 Zm00008a011679c Zm00008a011679,Zm00008a011680 simMerged
Zm00008a011681_T01.v1.1.exon.1 chr03 54036359 54036542 Zm00008a011681 54036359 54035230 Zm00008a011681c Zm00008a011681,Zm00008a011682 simMerged
Zm00008a011681_T01.v1.1.exon.1 chr03 54036359 54036542 Zm00008a011681c 54036359 54035230 Zm00008a011681c Zm00008a011681,Zm00008a011682 simMerged
Zm00008a011681_T01.v1.1.exon.2 chr03 54035450 54036088 Zm00008a011681 54036359 54035230 Zm00008a011681c Zm00008a011681,Zm00008a011682 simMerged
Zm00008a011681_T01.v1.1.exon.2 chr03 54035450 54036088 Zm00008a011681c 54036359 54035230 Zm00008a011681c Zm00008a011681,Zm00008a011682 simMerged
Zm00008a011681_T01.v1.1.exon.3 chr03 54034866 54035230 Zm00008a011681 54036359 54035230 Zm00008a011681c Zm00008a011681,Zm00008a011682 simMerged
Zm00008a011681_T01.v1.1.exon.3 chr03 54034866 54035230 Zm00008a011681c 54036359 54035230 Zm00008a011681c Zm00008a011681,Zm00008a011682 simMerged
Zm00008a011684_T01.v1.1.exon.1 chr03 54067578 54067720 Zm00008a011684 54067578 54065167 Zm00008a011684c Zm00008a011684,Zm00008a011685 simMerged
Zm00008a011684_T01.v1.1.exon.1 chr03 54067578 54067720 Zm00008a011684c 54067578 54065167 Zm00008a011684c Zm00008a011684,Zm00008a011685 simMerged
Zm00008a011684_T01.v1.1.exon.2 chr03 54065990 54066101 Zm00008a011684 54067578 54065167 Zm00008a011684c Zm00008a011684,Zm00008a011685 simMerged
Zm00008a011684_T01.v1.1.exon.2 chr03 54065990 54066101 Zm00008a011684c 54067578 54065167 Zm00008a011684c Zm00008a011684,Zm00008a011685 simMerged
Zm00008a011684_T01.v1.1.exon.3 chr03 54065799 54065901 Zm00008a011684 54067578 54065167 Zm00008a011684c Zm00008a011684,Zm00008a011685 simMerged
Zm00008a011684_T01.v1.1.exon.3 chr03 54065799 54065901 Zm00008a011684c 54067578 54065167 Zm00008a011684c Zm00008a011684,Zm00008a011685 simMerged
Zm00008a011684_T01.v1.1.exon.4 chr03 54065611 54065676 Zm00008a011684 54067578 54065167 Zm00008a011684c Zm00008a011684,Zm00008a011685 simMerged
Zm00008a011684_T01.v1.1.exon.4 chr03 54065611 54065676 Zm00008a011684c 54067578 54065167 Zm00008a011684c Zm00008a011684,Zm00008a011685 simMerged
Zm00008a011684_T01.v1.1.exon.5 chr03 54065403 54065526 Zm00008a011684 54067578 54065167 Zm00008a011684c Zm00008a011684,Zm00008a011685 simMerged
Zm00008a011684_T01.v1.1.exon.5 chr03 54065403 54065526 Zm00008a011684c 54067578 54065167 Zm00008a011684c Zm00008a011684,Zm00008a011685 simMerged
Zm00008a011684_T01.v1.1.exon.6 chr03 54064901 54065167 Zm00008a011684 54067578 54065167 Zm00008a011684c Zm00008a011684,Zm00008a011685 simMerged
Zm00008a011684_T01.v1.1.exon.6 chr03 54064901 54065167 Zm00008a011684c 54067578 54065167 Zm00008a011684c Zm00008a011684,Zm00008a011685 simMerged
Zm00008a011686_T01.v1.1.exon.1 chr03 54565944 54566750 Zm00008a011686 54565944 54566750 Zm00008a011686c Zm00008a011686,Zm00008a011687 simMerged
Zm00008a011686_T01.v1.1.exon.1 chr03 54565944 54566750 Zm00008a011686c 54565944 54566750 Zm00008a011686c Zm00008a011686,Zm00008a011687 simMerged
Zm00008a011689_T01.v1.1.exon.1 chr03 55133689 55134005 Zm00008a011689 55133689 55145771 Zm00008a011689c Zm00008a011689,Zm00008a011690 simMerged
Zm00008a011689_T01.v1.1.exon.1 chr03 55133689 55134005 Zm00008a011689c 55133689 55145771 Zm00008a011689c Zm00008a011689,Zm00008a011690 simMerged
Zm00008a011689_T01.v1.1.exon.2 chr03 55138696 55138753 Zm00008a011689 55133689 55145771 Zm00008a011689c Zm00008a011689,Zm00008a011690 simMerged
Zm00008a011689_T01.v1.1.exon.2 chr03 55138696 55138753 Zm00008a011689c 55133689 55145771 Zm00008a011689c Zm00008a011689,Zm00008a011690 simMerged
Zm00008a011689_T01.v1.1.exon.3 chr03 55139310 55139406 Zm00008a011689 55133689 55145771 Zm00008a011689c Zm00008a011689,Zm00008a011690 simMerged
Zm00008a011689_T01.v1.1.exon.3 chr03 55139310 55139406 Zm00008a011689c 55133689 55145771 Zm00008a011689c Zm00008a011689,Zm00008a011690 simMerged
Zm00008a011689_T01.v1.1.exon.4 chr03 55139695 55139801 Zm00008a011689 55133689 55145771 Zm00008a011689c Zm00008a011689,Zm00008a011690 simMerged
Zm00008a011689_T01.v1.1.exon.4 chr03 55139695 55139801 Zm00008a011689c 55133689 55145771 Zm00008a011689c Zm00008a011689,Zm00008a011690 simMerged
Zm00008a011689_T01.v1.1.exon.5 chr03 55140326 55140448 Zm00008a011689 55133689 55145771 Zm00008a011689c Zm00008a011689,Zm00008a011690 simMerged
Zm00008a011689_T01.v1.1.exon.5 chr03 55140326 55140448 Zm00008a011689c 55133689 55145771 Zm00008a011689c Zm00008a011689,Zm00008a011690 simMerged
Zm00008a011689_T01.v1.1.exon.6 chr03 55140636 55140789 Zm00008a011689 55133689 55145771 Zm00008a011689c Zm00008a011689,Zm00008a011690 simMerged
Zm00008a011689_T01.v1.1.exon.6 chr03 55140636 55140789 Zm00008a011689c 55133689 55145771 Zm00008a011689c Zm00008a011689,Zm00008a011690 simMerged
Zm00008a011689_T01.v1.1.exon.7 chr03 55141351 55141411 Zm00008a011689 55133689 55145771 Zm00008a011689c Zm00008a011689,Zm00008a011690 simMerged
Zm00008a011689_T01.v1.1.exon.7 chr03 55141351 55141411 Zm00008a011689c 55133689 55145771 Zm00008a011689c Zm00008a011689,Zm00008a011690 simMerged
Zm00008a011689_T01.v1.1.exon.8 chr03 55141523 55141887 Zm00008a011689 55133689 55145771 Zm00008a011689c Zm00008a011689,Zm00008a011690 simMerged
Zm00008a011689_T01.v1.1.exon.8 chr03 55141523 55141887 Zm00008a011689c 55133689 55145771 Zm00008a011689c Zm00008a011689,Zm00008a011690 simMerged
Zm00008a011689_T01.v1.1.exon.9 chr03 55142392 55143955 Zm00008a011689 55133689 55145771 Zm00008a011689c Zm00008a011689,Zm00008a011690 simMerged
Zm00008a011689_T01.v1.1.exon.9 chr03 55142392 55143955 Zm00008a011689c 55133689 55145771 Zm00008a011689c Zm00008a011689,Zm00008a011690 simMerged
Zm00008a011689_T01.v1.1.exon.10 chr03 55144056 55144481 Zm00008a011689 55133689 55145771 Zm00008a011689c Zm00008a011689,Zm00008a011690 simMerged
Zm00008a011689_T01.v1.1.exon.10 chr03 55144056 55144481 Zm00008a011689c 55133689 55145771 Zm00008a011689c Zm00008a011689,Zm00008a011690 simMerged
Zm00008a011689_T01.v1.1.exon.11 chr03 55145364 55145771 Zm00008a011689 55133689 55145771 Zm00008a011689c Zm00008a011689,Zm00008a011690 simMerged
Zm00008a011689_T01.v1.1.exon.11 chr03 55145364 55145771 Zm00008a011689c 55133689 55145771 Zm00008a011689c Zm00008a011689,Zm00008a011690 simMerged
Zm00008a011692_T01.v1.1.exon.1 chr03 55410959 55412019 Zm00008a011692 55410959 55384477 Zm00008a011692c Zm00008a011692,Zm00008a011693 simMerged
Zm00008a011692_T01.v1.1.exon.1 chr03 55410959 55412019 Zm00008a011692c 55410959 55384477 Zm00008a011692c Zm00008a011692,Zm00008a011693 simMerged
Zm00008a011692_T01.v1.1.exon.2 chr03 55384462 55384477 Zm00008a011692 55410959 55384477 Zm00008a011692c Zm00008a011692,Zm00008a011693 simMerged
Zm00008a011692_T01.v1.1.exon.2 chr03 55384462 55384477 Zm00008a011692c 55410959 55384477 Zm00008a011692c Zm00008a011692,Zm00008a011693 simMerged
Zm00008a011699_T01.v1.1.exon.1 chr03 56117975 56118354 Zm00008a011699 56117975 56113922 Zm00008a011699c Zm00008a011699,Zm00008a011700 simMerged
Zm00008a011699_T01.v1.1.exon.1 chr03 56117975 56118354 Zm00008a011699c 56117975 56113922 Zm00008a011699c Zm00008a011699,Zm00008a011700 simMerged
Zm00008a011699_T01.v1.1.exon.2 chr03 56117682 56117878 Zm00008a011699 56117975 56113922 Zm00008a011699c Zm00008a011699,Zm00008a011700 simMerged
Zm00008a011699_T01.v1.1.exon.2 chr03 56117682 56117878 Zm00008a011699c 56117975 56113922 Zm00008a011699c Zm00008a011699,Zm00008a011700 simMerged
Zm00008a011699_T01.v1.1.exon.3 chr03 56114415 56114664 Zm00008a011699 56117975 56113922 Zm00008a011699c Zm00008a011699,Zm00008a011700 simMerged
Zm00008a011699_T01.v1.1.exon.3 chr03 56114415 56114664 Zm00008a011699c 56117975 56113922 Zm00008a011699c Zm00008a011699,Zm00008a011700 simMerged
Zm00008a011699_T01.v1.1.exon.4 chr03 56114249 56114334 Zm00008a011699 56117975 56113922 Zm00008a011699c Zm00008a011699,Zm00008a011700 simMerged
Zm00008a011699_T01.v1.1.exon.4 chr03 56114249 56114334 Zm00008a011699c 56117975 56113922 Zm00008a011699c Zm00008a011699,Zm00008a011700 simMerged
Zm00008a011699_T01.v1.1.exon.5 chr03 56114083 56114174 Zm00008a011699 56117975 56113922 Zm00008a011699c Zm00008a011699,Zm00008a011700 simMerged
Zm00008a011699_T01.v1.1.exon.5 chr03 56114083 56114174 Zm00008a011699c 56117975 56113922 Zm00008a011699c Zm00008a011699,Zm00008a011700 simMerged
Zm00008a011699_T01.v1.1.exon.6 chr03 56113148 56113922 Zm00008a011699 56117975 56113922 Zm00008a011699c Zm00008a011699,Zm00008a011700 simMerged
Zm00008a011699_T01.v1.1.exon.6 chr03 56113148 56113922 Zm00008a011699c 56117975 56113922 Zm00008a011699c Zm00008a011699,Zm00008a011700 simMerged
Zm00008a011707_T01.v1.1.exon.1 chr03 56988051 56988134 Zm00008a011707 56988051 56982066 Zm00008a011707c Zm00008a011707,Zm00008a011708 simMerged
Zm00008a011707_T01.v1.1.exon.1 chr03 56988051 56988134 Zm00008a011707c 56988051 56982066 Zm00008a011707c Zm00008a011707,Zm00008a011708 simMerged
Zm00008a011707_T01.v1.1.exon.2 chr03 56985215 56985289 Zm00008a011707 56988051 56982066 Zm00008a011707c Zm00008a011707,Zm00008a011708 simMerged
Zm00008a011707_T01.v1.1.exon.2 chr03 56985215 56985289 Zm00008a011707c 56988051 56982066 Zm00008a011707c Zm00008a011707,Zm00008a011708 simMerged
Zm00008a011707_T01.v1.1.exon.3 chr03 56984939 56985046 Zm00008a011707 56988051 56982066 Zm00008a011707c Zm00008a011707,Zm00008a011708 simMerged
Zm00008a011707_T01.v1.1.exon.3 chr03 56984939 56985046 Zm00008a011707c 56988051 56982066 Zm00008a011707c Zm00008a011707,Zm00008a011708 simMerged
Zm00008a011707_T01.v1.1.exon.4 chr03 56984273 56984321 Zm00008a011707 56988051 56982066 Zm00008a011707c Zm00008a011707,Zm00008a011708 simMerged
Zm00008a011707_T01.v1.1.exon.4 chr03 56984273 56984321 Zm00008a011707c 56988051 56982066 Zm00008a011707c Zm00008a011707,Zm00008a011708 simMerged
Zm00008a011707_T01.v1.1.exon.5 chr03 56982059 56982066 Zm00008a011707 56988051 56982066 Zm00008a011707c Zm00008a011707,Zm00008a011708 simMerged
Zm00008a011707_T01.v1.1.exon.5 chr03 56982059 56982066 Zm00008a011707c 56988051 56982066 Zm00008a011707c Zm00008a011707,Zm00008a011708 simMerged
Zm00008a011709_T01.v1.1.exon.1 chr03 57023148 57023208 Zm00008a011709 57023148 57024234 Zm00008a011709c Zm00008a011709,Zm00008a011710 simMerged
Zm00008a011709_T01.v1.1.exon.1 chr03 57023148 57023208 Zm00008a011709c 57023148 57024234 Zm00008a011709c Zm00008a011709,Zm00008a011710 simMerged
Zm00008a011709_T01.v1.1.exon.2 chr03 57023429 57023516 Zm00008a011709 57023148 57024234 Zm00008a011709c Zm00008a011709,Zm00008a011710 simMerged
Zm00008a011709_T01.v1.1.exon.2 chr03 57023429 57023516 Zm00008a011709c 57023148 57024234 Zm00008a011709c Zm00008a011709,Zm00008a011710 simMerged
Zm00008a011709_T01.v1.1.exon.3 chr03 57023627 57024234 Zm00008a011709 57023148 57024234 Zm00008a011709c Zm00008a011709,Zm00008a011710 simMerged
Zm00008a011709_T01.v1.1.exon.3 chr03 57023627 57024234 Zm00008a011709c 57023148 57024234 Zm00008a011709c Zm00008a011709,Zm00008a011710 simMerged
Zm00008a011714_T01.v1.1.exon.1 chr03 57446163 57446694 Zm00008a011714 57446163 57445864 Zm00008a011714c Zm00008a011714,Zm00008a011715 simMerged
Zm00008a011714_T01.v1.1.exon.1 chr03 57446163 57446694 Zm00008a011714c 57446163 57445864 Zm00008a011714c Zm00008a011714,Zm00008a011715 simMerged
Zm00008a011714_T01.v1.1.exon.2 chr03 57445948 57446018 Zm00008a011714 57446163 57445864 Zm00008a011714c Zm00008a011714,Zm00008a011715 simMerged
Zm00008a011714_T01.v1.1.exon.2 chr03 57445948 57446018 Zm00008a011714c 57446163 57445864 Zm00008a011714c Zm00008a011714,Zm00008a011715 simMerged
Zm00008a011714_T01.v1.1.exon.3 chr03 57445265 57445864 Zm00008a011714 57446163 57445864 Zm00008a011714c Zm00008a011714,Zm00008a011715 simMerged
Zm00008a011714_T01.v1.1.exon.3 chr03 57445265 57445864 Zm00008a011714c 57446163 57445864 Zm00008a011714c Zm00008a011714,Zm00008a011715 simMerged
Zm00008a011716_T01.v1.1.exon.1 chr03 57528205 57528285 Zm00008a011716 57528205 57524298 Zm00008a011716c Zm00008a011716,Zm00008a011717 simMerged
Zm00008a011716_T01.v1.1.exon.1 chr03 57528205 57528285 Zm00008a011716c 57528205 57524298 Zm00008a011716c Zm00008a011716,Zm00008a011717 simMerged
Zm00008a011716_T01.v1.1.exon.2 chr03 57528089 57528140 Zm00008a011716 57528205 57524298 Zm00008a011716c Zm00008a011716,Zm00008a011717 simMerged
Zm00008a011716_T01.v1.1.exon.2 chr03 57528089 57528140 Zm00008a011716c 57528205 57524298 Zm00008a011716c Zm00008a011716,Zm00008a011717 simMerged
Zm00008a011716_T01.v1.1.exon.3 chr03 57527936 57528027 Zm00008a011716 57528205 57524298 Zm00008a011716c Zm00008a011716,Zm00008a011717 simMerged
Zm00008a011716_T01.v1.1.exon.3 chr03 57527936 57528027 Zm00008a011716c 57528205 57524298 Zm00008a011716c Zm00008a011716,Zm00008a011717 simMerged
Zm00008a011716_T01.v1.1.exon.4 chr03 57527072 57527144 Zm00008a011716 57528205 57524298 Zm00008a011716c Zm00008a011716,Zm00008a011717 simMerged
Zm00008a011716_T01.v1.1.exon.4 chr03 57527072 57527144 Zm00008a011716c 57528205 57524298 Zm00008a011716c Zm00008a011716,Zm00008a011717 simMerged
Zm00008a011716_T01.v1.1.exon.5 chr03 57526883 57526909 Zm00008a011716 57528205 57524298 Zm00008a011716c Zm00008a011716,Zm00008a011717 simMerged
Zm00008a011716_T01.v1.1.exon.5 chr03 57526883 57526909 Zm00008a011716c 57528205 57524298 Zm00008a011716c Zm00008a011716,Zm00008a011717 simMerged
Zm00008a011716_T01.v1.1.exon.6 chr03 57525798 57525829 Zm00008a011716 57528205 57524298 Zm00008a011716c Zm00008a011716,Zm00008a011717 simMerged
Zm00008a011716_T01.v1.1.exon.6 chr03 57525798 57525829 Zm00008a011716c 57528205 57524298 Zm00008a011716c Zm00008a011716,Zm00008a011717 simMerged
Zm00008a011716_T01.v1.1.exon.7 chr03 57525129 57525286 Zm00008a011716 57528205 57524298 Zm00008a011716c Zm00008a011716,Zm00008a011717 simMerged
Zm00008a011716_T01.v1.1.exon.7 chr03 57525129 57525286 Zm00008a011716c 57528205 57524298 Zm00008a011716c Zm00008a011716,Zm00008a011717 simMerged
Zm00008a011716_T01.v1.1.exon.8 chr03 57524292 57524298 Zm00008a011716 57528205 57524298 Zm00008a011716c Zm00008a011716,Zm00008a011717 simMerged
Zm00008a011716_T01.v1.1.exon.8 chr03 57524292 57524298 Zm00008a011716c 57528205 57524298 Zm00008a011716c Zm00008a011716,Zm00008a011717 simMerged
Zm00008a011725_T01.v1.1.exon.1 chr03 58305879 58306162 Zm00008a011725 58305879 58313164 Zm00008a011725c Zm00008a011725,Zm00008a011726 simMerged
Zm00008a011725_T01.v1.1.exon.1 chr03 58305879 58306162 Zm00008a011725c 58305879 58313164 Zm00008a011725c Zm00008a011725,Zm00008a011726 simMerged
Zm00008a011725_T01.v1.1.exon.2 chr03 58306307 58306343 Zm00008a011725 58305879 58313164 Zm00008a011725c Zm00008a011725,Zm00008a011726 simMerged
Zm00008a011725_T01.v1.1.exon.2 chr03 58306307 58306343 Zm00008a011725c 58305879 58313164 Zm00008a011725c Zm00008a011725,Zm00008a011726 simMerged
Zm00008a011725_T01.v1.1.exon.3 chr03 58306441 58306762 Zm00008a011725 58305879 58313164 Zm00008a011725c Zm00008a011725,Zm00008a011726 simMerged
Zm00008a011725_T01.v1.1.exon.3 chr03 58306441 58306762 Zm00008a011725c 58305879 58313164 Zm00008a011725c Zm00008a011725,Zm00008a011726 simMerged
Zm00008a011725_T01.v1.1.exon.4 chr03 58307228 58307359 Zm00008a011725 58305879 58313164 Zm00008a011725c Zm00008a011725,Zm00008a011726 simMerged
Zm00008a011725_T01.v1.1.exon.4 chr03 58307228 58307359 Zm00008a011725c 58305879 58313164 Zm00008a011725c Zm00008a011725,Zm00008a011726 simMerged
Zm00008a011725_T01.v1.1.exon.5 chr03 58312776 58312895 Zm00008a011725 58305879 58313164 Zm00008a011725c Zm00008a011725,Zm00008a011726 simMerged
Zm00008a011725_T01.v1.1.exon.5 chr03 58312776 58312895 Zm00008a011725c 58305879 58313164 Zm00008a011725c Zm00008a011725,Zm00008a011726 simMerged
Zm00008a011725_T01.v1.1.exon.6 chr03 58313018 58313164 Zm00008a011725 58305879 58313164 Zm00008a011725c Zm00008a011725,Zm00008a011726 simMerged
Zm00008a011725_T01.v1.1.exon.6 chr03 58313018 58313164 Zm00008a011725c 58305879 58313164 Zm00008a011725c Zm00008a011725,Zm00008a011726 simMerged
Zm00008a011727_T01.v1.1.exon.1 chr03 58390305 58390393 Zm00008a011727 58390305 58391240 Zm00008a011727c Zm00008a011727,Zm00008a011728 simMerged
Zm00008a011727_T01.v1.1.exon.1 chr03 58390305 58390393 Zm00008a011727c 58390305 58391240 Zm00008a011727c Zm00008a011727,Zm00008a011728 simMerged
Zm00008a011727_T01.v1.1.exon.2 chr03 58390647 58390737 Zm00008a011727 58390305 58391240 Zm00008a011727c Zm00008a011727,Zm00008a011728 simMerged
Zm00008a011727_T01.v1.1.exon.2 chr03 58390647 58390737 Zm00008a011727c 58390305 58391240 Zm00008a011727c Zm00008a011727,Zm00008a011728 simMerged
Zm00008a011727_T01.v1.1.exon.3 chr03 58391024 58391086 Zm00008a011727 58390305 58391240 Zm00008a011727c Zm00008a011727,Zm00008a011728 simMerged
Zm00008a011727_T01.v1.1.exon.3 chr03 58391024 58391086 Zm00008a011727c 58390305 58391240 Zm00008a011727c Zm00008a011727,Zm00008a011728 simMerged
Zm00008a011727_T01.v1.1.exon.4 chr03 58391175 58391240 Zm00008a011727 58390305 58391240 Zm00008a011727c Zm00008a011727,Zm00008a011728 simMerged
Zm00008a011727_T01.v1.1.exon.4 chr03 58391175 58391240 Zm00008a011727c 58390305 58391240 Zm00008a011727c Zm00008a011727,Zm00008a011728 simMerged
Zm00008a011731_T01.v1.1.exon.1 chr03 58415334 58415454 Zm00008a011731 58415334 58414485 Zm00008a011731c Zm00008a011731,Zm00008a011732 simMerged
Zm00008a011731_T01.v1.1.exon.1 chr03 58415334 58415454 Zm00008a011731c 58415334 58414485 Zm00008a011731c Zm00008a011731,Zm00008a011732 simMerged
Zm00008a011731_T01.v1.1.exon.2 chr03 58415031 58415240 Zm00008a011731 58415334 58414485 Zm00008a011731c Zm00008a011731,Zm00008a011732 simMerged
Zm00008a011731_T01.v1.1.exon.2 chr03 58415031 58415240 Zm00008a011731c 58415334 58414485 Zm00008a011731c Zm00008a011731,Zm00008a011732 simMerged
Zm00008a011731_T01.v1.1.exon.3 chr03 58414103 58414485 Zm00008a011731 58415334 58414485 Zm00008a011731c Zm00008a011731,Zm00008a011732 simMerged
Zm00008a011731_T01.v1.1.exon.3 chr03 58414103 58414485 Zm00008a011731c 58415334 58414485 Zm00008a011731c Zm00008a011731,Zm00008a011732 simMerged
Zm00008a011733_T01.v1.1.exon.1 chr03 58676868 58677430 Zm00008a011733 58676868 58674628 Zm00008a011733c Zm00008a011733,Zm00008a011734 simMerged
Zm00008a011733_T01.v1.1.exon.1 chr03 58676868 58677430 Zm00008a011733c 58676868 58674628 Zm00008a011733c Zm00008a011733,Zm00008a011734 simMerged
Zm00008a011733_T01.v1.1.exon.2 chr03 58676031 58676185 Zm00008a011733 58676868 58674628 Zm00008a011733c Zm00008a011733,Zm00008a011734 simMerged
Zm00008a011733_T01.v1.1.exon.2 chr03 58676031 58676185 Zm00008a011733c 58676868 58674628 Zm00008a011733c Zm00008a011733,Zm00008a011734 simMerged
Zm00008a011733_T01.v1.1.exon.3 chr03 58675230 58675309 Zm00008a011733 58676868 58674628 Zm00008a011733c Zm00008a011733,Zm00008a011734 simMerged
Zm00008a011733_T01.v1.1.exon.3 chr03 58675230 58675309 Zm00008a011733c 58676868 58674628 Zm00008a011733c Zm00008a011733,Zm00008a011734 simMerged
Zm00008a011733_T01.v1.1.exon.4 chr03 58675041 58675124 Zm00008a011733 58676868 58674628 Zm00008a011733c Zm00008a011733,Zm00008a011734 simMerged
Zm00008a011733_T01.v1.1.exon.4 chr03 58675041 58675124 Zm00008a011733c 58676868 58674628 Zm00008a011733c Zm00008a011733,Zm00008a011734 simMerged
Zm00008a011733_T01.v1.1.exon.5 chr03 58674871 58674945 Zm00008a011733 58676868 58674628 Zm00008a011733c Zm00008a011733,Zm00008a011734 simMerged
Zm00008a011733_T01.v1.1.exon.5 chr03 58674871 58674945 Zm00008a011733c 58676868 58674628 Zm00008a011733c Zm00008a011733,Zm00008a011734 simMerged
Zm00008a011733_T01.v1.1.exon.6 chr03 58673854 58674628 Zm00008a011733 58676868 58674628 Zm00008a011733c Zm00008a011733,Zm00008a011734 simMerged
Zm00008a011733_T01.v1.1.exon.6 chr03 58673854 58674628 Zm00008a011733c 58676868 58674628 Zm00008a011733c Zm00008a011733,Zm00008a011734 simMerged
Zm00008a011738_T01.v1.1.exon.1 chr03 58838469 58838792 Zm00008a011738 58838469 58836376 Zm00008a011738c Zm00008a011738,Zm00008a011739 simMerged
Zm00008a011738_T01.v1.1.exon.1 chr03 58838469 58838792 Zm00008a011738c 58838469 58836376 Zm00008a011738c Zm00008a011738,Zm00008a011739 simMerged
Zm00008a011738_T01.v1.1.exon.2 chr03 58837779 58837850 Zm00008a011738 58838469 58836376 Zm00008a011738c Zm00008a011738,Zm00008a011739 simMerged
Zm00008a011738_T01.v1.1.exon.2 chr03 58837779 58837850 Zm00008a011738c 58838469 58836376 Zm00008a011738c Zm00008a011738,Zm00008a011739 simMerged
Zm00008a011738_T01.v1.1.exon.3 chr03 58836314 58836376 Zm00008a011738 58838469 58836376 Zm00008a011738c Zm00008a011738,Zm00008a011739 simMerged
Zm00008a011738_T01.v1.1.exon.3 chr03 58836314 58836376 Zm00008a011738c 58838469 58836376 Zm00008a011738c Zm00008a011738,Zm00008a011739 simMerged
Zm00008a011740_T01.v1.1.exon.1 chr03 59351910 59352108 Zm00008a011740 59351910 59359368 Zm00008a011740c Zm00008a011740,Zm00008a011741 simMerged
Zm00008a011740_T01.v1.1.exon.1 chr03 59351910 59352108 Zm00008a011740c 59351910 59359368 Zm00008a011740c Zm00008a011740,Zm00008a011741 simMerged
Zm00008a011740_T01.v1.1.exon.2 chr03 59352348 59352851 Zm00008a011740 59351910 59359368 Zm00008a011740c Zm00008a011740,Zm00008a011741 simMerged
Zm00008a011740_T01.v1.1.exon.2 chr03 59352348 59352851 Zm00008a011740c 59351910 59359368 Zm00008a011740c Zm00008a011740,Zm00008a011741 simMerged
Zm00008a011740_T01.v1.1.exon.3 chr03 59354904 59355214 Zm00008a011740 59351910 59359368 Zm00008a011740c Zm00008a011740,Zm00008a011741 simMerged
Zm00008a011740_T01.v1.1.exon.3 chr03 59354904 59355214 Zm00008a011740c 59351910 59359368 Zm00008a011740c Zm00008a011740,Zm00008a011741 simMerged
Zm00008a011740_T01.v1.1.exon.4 chr03 59355332 59355391 Zm00008a011740 59351910 59359368 Zm00008a011740c Zm00008a011740,Zm00008a011741 simMerged
Zm00008a011740_T01.v1.1.exon.4 chr03 59355332 59355391 Zm00008a011740c 59351910 59359368 Zm00008a011740c Zm00008a011740,Zm00008a011741 simMerged
Zm00008a011740_T01.v1.1.exon.5 chr03 59356438 59356952 Zm00008a011740 59351910 59359368 Zm00008a011740c Zm00008a011740,Zm00008a011741 simMerged
Zm00008a011740_T01.v1.1.exon.5 chr03 59356438 59356952 Zm00008a011740c 59351910 59359368 Zm00008a011740c Zm00008a011740,Zm00008a011741 simMerged
Zm00008a011740_T01.v1.1.exon.6 chr03 59358289 59359368 Zm00008a011740 59351910 59359368 Zm00008a011740c Zm00008a011740,Zm00008a011741 simMerged
Zm00008a011740_T01.v1.1.exon.6 chr03 59358289 59359368 Zm00008a011740c 59351910 59359368 Zm00008a011740c Zm00008a011740,Zm00008a011741 simMerged
Zm00008a011744_T01.v1.1.exon.1 chr03 59720808 59721018 Zm00008a011744 59720808 59723753 Zm00008a011744c Zm00008a011744,Zm00008a011745 simMerged
Zm00008a011744_T01.v1.1.exon.1 chr03 59720808 59721018 Zm00008a011744c 59720808 59723753 Zm00008a011744c Zm00008a011744,Zm00008a011745 simMerged
Zm00008a011744_T01.v1.1.exon.2 chr03 59721403 59721485 Zm00008a011744 59720808 59723753 Zm00008a011744c Zm00008a011744,Zm00008a011745 simMerged
Zm00008a011744_T01.v1.1.exon.2 chr03 59721403 59721485 Zm00008a011744c 59720808 59723753 Zm00008a011744c Zm00008a011744,Zm00008a011745 simMerged
Zm00008a011744_T01.v1.1.exon.3 chr03 59721650 59721779 Zm00008a011744 59720808 59723753 Zm00008a011744c Zm00008a011744,Zm00008a011745 simMerged
Zm00008a011744_T01.v1.1.exon.3 chr03 59721650 59721779 Zm00008a011744c 59720808 59723753 Zm00008a011744c Zm00008a011744,Zm00008a011745 simMerged
Zm00008a011744_T01.v1.1.exon.4 chr03 59721886 59721959 Zm00008a011744 59720808 59723753 Zm00008a011744c Zm00008a011744,Zm00008a011745 simMerged
Zm00008a011744_T01.v1.1.exon.4 chr03 59721886 59721959 Zm00008a011744c 59720808 59723753 Zm00008a011744c Zm00008a011744,Zm00008a011745 simMerged
Zm00008a011744_T01.v1.1.exon.5 chr03 59722099 59722185 Zm00008a011744 59720808 59723753 Zm00008a011744c Zm00008a011744,Zm00008a011745 simMerged
Zm00008a011744_T01.v1.1.exon.5 chr03 59722099 59722185 Zm00008a011744c 59720808 59723753 Zm00008a011744c Zm00008a011744,Zm00008a011745 simMerged
Zm00008a011744_T01.v1.1.exon.6 chr03 59722272 59722418 Zm00008a011744 59720808 59723753 Zm00008a011744c Zm00008a011744,Zm00008a011745 simMerged
Zm00008a011744_T01.v1.1.exon.6 chr03 59722272 59722418 Zm00008a011744c 59720808 59723753 Zm00008a011744c Zm00008a011744,Zm00008a011745 simMerged
Zm00008a011744_T01.v1.1.exon.7 chr03 59722488 59722646 Zm00008a011744 59720808 59723753 Zm00008a011744c Zm00008a011744,Zm00008a011745 simMerged
Zm00008a011744_T01.v1.1.exon.7 chr03 59722488 59722646 Zm00008a011744c 59720808 59723753 Zm00008a011744c Zm00008a011744,Zm00008a011745 simMerged
Zm00008a011744_T01.v1.1.exon.8 chr03 59722738 59722815 Zm00008a011744 59720808 59723753 Zm00008a011744c Zm00008a011744,Zm00008a011745 simMerged
Zm00008a011744_T01.v1.1.exon.8 chr03 59722738 59722815 Zm00008a011744c 59720808 59723753 Zm00008a011744c Zm00008a011744,Zm00008a011745 simMerged
Zm00008a011744_T01.v1.1.exon.9 chr03 59722880 59722985 Zm00008a011744 59720808 59723753 Zm00008a011744c Zm00008a011744,Zm00008a011745 simMerged
Zm00008a011744_T01.v1.1.exon.9 chr03 59722880 59722985 Zm00008a011744c 59720808 59723753 Zm00008a011744c Zm00008a011744,Zm00008a011745 simMerged
Zm00008a011744_T01.v1.1.exon.10 chr03 59723087 59723238 Zm00008a011744 59720808 59723753 Zm00008a011744c Zm00008a011744,Zm00008a011745 simMerged
Zm00008a011744_T01.v1.1.exon.10 chr03 59723087 59723238 Zm00008a011744c 59720808 59723753 Zm00008a011744c Zm00008a011744,Zm00008a011745 simMerged
Zm00008a011744_T01.v1.1.exon.11 chr03 59723311 59723753 Zm00008a011744 59720808 59723753 Zm00008a011744c Zm00008a011744,Zm00008a011745 simMerged
Zm00008a011744_T01.v1.1.exon.11 chr03 59723311 59723753 Zm00008a011744c 59720808 59723753 Zm00008a011744c Zm00008a011744,Zm00008a011745 simMerged
Zm00008a011756_T01.v1.1.exon.1 chr03 60580136 60580486 Zm00008a011756 60580136 60580486 Zm00008a011756c Zm00008a011756,Zm00008a011757 simMerged
Zm00008a011756_T01.v1.1.exon.1 chr03 60580136 60580486 Zm00008a011756c 60580136 60580486 Zm00008a011756c Zm00008a011756,Zm00008a011757 simMerged
Zm00008a011759_T01.v1.1.exon.1 chr03 60632122 60633306 Zm00008a011759 60632122 60633306 Zm00008a011759c Zm00008a011759,Zm00008a011760 simMerged
Zm00008a011759_T01.v1.1.exon.1 chr03 60632122 60633306 Zm00008a011759c 60632122 60633306 Zm00008a011759c Zm00008a011759,Zm00008a011760 simMerged
Zm00008a011763_T01.v1.1.exon.1 chr03 60983506 60983615 Zm00008a011763 60983506 60985519 Zm00008a011763c Zm00008a011763,Zm00008a011764 simMerged
Zm00008a011763_T01.v1.1.exon.1 chr03 60983506 60983615 Zm00008a011763c 60983506 60985519 Zm00008a011763c Zm00008a011763,Zm00008a011764 simMerged
Zm00008a011763_T01.v1.1.exon.2 chr03 60983709 60983849 Zm00008a011763 60983506 60985519 Zm00008a011763c Zm00008a011763,Zm00008a011764 simMerged
Zm00008a011763_T01.v1.1.exon.2 chr03 60983709 60983849 Zm00008a011763c 60983506 60985519 Zm00008a011763c Zm00008a011763,Zm00008a011764 simMerged
Zm00008a011763_T01.v1.1.exon.3 chr03 60983999 60984106 Zm00008a011763 60983506 60985519 Zm00008a011763c Zm00008a011763,Zm00008a011764 simMerged
Zm00008a011763_T01.v1.1.exon.3 chr03 60983999 60984106 Zm00008a011763c 60983506 60985519 Zm00008a011763c Zm00008a011763,Zm00008a011764 simMerged
Zm00008a011763_T01.v1.1.exon.4 chr03 60984252 60984513 Zm00008a011763 60983506 60985519 Zm00008a011763c Zm00008a011763,Zm00008a011764 simMerged
Zm00008a011763_T01.v1.1.exon.4 chr03 60984252 60984513 Zm00008a011763c 60983506 60985519 Zm00008a011763c Zm00008a011763,Zm00008a011764 simMerged
Zm00008a011763_T01.v1.1.exon.5 chr03 60985349 60985519 Zm00008a011763 60983506 60985519 Zm00008a011763c Zm00008a011763,Zm00008a011764 simMerged
Zm00008a011763_T01.v1.1.exon.5 chr03 60985349 60985519 Zm00008a011763c 60983506 60985519 Zm00008a011763c Zm00008a011763,Zm00008a011764 simMerged
Zm00008a011766_T01.v1.1.exon.1 chr03 61141995 61142264 Zm00008a011766 61141995 61142264 Zm00008a011766c Zm00008a011766,Zm00008a011767 simMerged
Zm00008a011766_T01.v1.1.exon.1 chr03 61141995 61142264 Zm00008a011766c 61141995 61142264 Zm00008a011766c Zm00008a011766,Zm00008a011767 simMerged
Zm00008a011769_T01.v1.1.exon.1 chr03 61413071 61413642 Zm00008a011769 61413071 61413790 Zm00008a011769c Zm00008a011769,Zm00008a011770 simMerged
Zm00008a011769_T01.v1.1.exon.1 chr03 61413071 61413642 Zm00008a011769c 61413071 61413790 Zm00008a011769c Zm00008a011769,Zm00008a011770 simMerged
Zm00008a011769_T01.v1.1.exon.2 chr03 61413760 61413790 Zm00008a011769 61413071 61413790 Zm00008a011769c Zm00008a011769,Zm00008a011770 simMerged
Zm00008a011769_T01.v1.1.exon.2 chr03 61413760 61413790 Zm00008a011769c 61413071 61413790 Zm00008a011769c Zm00008a011769,Zm00008a011770 simMerged
Zm00008a011773_T01.v1.1.exon.1 chr03 61712613 61712640 Zm00008a011773 61712613 61699541 Zm00008a011773c Zm00008a011773,Zm00008a011774 simMerged
Zm00008a011773_T01.v1.1.exon.1 chr03 61712613 61712640 Zm00008a011773c 61712613 61699541 Zm00008a011773c Zm00008a011773,Zm00008a011774 simMerged
Zm00008a011773_T01.v1.1.exon.2 chr03 61711332 61711720 Zm00008a011773 61712613 61699541 Zm00008a011773c Zm00008a011773,Zm00008a011774 simMerged
Zm00008a011773_T01.v1.1.exon.2 chr03 61711332 61711720 Zm00008a011773c 61712613 61699541 Zm00008a011773c Zm00008a011773,Zm00008a011774 simMerged
Zm00008a011773_T01.v1.1.exon.3 chr03 61700110 61700311 Zm00008a011773 61712613 61699541 Zm00008a011773c Zm00008a011773,Zm00008a011774 simMerged
Zm00008a011773_T01.v1.1.exon.3 chr03 61700110 61700311 Zm00008a011773c 61712613 61699541 Zm00008a011773c Zm00008a011773,Zm00008a011774 simMerged
Zm00008a011773_T01.v1.1.exon.4 chr03 61699309 61699541 Zm00008a011773 61712613 61699541 Zm00008a011773c Zm00008a011773,Zm00008a011774 simMerged
Zm00008a011773_T01.v1.1.exon.4 chr03 61699309 61699541 Zm00008a011773c 61712613 61699541 Zm00008a011773c Zm00008a011773,Zm00008a011774 simMerged
Zm00008a011775_T01.v1.1.exon.1 chr03 61728021 61728935 Zm00008a011775 61728021 61728935 Zm00008a011775c Zm00008a011775,Zm00008a011776 simMerged
Zm00008a011775_T01.v1.1.exon.1 chr03 61728021 61728935 Zm00008a011775c 61728021 61728935 Zm00008a011775c Zm00008a011775,Zm00008a011776 simMerged
Zm00008a011778_T01.v1.1.exon.1 chr03 61978358 61978852 Zm00008a011778 61978358 61980356 Zm00008a011778c Zm00008a011778,Zm00008a011779 simMerged
Zm00008a011778_T01.v1.1.exon.1 chr03 61978358 61978852 Zm00008a011778c 61978358 61980356 Zm00008a011778c Zm00008a011778,Zm00008a011779 simMerged
Zm00008a011778_T01.v1.1.exon.2 chr03 61978950 61979117 Zm00008a011778 61978358 61980356 Zm00008a011778c Zm00008a011778,Zm00008a011779 simMerged
Zm00008a011778_T01.v1.1.exon.2 chr03 61978950 61979117 Zm00008a011778c 61978358 61980356 Zm00008a011778c Zm00008a011778,Zm00008a011779 simMerged
Zm00008a011778_T01.v1.1.exon.3 chr03 61979373 61979580 Zm00008a011778 61978358 61980356 Zm00008a011778c Zm00008a011778,Zm00008a011779 simMerged
Zm00008a011778_T01.v1.1.exon.3 chr03 61979373 61979580 Zm00008a011778c 61978358 61980356 Zm00008a011778c Zm00008a011778,Zm00008a011779 simMerged
Zm00008a011778_T01.v1.1.exon.4 chr03 61979659 61979740 Zm00008a011778 61978358 61980356 Zm00008a011778c Zm00008a011778,Zm00008a011779 simMerged
Zm00008a011778_T01.v1.1.exon.4 chr03 61979659 61979740 Zm00008a011778c 61978358 61980356 Zm00008a011778c Zm00008a011778,Zm00008a011779 simMerged
Zm00008a011778_T01.v1.1.exon.5 chr03 61979846 61980356 Zm00008a011778 61978358 61980356 Zm00008a011778c Zm00008a011778,Zm00008a011779 simMerged
Zm00008a011778_T01.v1.1.exon.5 chr03 61979846 61980356 Zm00008a011778c 61978358 61980356 Zm00008a011778c Zm00008a011778,Zm00008a011779 simMerged
Zm00008a011783_T01.v1.1.exon.1 chr03 62217546 62217933 Zm00008a011783 62217546 62220275 Zm00008a011783c Zm00008a011783,Zm00008a011784 simMerged
Zm00008a011783_T01.v1.1.exon.1 chr03 62217546 62217933 Zm00008a011783c 62217546 62220275 Zm00008a011783c Zm00008a011783,Zm00008a011784 simMerged
Zm00008a011783_T01.v1.1.exon.2 chr03 62218960 62219280 Zm00008a011783 62217546 62220275 Zm00008a011783c Zm00008a011783,Zm00008a011784 simMerged
Zm00008a011783_T01.v1.1.exon.2 chr03 62218960 62219280 Zm00008a011783c 62217546 62220275 Zm00008a011783c Zm00008a011783,Zm00008a011784 simMerged
Zm00008a011783_T01.v1.1.exon.3 chr03 62219389 62219543 Zm00008a011783 62217546 62220275 Zm00008a011783c Zm00008a011783,Zm00008a011784 simMerged
Zm00008a011783_T01.v1.1.exon.3 chr03 62219389 62219543 Zm00008a011783c 62217546 62220275 Zm00008a011783c Zm00008a011783,Zm00008a011784 simMerged
Zm00008a011783_T01.v1.1.exon.4 chr03 62219647 62219923 Zm00008a011783 62217546 62220275 Zm00008a011783c Zm00008a011783,Zm00008a011784 simMerged
Zm00008a011783_T01.v1.1.exon.4 chr03 62219647 62219923 Zm00008a011783c 62217546 62220275 Zm00008a011783c Zm00008a011783,Zm00008a011784 simMerged
Zm00008a011783_T01.v1.1.exon.5 chr03 62220025 62220275 Zm00008a011783 62217546 62220275 Zm00008a011783c Zm00008a011783,Zm00008a011784 simMerged
Zm00008a011783_T01.v1.1.exon.5 chr03 62220025 62220275 Zm00008a011783c 62217546 62220275 Zm00008a011783c Zm00008a011783,Zm00008a011784 simMerged
Zm00008a011796_T01.v1.1.exon.1 chr03 63836864 63837400 Zm00008a011796 63836864 63836467 Zm00008a011796c Zm00008a011796,Zm00008a011797 simMerged
Zm00008a011796_T01.v1.1.exon.1 chr03 63836864 63837400 Zm00008a011796c 63836864 63836467 Zm00008a011796c Zm00008a011796,Zm00008a011797 simMerged
Zm00008a011796_T01.v1.1.exon.2 chr03 63836033 63836467 Zm00008a011796 63836864 63836467 Zm00008a011796c Zm00008a011796,Zm00008a011797 simMerged
Zm00008a011796_T01.v1.1.exon.2 chr03 63836033 63836467 Zm00008a011796c 63836864 63836467 Zm00008a011796c Zm00008a011796,Zm00008a011797 simMerged
Zm00008a011805_T01.v1.1.exon.1 chr03 65620201 65620435 Zm00008a011805 65620201 65621409 Zm00008a011805c Zm00008a011805,Zm00008a011806 simMerged
Zm00008a011805_T01.v1.1.exon.1 chr03 65620201 65620435 Zm00008a011805c 65620201 65621409 Zm00008a011805c Zm00008a011805,Zm00008a011806 simMerged
Zm00008a011805_T01.v1.1.exon.2 chr03 65621187 65621409 Zm00008a011805 65620201 65621409 Zm00008a011805c Zm00008a011805,Zm00008a011806 simMerged
Zm00008a011805_T01.v1.1.exon.2 chr03 65621187 65621409 Zm00008a011805c 65620201 65621409 Zm00008a011805c Zm00008a011805,Zm00008a011806 simMerged
Zm00008a011808_T01.v1.1.exon.1 chr03 65791349 65791560 Zm00008a011808 65791349 65793312 Zm00008a011808c Zm00008a011808,Zm00008a011809 simMerged
Zm00008a011808_T01.v1.1.exon.1 chr03 65791349 65791560 Zm00008a011808c 65791349 65793312 Zm00008a011808c Zm00008a011808,Zm00008a011809 simMerged
Zm00008a011808_T01.v1.1.exon.2 chr03 65791971 65792151 Zm00008a011808 65791349 65793312 Zm00008a011808c Zm00008a011808,Zm00008a011809 simMerged
Zm00008a011808_T01.v1.1.exon.2 chr03 65791971 65792151 Zm00008a011808c 65791349 65793312 Zm00008a011808c Zm00008a011808,Zm00008a011809 simMerged
Zm00008a011808_T01.v1.1.exon.3 chr03 65792280 65792421 Zm00008a011808 65791349 65793312 Zm00008a011808c Zm00008a011808,Zm00008a011809 simMerged
Zm00008a011808_T01.v1.1.exon.3 chr03 65792280 65792421 Zm00008a011808c 65791349 65793312 Zm00008a011808c Zm00008a011808,Zm00008a011809 simMerged
Zm00008a011808_T01.v1.1.exon.4 chr03 65792521 65792590 Zm00008a011808 65791349 65793312 Zm00008a011808c Zm00008a011808,Zm00008a011809 simMerged
Zm00008a011808_T01.v1.1.exon.4 chr03 65792521 65792590 Zm00008a011808c 65791349 65793312 Zm00008a011808c Zm00008a011808,Zm00008a011809 simMerged
Zm00008a011808_T01.v1.1.exon.5 chr03 65792674 65793312 Zm00008a011808 65791349 65793312 Zm00008a011808c Zm00008a011808,Zm00008a011809 simMerged
Zm00008a011808_T01.v1.1.exon.5 chr03 65792674 65793312 Zm00008a011808c 65791349 65793312 Zm00008a011808c Zm00008a011808,Zm00008a011809 simMerged
Zm00008a011811_T01.v1.1.exon.1 chr03 65840185 65840258 Zm00008a011811 65840185 65843454 Zm00008a011811c Zm00008a011811,Zm00008a011812 simMerged
Zm00008a011811_T01.v1.1.exon.1 chr03 65840185 65840258 Zm00008a011811c 65840185 65843454 Zm00008a011811c Zm00008a011811,Zm00008a011812 simMerged
Zm00008a011811_T01.v1.1.exon.2 chr03 65840343 65840750 Zm00008a011811 65840185 65843454 Zm00008a011811c Zm00008a011811,Zm00008a011812 simMerged
Zm00008a011811_T01.v1.1.exon.2 chr03 65840343 65840750 Zm00008a011811c 65840185 65843454 Zm00008a011811c Zm00008a011811,Zm00008a011812 simMerged
Zm00008a011811_T01.v1.1.exon.3 chr03 65840870 65840953 Zm00008a011811 65840185 65843454 Zm00008a011811c Zm00008a011811,Zm00008a011812 simMerged
Zm00008a011811_T01.v1.1.exon.3 chr03 65840870 65840953 Zm00008a011811c 65840185 65843454 Zm00008a011811c Zm00008a011811,Zm00008a011812 simMerged
Zm00008a011811_T01.v1.1.exon.4 chr03 65841036 65841106 Zm00008a011811 65840185 65843454 Zm00008a011811c Zm00008a011811,Zm00008a011812 simMerged
Zm00008a011811_T01.v1.1.exon.4 chr03 65841036 65841106 Zm00008a011811c 65840185 65843454 Zm00008a011811c Zm00008a011811,Zm00008a011812 simMerged
Zm00008a011811_T01.v1.1.exon.5 chr03 65841210 65841286 Zm00008a011811 65840185 65843454 Zm00008a011811c Zm00008a011811,Zm00008a011812 simMerged
Zm00008a011811_T01.v1.1.exon.5 chr03 65841210 65841286 Zm00008a011811c 65840185 65843454 Zm00008a011811c Zm00008a011811,Zm00008a011812 simMerged
Zm00008a011811_T01.v1.1.exon.6 chr03 65841399 65841546 Zm00008a011811 65840185 65843454 Zm00008a011811c Zm00008a011811,Zm00008a011812 simMerged
Zm00008a011811_T01.v1.1.exon.6 chr03 65841399 65841546 Zm00008a011811c 65840185 65843454 Zm00008a011811c Zm00008a011811,Zm00008a011812 simMerged
Zm00008a011811_T01.v1.1.exon.7 chr03 65842839 65843000 Zm00008a011811 65840185 65843454 Zm00008a011811c Zm00008a011811,Zm00008a011812 simMerged
Zm00008a011811_T01.v1.1.exon.7 chr03 65842839 65843000 Zm00008a011811c 65840185 65843454 Zm00008a011811c Zm00008a011811,Zm00008a011812 simMerged
Zm00008a011811_T01.v1.1.exon.8 chr03 65843100 65843454 Zm00008a011811 65840185 65843454 Zm00008a011811c Zm00008a011811,Zm00008a011812 simMerged
Zm00008a011811_T01.v1.1.exon.8 chr03 65843100 65843454 Zm00008a011811c 65840185 65843454 Zm00008a011811c Zm00008a011811,Zm00008a011812 simMerged
Zm00008a011815_T01.v1.1.exon.1 chr03 66070788 66071058 Zm00008a011815 66070788 66073596 Zm00008a011815c Zm00008a011815,Zm00008a011816 simMerged
Zm00008a011815_T01.v1.1.exon.1 chr03 66070788 66071058 Zm00008a011815c 66070788 66073596 Zm00008a011815c Zm00008a011815,Zm00008a011816 simMerged
Zm00008a011815_T01.v1.1.exon.2 chr03 66071189 66071226 Zm00008a011815 66070788 66073596 Zm00008a011815c Zm00008a011815,Zm00008a011816 simMerged
Zm00008a011815_T01.v1.1.exon.2 chr03 66071189 66071226 Zm00008a011815c 66070788 66073596 Zm00008a011815c Zm00008a011815,Zm00008a011816 simMerged
Zm00008a011815_T01.v1.1.exon.3 chr03 66071506 66071565 Zm00008a011815 66070788 66073596 Zm00008a011815c Zm00008a011815,Zm00008a011816 simMerged
Zm00008a011815_T01.v1.1.exon.3 chr03 66071506 66071565 Zm00008a011815c 66070788 66073596 Zm00008a011815c Zm00008a011815,Zm00008a011816 simMerged
Zm00008a011815_T01.v1.1.exon.4 chr03 66072986 66073060 Zm00008a011815 66070788 66073596 Zm00008a011815c Zm00008a011815,Zm00008a011816 simMerged
Zm00008a011815_T01.v1.1.exon.4 chr03 66072986 66073060 Zm00008a011815c 66070788 66073596 Zm00008a011815c Zm00008a011815,Zm00008a011816 simMerged
Zm00008a011815_T01.v1.1.exon.5 chr03 66073151 66073596 Zm00008a011815 66070788 66073596 Zm00008a011815c Zm00008a011815,Zm00008a011816 simMerged
Zm00008a011815_T01.v1.1.exon.5 chr03 66073151 66073596 Zm00008a011815c 66070788 66073596 Zm00008a011815c Zm00008a011815,Zm00008a011816 simMerged
Zm00008a011824_T01.v1.1.exon.1 chr03 66927060 66927284 Zm00008a011824 66927060 66926778 Zm00008a011824c Zm00008a011824,Zm00008a011825 simMerged
Zm00008a011824_T01.v1.1.exon.1 chr03 66927060 66927284 Zm00008a011824c 66927060 66926778 Zm00008a011824c Zm00008a011824,Zm00008a011825 simMerged
Zm00008a011824_T01.v1.1.exon.2 chr03 66926967 66926986 Zm00008a011824 66927060 66926778 Zm00008a011824c Zm00008a011824,Zm00008a011825 simMerged
Zm00008a011824_T01.v1.1.exon.2 chr03 66926967 66926986 Zm00008a011824c 66927060 66926778 Zm00008a011824c Zm00008a011824,Zm00008a011825 simMerged
Zm00008a011824_T01.v1.1.exon.3 chr03 66926568 66926778 Zm00008a011824 66927060 66926778 Zm00008a011824c Zm00008a011824,Zm00008a011825 simMerged
Zm00008a011824_T01.v1.1.exon.3 chr03 66926568 66926778 Zm00008a011824c 66927060 66926778 Zm00008a011824c Zm00008a011824,Zm00008a011825 simMerged
Zm00008a011829_T01.v1.1.exon.1 chr03 67485113 67485364 Zm00008a011829 67485113 67480706 Zm00008a011829c Zm00008a011829,Zm00008a011830 simMerged
Zm00008a011829_T01.v1.1.exon.1 chr03 67485113 67485364 Zm00008a011829c 67485113 67480706 Zm00008a011829c Zm00008a011829,Zm00008a011830 simMerged
Zm00008a011829_T01.v1.1.exon.2 chr03 67484071 67484478 Zm00008a011829 67485113 67480706 Zm00008a011829c Zm00008a011829,Zm00008a011830 simMerged
Zm00008a011829_T01.v1.1.exon.2 chr03 67484071 67484478 Zm00008a011829c 67485113 67480706 Zm00008a011829c Zm00008a011829,Zm00008a011830 simMerged
Zm00008a011829_T01.v1.1.exon.3 chr03 67483703 67483984 Zm00008a011829 67485113 67480706 Zm00008a011829c Zm00008a011829,Zm00008a011830 simMerged
Zm00008a011829_T01.v1.1.exon.3 chr03 67483703 67483984 Zm00008a011829c 67485113 67480706 Zm00008a011829c Zm00008a011829,Zm00008a011830 simMerged
Zm00008a011829_T01.v1.1.exon.4 chr03 67482069 67482577 Zm00008a011829 67485113 67480706 Zm00008a011829c Zm00008a011829,Zm00008a011830 simMerged
Zm00008a011829_T01.v1.1.exon.4 chr03 67482069 67482577 Zm00008a011829c 67485113 67480706 Zm00008a011829c Zm00008a011829,Zm00008a011830 simMerged
Zm00008a011829_T01.v1.1.exon.5 chr03 67481760 67481890 Zm00008a011829 67485113 67480706 Zm00008a011829c Zm00008a011829,Zm00008a011830 simMerged
Zm00008a011829_T01.v1.1.exon.5 chr03 67481760 67481890 Zm00008a011829c 67485113 67480706 Zm00008a011829c Zm00008a011829,Zm00008a011830 simMerged
Zm00008a011829_T01.v1.1.exon.6 chr03 67481624 67481673 Zm00008a011829 67485113 67480706 Zm00008a011829c Zm00008a011829,Zm00008a011830 simMerged
Zm00008a011829_T01.v1.1.exon.6 chr03 67481624 67481673 Zm00008a011829c 67485113 67480706 Zm00008a011829c Zm00008a011829,Zm00008a011830 simMerged
Zm00008a011829_T01.v1.1.exon.7 chr03 67479741 67480706 Zm00008a011829 67485113 67480706 Zm00008a011829c Zm00008a011829,Zm00008a011830 simMerged
Zm00008a011829_T01.v1.1.exon.7 chr03 67479741 67480706 Zm00008a011829c 67485113 67480706 Zm00008a011829c Zm00008a011829,Zm00008a011830 simMerged
Zm00008a011831_T01.v1.1.exon.1 chr03 67712021 67712092 Zm00008a011831 67712021 67713982 Zm00008a011831c Zm00008a011831,Zm00008a011832 simMerged
Zm00008a011831_T01.v1.1.exon.1 chr03 67712021 67712092 Zm00008a011831c 67712021 67713982 Zm00008a011831c Zm00008a011831,Zm00008a011832 simMerged
Zm00008a011831_T01.v1.1.exon.2 chr03 67713839 67713982 Zm00008a011831 67712021 67713982 Zm00008a011831c Zm00008a011831,Zm00008a011832 simMerged
Zm00008a011831_T01.v1.1.exon.2 chr03 67713839 67713982 Zm00008a011831c 67712021 67713982 Zm00008a011831c Zm00008a011831,Zm00008a011832 simMerged
Zm00008a011834_T01.v1.1.exon.1 chr03 68118275 68118907 Zm00008a011834 68118275 68110270 Zm00008a011834c Zm00008a011834,Zm00008a011835 simMerged
Zm00008a011834_T01.v1.1.exon.1 chr03 68118275 68118907 Zm00008a011834c 68118275 68110270 Zm00008a011834c Zm00008a011834,Zm00008a011835 simMerged
Zm00008a011834_T01.v1.1.exon.2 chr03 68111092 68112832 Zm00008a011834 68118275 68110270 Zm00008a011834c Zm00008a011834,Zm00008a011835 simMerged
Zm00008a011834_T01.v1.1.exon.2 chr03 68111092 68112832 Zm00008a011834c 68118275 68110270 Zm00008a011834c Zm00008a011834,Zm00008a011835 simMerged
Zm00008a011834_T01.v1.1.exon.3 chr03 68110877 68111006 Zm00008a011834 68118275 68110270 Zm00008a011834c Zm00008a011834,Zm00008a011835 simMerged
Zm00008a011834_T01.v1.1.exon.3 chr03 68110877 68111006 Zm00008a011834c 68118275 68110270 Zm00008a011834c Zm00008a011834,Zm00008a011835 simMerged
Zm00008a011834_T01.v1.1.exon.4 chr03 68110520 68110617 Zm00008a011834 68118275 68110270 Zm00008a011834c Zm00008a011834,Zm00008a011835 simMerged
Zm00008a011834_T01.v1.1.exon.4 chr03 68110520 68110617 Zm00008a011834c 68118275 68110270 Zm00008a011834c Zm00008a011834,Zm00008a011835 simMerged
Zm00008a011834_T01.v1.1.exon.5 chr03 68110371 68110436 Zm00008a011834 68118275 68110270 Zm00008a011834c Zm00008a011834,Zm00008a011835 simMerged
Zm00008a011834_T01.v1.1.exon.5 chr03 68110371 68110436 Zm00008a011834c 68118275 68110270 Zm00008a011834c Zm00008a011834,Zm00008a011835 simMerged
Zm00008a011834_T01.v1.1.exon.6 chr03 68110157 68110270 Zm00008a011834 68118275 68110270 Zm00008a011834c Zm00008a011834,Zm00008a011835 simMerged
Zm00008a011834_T01.v1.1.exon.6 chr03 68110157 68110270 Zm00008a011834c 68118275 68110270 Zm00008a011834c Zm00008a011834,Zm00008a011835 simMerged
Zm00008a011836_T01.v1.1.exon.1 chr03 68357492 68357665 Zm00008a011836 68357492 68345968 Zm00008a011836c Zm00008a011836,Zm00008a011837 simMerged
Zm00008a011836_T01.v1.1.exon.1 chr03 68357492 68357665 Zm00008a011836c 68357492 68345968 Zm00008a011836c Zm00008a011836,Zm00008a011837 simMerged
Zm00008a011836_T01.v1.1.exon.2 chr03 68355838 68356057 Zm00008a011836 68357492 68345968 Zm00008a011836c Zm00008a011836,Zm00008a011837 simMerged
Zm00008a011836_T01.v1.1.exon.2 chr03 68355838 68356057 Zm00008a011836c 68357492 68345968 Zm00008a011836c Zm00008a011836,Zm00008a011837 simMerged
Zm00008a011836_T01.v1.1.exon.3 chr03 68355657 68355753 Zm00008a011836 68357492 68345968 Zm00008a011836c Zm00008a011836,Zm00008a011837 simMerged
Zm00008a011836_T01.v1.1.exon.3 chr03 68355657 68355753 Zm00008a011836c 68357492 68345968 Zm00008a011836c Zm00008a011836,Zm00008a011837 simMerged
Zm00008a011836_T01.v1.1.exon.4 chr03 68348155 68348227 Zm00008a011836 68357492 68345968 Zm00008a011836c Zm00008a011836,Zm00008a011837 simMerged
Zm00008a011836_T01.v1.1.exon.4 chr03 68348155 68348227 Zm00008a011836c 68357492 68345968 Zm00008a011836c Zm00008a011836,Zm00008a011837 simMerged
Zm00008a011836_T01.v1.1.exon.5 chr03 68346713 68346814 Zm00008a011836 68357492 68345968 Zm00008a011836c Zm00008a011836,Zm00008a011837 simMerged
Zm00008a011836_T01.v1.1.exon.5 chr03 68346713 68346814 Zm00008a011836c 68357492 68345968 Zm00008a011836c Zm00008a011836,Zm00008a011837 simMerged
Zm00008a011836_T01.v1.1.exon.6 chr03 68346322 68346571 Zm00008a011836 68357492 68345968 Zm00008a011836c Zm00008a011836,Zm00008a011837 simMerged
Zm00008a011836_T01.v1.1.exon.6 chr03 68346322 68346571 Zm00008a011836c 68357492 68345968 Zm00008a011836c Zm00008a011836,Zm00008a011837 simMerged
Zm00008a011836_T01.v1.1.exon.7 chr03 68345478 68345968 Zm00008a011836 68357492 68345968 Zm00008a011836c Zm00008a011836,Zm00008a011837 simMerged
Zm00008a011836_T01.v1.1.exon.7 chr03 68345478 68345968 Zm00008a011836c 68357492 68345968 Zm00008a011836c Zm00008a011836,Zm00008a011837 simMerged
Zm00008a011839_T01.v1.1.exon.1 chr03 68553392 68553657 Zm00008a011839 68553392 68553308 Zm00008a011839c Zm00008a011839,Zm00008a011840 simMerged
Zm00008a011839_T01.v1.1.exon.1 chr03 68553392 68553657 Zm00008a011839c 68553392 68553308 Zm00008a011839c Zm00008a011839,Zm00008a011840 simMerged
Zm00008a011839_T01.v1.1.exon.2 chr03 68552601 68553308 Zm00008a011839 68553392 68553308 Zm00008a011839c Zm00008a011839,Zm00008a011840 simMerged
Zm00008a011839_T01.v1.1.exon.2 chr03 68552601 68553308 Zm00008a011839c 68553392 68553308 Zm00008a011839c Zm00008a011839,Zm00008a011840 simMerged
Zm00008a011844_T01.v1.1.exon.1 chr03 68970829 68971160 Zm00008a011844 68970829 68965766 Zm00008a011844c Zm00008a011844,Zm00008a011845 simMerged
Zm00008a011844_T01.v1.1.exon.1 chr03 68970829 68971160 Zm00008a011844c 68970829 68965766 Zm00008a011844c Zm00008a011844,Zm00008a011845 simMerged
Zm00008a011844_T01.v1.1.exon.2 chr03 68965436 68965766 Zm00008a011844 68970829 68965766 Zm00008a011844c Zm00008a011844,Zm00008a011845 simMerged
Zm00008a011844_T01.v1.1.exon.2 chr03 68965436 68965766 Zm00008a011844c 68970829 68965766 Zm00008a011844c Zm00008a011844,Zm00008a011845 simMerged
Zm00008a011847_T01.v1.1.exon.1 chr03 69634876 69635266 Zm00008a011847 69634876 69640227 Zm00008a011847c Zm00008a011847,Zm00008a011848 simMerged
Zm00008a011847_T01.v1.1.exon.1 chr03 69634876 69635266 Zm00008a011847c 69634876 69640227 Zm00008a011847c Zm00008a011847,Zm00008a011848 simMerged
Zm00008a011847_T01.v1.1.exon.2 chr03 69635429 69635480 Zm00008a011847 69634876 69640227 Zm00008a011847c Zm00008a011847,Zm00008a011848 simMerged
Zm00008a011847_T01.v1.1.exon.2 chr03 69635429 69635480 Zm00008a011847c 69634876 69640227 Zm00008a011847c Zm00008a011847,Zm00008a011848 simMerged
Zm00008a011847_T01.v1.1.exon.3 chr03 69636253 69636308 Zm00008a011847 69634876 69640227 Zm00008a011847c Zm00008a011847,Zm00008a011848 simMerged
Zm00008a011847_T01.v1.1.exon.3 chr03 69636253 69636308 Zm00008a011847c 69634876 69640227 Zm00008a011847c Zm00008a011847,Zm00008a011848 simMerged
Zm00008a011847_T01.v1.1.exon.4 chr03 69636503 69636665 Zm00008a011847 69634876 69640227 Zm00008a011847c Zm00008a011847,Zm00008a011848 simMerged
Zm00008a011847_T01.v1.1.exon.4 chr03 69636503 69636665 Zm00008a011847c 69634876 69640227 Zm00008a011847c Zm00008a011847,Zm00008a011848 simMerged
Zm00008a011847_T01.v1.1.exon.5 chr03 69636750 69636854 Zm00008a011847 69634876 69640227 Zm00008a011847c Zm00008a011847,Zm00008a011848 simMerged
Zm00008a011847_T01.v1.1.exon.5 chr03 69636750 69636854 Zm00008a011847c 69634876 69640227 Zm00008a011847c Zm00008a011847,Zm00008a011848 simMerged
Zm00008a011847_T01.v1.1.exon.6 chr03 69637661 69637784 Zm00008a011847 69634876 69640227 Zm00008a011847c Zm00008a011847,Zm00008a011848 simMerged
Zm00008a011847_T01.v1.1.exon.6 chr03 69637661 69637784 Zm00008a011847c 69634876 69640227 Zm00008a011847c Zm00008a011847,Zm00008a011848 simMerged
Zm00008a011847_T01.v1.1.exon.7 chr03 69638197 69638318 Zm00008a011847 69634876 69640227 Zm00008a011847c Zm00008a011847,Zm00008a011848 simMerged
Zm00008a011847_T01.v1.1.exon.7 chr03 69638197 69638318 Zm00008a011847c 69634876 69640227 Zm00008a011847c Zm00008a011847,Zm00008a011848 simMerged
Zm00008a011847_T01.v1.1.exon.8 chr03 69638434 69638542 Zm00008a011847 69634876 69640227 Zm00008a011847c Zm00008a011847,Zm00008a011848 simMerged
Zm00008a011847_T01.v1.1.exon.8 chr03 69638434 69638542 Zm00008a011847c 69634876 69640227 Zm00008a011847c Zm00008a011847,Zm00008a011848 simMerged
Zm00008a011847_T01.v1.1.exon.9 chr03 69638663 69638796 Zm00008a011847 69634876 69640227 Zm00008a011847c Zm00008a011847,Zm00008a011848 simMerged
Zm00008a011847_T01.v1.1.exon.9 chr03 69638663 69638796 Zm00008a011847c 69634876 69640227 Zm00008a011847c Zm00008a011847,Zm00008a011848 simMerged
Zm00008a011847_T01.v1.1.exon.10 chr03 69638905 69639274 Zm00008a011847 69634876 69640227 Zm00008a011847c Zm00008a011847,Zm00008a011848 simMerged
Zm00008a011847_T01.v1.1.exon.10 chr03 69638905 69639274 Zm00008a011847c 69634876 69640227 Zm00008a011847c Zm00008a011847,Zm00008a011848 simMerged
Zm00008a011847_T01.v1.1.exon.11 chr03 69639354 69639467 Zm00008a011847 69634876 69640227 Zm00008a011847c Zm00008a011847,Zm00008a011848 simMerged
Zm00008a011847_T01.v1.1.exon.11 chr03 69639354 69639467 Zm00008a011847c 69634876 69640227 Zm00008a011847c Zm00008a011847,Zm00008a011848 simMerged
Zm00008a011847_T01.v1.1.exon.12 chr03 69639548 69639633 Zm00008a011847 69634876 69640227 Zm00008a011847c Zm00008a011847,Zm00008a011848 simMerged
Zm00008a011847_T01.v1.1.exon.12 chr03 69639548 69639633 Zm00008a011847c 69634876 69640227 Zm00008a011847c Zm00008a011847,Zm00008a011848 simMerged
Zm00008a011847_T01.v1.1.exon.13 chr03 69639728 69640227 Zm00008a011847 69634876 69640227 Zm00008a011847c Zm00008a011847,Zm00008a011848 simMerged
Zm00008a011847_T01.v1.1.exon.13 chr03 69639728 69640227 Zm00008a011847c 69634876 69640227 Zm00008a011847c Zm00008a011847,Zm00008a011848 simMerged
Zm00008a011854_T01.v1.1.exon.1 chr03 69987544 69987855 Zm00008a011854 69987544 69997488 Zm00008a011854c Zm00008a011854,Zm00008a011855 simMerged
Zm00008a011854_T01.v1.1.exon.1 chr03 69987544 69987855 Zm00008a011854c 69987544 69997488 Zm00008a011854c Zm00008a011854,Zm00008a011855 simMerged
Zm00008a011854_T01.v1.1.exon.2 chr03 69987959 69988243 Zm00008a011854 69987544 69997488 Zm00008a011854c Zm00008a011854,Zm00008a011855 simMerged
Zm00008a011854_T01.v1.1.exon.2 chr03 69987959 69988243 Zm00008a011854c 69987544 69997488 Zm00008a011854c Zm00008a011854,Zm00008a011855 simMerged
Zm00008a011854_T01.v1.1.exon.3 chr03 69988329 69988646 Zm00008a011854 69987544 69997488 Zm00008a011854c Zm00008a011854,Zm00008a011855 simMerged
Zm00008a011854_T01.v1.1.exon.3 chr03 69988329 69988646 Zm00008a011854c 69987544 69997488 Zm00008a011854c Zm00008a011854,Zm00008a011855 simMerged
Zm00008a011854_T01.v1.1.exon.4 chr03 69992254 69992481 Zm00008a011854 69987544 69997488 Zm00008a011854c Zm00008a011854,Zm00008a011855 simMerged
Zm00008a011854_T01.v1.1.exon.4 chr03 69992254 69992481 Zm00008a011854c 69987544 69997488 Zm00008a011854c Zm00008a011854,Zm00008a011855 simMerged
Zm00008a011854_T01.v1.1.exon.5 chr03 69992516 69992588 Zm00008a011854 69987544 69997488 Zm00008a011854c Zm00008a011854,Zm00008a011855 simMerged
Zm00008a011854_T01.v1.1.exon.5 chr03 69992516 69992588 Zm00008a011854c 69987544 69997488 Zm00008a011854c Zm00008a011854,Zm00008a011855 simMerged
Zm00008a011854_T01.v1.1.exon.6 chr03 69994068 69994117 Zm00008a011854 69987544 69997488 Zm00008a011854c Zm00008a011854,Zm00008a011855 simMerged
Zm00008a011854_T01.v1.1.exon.6 chr03 69994068 69994117 Zm00008a011854c 69987544 69997488 Zm00008a011854c Zm00008a011854,Zm00008a011855 simMerged
Zm00008a011854_T01.v1.1.exon.7 chr03 69997177 69997488 Zm00008a011854 69987544 69997488 Zm00008a011854c Zm00008a011854,Zm00008a011855 simMerged
Zm00008a011854_T01.v1.1.exon.7 chr03 69997177 69997488 Zm00008a011854c 69987544 69997488 Zm00008a011854c Zm00008a011854,Zm00008a011855 simMerged
Zm00008a011858_T01.v1.1.exon.1 chr03 70539699 70539816 Zm00008a011858 70539699 70534336 Zm00008a011858c Zm00008a011858,Zm00008a011859 simMerged
Zm00008a011858_T01.v1.1.exon.1 chr03 70539699 70539816 Zm00008a011858c 70539699 70534336 Zm00008a011858c Zm00008a011858,Zm00008a011859 simMerged
Zm00008a011858_T01.v1.1.exon.2 chr03 70537193 70537248 Zm00008a011858 70539699 70534336 Zm00008a011858c Zm00008a011858,Zm00008a011859 simMerged
Zm00008a011858_T01.v1.1.exon.2 chr03 70537193 70537248 Zm00008a011858c 70539699 70534336 Zm00008a011858c Zm00008a011858,Zm00008a011859 simMerged
Zm00008a011858_T01.v1.1.exon.3 chr03 70534310 70534336 Zm00008a011858 70539699 70534336 Zm00008a011858c Zm00008a011858,Zm00008a011859 simMerged
Zm00008a011858_T01.v1.1.exon.3 chr03 70534310 70534336 Zm00008a011858c 70539699 70534336 Zm00008a011858c Zm00008a011858,Zm00008a011859 simMerged
Zm00008a011865_T01.v1.1.exon.1 chr03 71820309 71820655 Zm00008a011865 71820309 71818874 Zm00008a011865c Zm00008a011865,Zm00008a011866 simMerged
Zm00008a011865_T01.v1.1.exon.1 chr03 71820309 71820655 Zm00008a011865c 71820309 71818874 Zm00008a011865c Zm00008a011865,Zm00008a011866 simMerged
Zm00008a011865_T01.v1.1.exon.2 chr03 71819856 71820130 Zm00008a011865 71820309 71818874 Zm00008a011865c Zm00008a011865,Zm00008a011866 simMerged
Zm00008a011865_T01.v1.1.exon.2 chr03 71819856 71820130 Zm00008a011865c 71820309 71818874 Zm00008a011865c Zm00008a011865,Zm00008a011866 simMerged
Zm00008a011865_T01.v1.1.exon.3 chr03 71819380 71819553 Zm00008a011865 71820309 71818874 Zm00008a011865c Zm00008a011865,Zm00008a011866 simMerged
Zm00008a011865_T01.v1.1.exon.3 chr03 71819380 71819553 Zm00008a011865c 71820309 71818874 Zm00008a011865c Zm00008a011865,Zm00008a011866 simMerged
Zm00008a011865_T01.v1.1.exon.4 chr03 71818113 71818874 Zm00008a011865 71820309 71818874 Zm00008a011865c Zm00008a011865,Zm00008a011866 simMerged
Zm00008a011865_T01.v1.1.exon.4 chr03 71818113 71818874 Zm00008a011865c 71820309 71818874 Zm00008a011865c Zm00008a011865,Zm00008a011866 simMerged
Zm00008a011870_T01.v1.1.exon.1 chr03 72413106 72413506 Zm00008a011870 72413106 72412598 Zm00008a011870c Zm00008a011870,Zm00008a011871 simMerged
Zm00008a011870_T01.v1.1.exon.1 chr03 72413106 72413506 Zm00008a011870c 72413106 72412598 Zm00008a011870c Zm00008a011870,Zm00008a011871 simMerged
Zm00008a011870_T01.v1.1.exon.2 chr03 72412771 72412973 Zm00008a011870 72413106 72412598 Zm00008a011870c Zm00008a011870,Zm00008a011871 simMerged
Zm00008a011870_T01.v1.1.exon.2 chr03 72412771 72412973 Zm00008a011870c 72413106 72412598 Zm00008a011870c Zm00008a011870,Zm00008a011871 simMerged
Zm00008a011870_T01.v1.1.exon.3 chr03 72412025 72412598 Zm00008a011870 72413106 72412598 Zm00008a011870c Zm00008a011870,Zm00008a011871 simMerged
Zm00008a011870_T01.v1.1.exon.3 chr03 72412025 72412598 Zm00008a011870c 72413106 72412598 Zm00008a011870c Zm00008a011870,Zm00008a011871 simMerged
Zm00008a011876_T01.v1.1.exon.1 chr03 73634242 73634657 Zm00008a011876 73634242 73635797 Zm00008a011876c Zm00008a011876,Zm00008a011877 simMerged
Zm00008a011876_T01.v1.1.exon.1 chr03 73634242 73634657 Zm00008a011876c 73634242 73635797 Zm00008a011876c Zm00008a011876,Zm00008a011877 simMerged
Zm00008a011876_T01.v1.1.exon.2 chr03 73635411 73635797 Zm00008a011876 73634242 73635797 Zm00008a011876c Zm00008a011876,Zm00008a011877 simMerged
Zm00008a011876_T01.v1.1.exon.2 chr03 73635411 73635797 Zm00008a011876c 73634242 73635797 Zm00008a011876c Zm00008a011876,Zm00008a011877 simMerged
Zm00008a011882_T01.v1.1.exon.1 chr03 75658832 75659685 Zm00008a011882 75658832 75650843 Zm00008a011882c Zm00008a011882,Zm00008a011883 simMerged
Zm00008a011882_T01.v1.1.exon.1 chr03 75658832 75659685 Zm00008a011882c 75658832 75650843 Zm00008a011882c Zm00008a011882,Zm00008a011883 simMerged
Zm00008a011882_T01.v1.1.exon.2 chr03 75650488 75650843 Zm00008a011882 75658832 75650843 Zm00008a011882c Zm00008a011882,Zm00008a011883 simMerged
Zm00008a011882_T01.v1.1.exon.2 chr03 75650488 75650843 Zm00008a011882c 75658832 75650843 Zm00008a011882c Zm00008a011882,Zm00008a011883 simMerged
Zm00008a011889_T01.v1.1.exon.1 chr03 77335421 77335938 Zm00008a011889 77335421 77342699 Zm00008a011889c Zm00008a011889,Zm00008a011890 simMerged
Zm00008a011889_T01.v1.1.exon.1 chr03 77335421 77335938 Zm00008a011889c 77335421 77342699 Zm00008a011889c Zm00008a011889,Zm00008a011890 simMerged
Zm00008a011889_T01.v1.1.exon.2 chr03 77336675 77336783 Zm00008a011889 77335421 77342699 Zm00008a011889c Zm00008a011889,Zm00008a011890 simMerged
Zm00008a011889_T01.v1.1.exon.2 chr03 77336675 77336783 Zm00008a011889c 77335421 77342699 Zm00008a011889c Zm00008a011889,Zm00008a011890 simMerged
Zm00008a011889_T01.v1.1.exon.3 chr03 77341456 77341591 Zm00008a011889 77335421 77342699 Zm00008a011889c Zm00008a011889,Zm00008a011890 simMerged
Zm00008a011889_T01.v1.1.exon.3 chr03 77341456 77341591 Zm00008a011889c 77335421 77342699 Zm00008a011889c Zm00008a011889,Zm00008a011890 simMerged
Zm00008a011889_T01.v1.1.exon.4 chr03 77342221 77342699 Zm00008a011889 77335421 77342699 Zm00008a011889c Zm00008a011889,Zm00008a011890 simMerged
Zm00008a011889_T01.v1.1.exon.4 chr03 77342221 77342699 Zm00008a011889c 77335421 77342699 Zm00008a011889c Zm00008a011889,Zm00008a011890 simMerged
Zm00008a011894_T01.v1.1.exon.1 chr03 78805282 78806392 Zm00008a011894 78805282 78818937 Zm00008a011894c Zm00008a011894,Zm00008a011895 simMerged
Zm00008a011894_T01.v1.1.exon.1 chr03 78805282 78806392 Zm00008a011894c 78805282 78818937 Zm00008a011894c Zm00008a011894,Zm00008a011895 simMerged
Zm00008a011894_T01.v1.1.exon.2 chr03 78814689 78814867 Zm00008a011894 78805282 78818937 Zm00008a011894c Zm00008a011894,Zm00008a011895 simMerged
Zm00008a011894_T01.v1.1.exon.2 chr03 78814689 78814867 Zm00008a011894c 78805282 78818937 Zm00008a011894c Zm00008a011894,Zm00008a011895 simMerged
Zm00008a011894_T01.v1.1.exon.3 chr03 78815505 78815728 Zm00008a011894 78805282 78818937 Zm00008a011894c Zm00008a011894,Zm00008a011895 simMerged
Zm00008a011894_T01.v1.1.exon.3 chr03 78815505 78815728 Zm00008a011894c 78805282 78818937 Zm00008a011894c Zm00008a011894,Zm00008a011895 simMerged
Zm00008a011894_T01.v1.1.exon.4 chr03 78818922 78818937 Zm00008a011894 78805282 78818937 Zm00008a011894c Zm00008a011894,Zm00008a011895 simMerged
Zm00008a011894_T01.v1.1.exon.4 chr03 78818922 78818937 Zm00008a011894c 78805282 78818937 Zm00008a011894c Zm00008a011894,Zm00008a011895 simMerged
Zm00008a011898_T01.v1.1.exon.1 chr03 80037780 80038119 Zm00008a011898 80037780 80038860 Zm00008a011898c Zm00008a011898,Zm00008a011899 simMerged
Zm00008a011898_T01.v1.1.exon.1 chr03 80037780 80038119 Zm00008a011898c 80037780 80038860 Zm00008a011898c Zm00008a011898,Zm00008a011899 simMerged
Zm00008a011898_T01.v1.1.exon.2 chr03 80038236 80038412 Zm00008a011898 80037780 80038860 Zm00008a011898c Zm00008a011898,Zm00008a011899 simMerged
Zm00008a011898_T01.v1.1.exon.2 chr03 80038236 80038412 Zm00008a011898c 80037780 80038860 Zm00008a011898c Zm00008a011898,Zm00008a011899 simMerged
Zm00008a011898_T01.v1.1.exon.3 chr03 80038547 80038860 Zm00008a011898 80037780 80038860 Zm00008a011898c Zm00008a011898,Zm00008a011899 simMerged
Zm00008a011898_T01.v1.1.exon.3 chr03 80038547 80038860 Zm00008a011898c 80037780 80038860 Zm00008a011898c Zm00008a011898,Zm00008a011899 simMerged
Zm00008a011907_T01.v1.1.exon.1 chr03 82338518 82338857 Zm00008a011907 82338518 82339325 Zm00008a011907c Zm00008a011907,Zm00008a011908 simMerged
Zm00008a011907_T01.v1.1.exon.1 chr03 82338518 82338857 Zm00008a011907c 82338518 82339325 Zm00008a011907c Zm00008a011907,Zm00008a011908 simMerged
Zm00008a011907_T01.v1.1.exon.2 chr03 82338938 82339325 Zm00008a011907 82338518 82339325 Zm00008a011907c Zm00008a011907,Zm00008a011908 simMerged
Zm00008a011907_T01.v1.1.exon.2 chr03 82338938 82339325 Zm00008a011907c 82338518 82339325 Zm00008a011907c Zm00008a011907,Zm00008a011908 simMerged
Zm00008a011910_T01.v1.1.exon.1 chr03 83871512 83871731 Zm00008a011910 83871512 83882694 Zm00008a011910c Zm00008a011910,Zm00008a011911 simMerged
Zm00008a011910_T01.v1.1.exon.1 chr03 83871512 83871731 Zm00008a011910c 83871512 83882694 Zm00008a011910c Zm00008a011910,Zm00008a011911 simMerged
Zm00008a011910_T01.v1.1.exon.2 chr03 83876894 83876985 Zm00008a011910 83871512 83882694 Zm00008a011910c Zm00008a011910,Zm00008a011911 simMerged
Zm00008a011910_T01.v1.1.exon.2 chr03 83876894 83876985 Zm00008a011910c 83871512 83882694 Zm00008a011910c Zm00008a011910,Zm00008a011911 simMerged
Zm00008a011910_T01.v1.1.exon.3 chr03 83882521 83882694 Zm00008a011910 83871512 83882694 Zm00008a011910c Zm00008a011910,Zm00008a011911 simMerged
Zm00008a011910_T01.v1.1.exon.3 chr03 83882521 83882694 Zm00008a011910c 83871512 83882694 Zm00008a011910c Zm00008a011910,Zm00008a011911 simMerged
Zm00008a011922_T01.v1.1.exon.1 chr03 86662704 86662945 Zm00008a011922 86662704 86670598 Zm00008a011922c Zm00008a011922,Zm00008a011923 simMerged
Zm00008a011922_T01.v1.1.exon.1 chr03 86662704 86662945 Zm00008a011922c 86662704 86670598 Zm00008a011922c Zm00008a011922,Zm00008a011923 simMerged
Zm00008a011922_T01.v1.1.exon.2 chr03 86667352 86667483 Zm00008a011922 86662704 86670598 Zm00008a011922c Zm00008a011922,Zm00008a011923 simMerged
Zm00008a011922_T01.v1.1.exon.2 chr03 86667352 86667483 Zm00008a011922c 86662704 86670598 Zm00008a011922c Zm00008a011922,Zm00008a011923 simMerged
Zm00008a011922_T01.v1.1.exon.3 chr03 86668980 86669071 Zm00008a011922 86662704 86670598 Zm00008a011922c Zm00008a011922,Zm00008a011923 simMerged
Zm00008a011922_T01.v1.1.exon.3 chr03 86668980 86669071 Zm00008a011922c 86662704 86670598 Zm00008a011922c Zm00008a011922,Zm00008a011923 simMerged
Zm00008a011922_T01.v1.1.exon.4 chr03 86670412 86670598 Zm00008a011922 86662704 86670598 Zm00008a011922c Zm00008a011922,Zm00008a011923 simMerged
Zm00008a011922_T01.v1.1.exon.4 chr03 86670412 86670598 Zm00008a011922c 86662704 86670598 Zm00008a011922c Zm00008a011922,Zm00008a011923 simMerged
Zm00008a011926_T01.v1.1.exon.1 chr03 87604276 87604578 Zm00008a011926 87604276 87602286 Zm00008a011926c Zm00008a011926,Zm00008a011927 simMerged
Zm00008a011926_T01.v1.1.exon.1 chr03 87604276 87604578 Zm00008a011926c 87604276 87602286 Zm00008a011926c Zm00008a011926,Zm00008a011927 simMerged
Zm00008a011926_T01.v1.1.exon.2 chr03 87602326 87602676 Zm00008a011926 87604276 87602286 Zm00008a011926c Zm00008a011926,Zm00008a011927 simMerged
Zm00008a011926_T01.v1.1.exon.2 chr03 87602326 87602676 Zm00008a011926c 87604276 87602286 Zm00008a011926c Zm00008a011926,Zm00008a011927 simMerged
Zm00008a011926_T01.v1.1.exon.3 chr03 87602179 87602286 Zm00008a011926 87604276 87602286 Zm00008a011926c Zm00008a011926,Zm00008a011927 simMerged
Zm00008a011926_T01.v1.1.exon.3 chr03 87602179 87602286 Zm00008a011926c 87604276 87602286 Zm00008a011926c Zm00008a011926,Zm00008a011927 simMerged
Zm00008a011928_T01.v1.1.exon.1 chr03 88132421 88132527 Zm00008a011928 88132421 88113822 Zm00008a011928c Zm00008a011928,Zm00008a011929 simMerged
Zm00008a011928_T01.v1.1.exon.1 chr03 88132421 88132527 Zm00008a011928c 88132421 88113822 Zm00008a011928c Zm00008a011928,Zm00008a011929 simMerged
Zm00008a011928_T01.v1.1.exon.2 chr03 88132266 88132324 Zm00008a011928 88132421 88113822 Zm00008a011928c Zm00008a011928,Zm00008a011929 simMerged
Zm00008a011928_T01.v1.1.exon.2 chr03 88132266 88132324 Zm00008a011928c 88132421 88113822 Zm00008a011928c Zm00008a011928,Zm00008a011929 simMerged
Zm00008a011928_T01.v1.1.exon.3 chr03 88114291 88114334 Zm00008a011928 88132421 88113822 Zm00008a011928c Zm00008a011928,Zm00008a011929 simMerged
Zm00008a011928_T01.v1.1.exon.3 chr03 88114291 88114334 Zm00008a011928c 88132421 88113822 Zm00008a011928c Zm00008a011928,Zm00008a011929 simMerged
Zm00008a011928_T01.v1.1.exon.4 chr03 88114127 88114285 Zm00008a011928 88132421 88113822 Zm00008a011928c Zm00008a011928,Zm00008a011929 simMerged
Zm00008a011928_T01.v1.1.exon.4 chr03 88114127 88114285 Zm00008a011928c 88132421 88113822 Zm00008a011928c Zm00008a011928,Zm00008a011929 simMerged
Zm00008a011928_T01.v1.1.exon.5 chr03 88113697 88113822 Zm00008a011928 88132421 88113822 Zm00008a011928c Zm00008a011928,Zm00008a011929 simMerged
Zm00008a011928_T01.v1.1.exon.5 chr03 88113697 88113822 Zm00008a011928c 88132421 88113822 Zm00008a011928c Zm00008a011928,Zm00008a011929 simMerged
Zm00008a011930_T01.v1.1.exon.1 chr03 88629966 88630101 Zm00008a011930 88629966 88632294 Zm00008a011930c Zm00008a011930,Zm00008a011931 simMerged
Zm00008a011930_T01.v1.1.exon.1 chr03 88629966 88630101 Zm00008a011930c 88629966 88632294 Zm00008a011930c Zm00008a011930,Zm00008a011931 simMerged
Zm00008a011930_T01.v1.1.exon.2 chr03 88630213 88630260 Zm00008a011930 88629966 88632294 Zm00008a011930c Zm00008a011930,Zm00008a011931 simMerged
Zm00008a011930_T01.v1.1.exon.2 chr03 88630213 88630260 Zm00008a011930c 88629966 88632294 Zm00008a011930c Zm00008a011930,Zm00008a011931 simMerged
Zm00008a011930_T01.v1.1.exon.3 chr03 88630804 88630988 Zm00008a011930 88629966 88632294 Zm00008a011930c Zm00008a011930,Zm00008a011931 simMerged
Zm00008a011930_T01.v1.1.exon.3 chr03 88630804 88630988 Zm00008a011930c 88629966 88632294 Zm00008a011930c Zm00008a011930,Zm00008a011931 simMerged
Zm00008a011930_T01.v1.1.exon.4 chr03 88631071 88631223 Zm00008a011930 88629966 88632294 Zm00008a011930c Zm00008a011930,Zm00008a011931 simMerged
Zm00008a011930_T01.v1.1.exon.4 chr03 88631071 88631223 Zm00008a011930c 88629966 88632294 Zm00008a011930c Zm00008a011930,Zm00008a011931 simMerged
Zm00008a011930_T01.v1.1.exon.5 chr03 88631342 88631375 Zm00008a011930 88629966 88632294 Zm00008a011930c Zm00008a011930,Zm00008a011931 simMerged
Zm00008a011930_T01.v1.1.exon.5 chr03 88631342 88631375 Zm00008a011930c 88629966 88632294 Zm00008a011930c Zm00008a011930,Zm00008a011931 simMerged
Zm00008a011930_T01.v1.1.exon.6 chr03 88631468 88631617 Zm00008a011930 88629966 88632294 Zm00008a011930c Zm00008a011930,Zm00008a011931 simMerged
Zm00008a011930_T01.v1.1.exon.6 chr03 88631468 88631617 Zm00008a011930c 88629966 88632294 Zm00008a011930c Zm00008a011930,Zm00008a011931 simMerged
Zm00008a011930_T01.v1.1.exon.7 chr03 88631708 88631842 Zm00008a011930 88629966 88632294 Zm00008a011930c Zm00008a011930,Zm00008a011931 simMerged
Zm00008a011930_T01.v1.1.exon.7 chr03 88631708 88631842 Zm00008a011930c 88629966 88632294 Zm00008a011930c Zm00008a011930,Zm00008a011931 simMerged
Zm00008a011930_T01.v1.1.exon.8 chr03 88631938 88632294 Zm00008a011930 88629966 88632294 Zm00008a011930c Zm00008a011930,Zm00008a011931 simMerged
Zm00008a011930_T01.v1.1.exon.8 chr03 88631938 88632294 Zm00008a011930c 88629966 88632294 Zm00008a011930c Zm00008a011930,Zm00008a011931 simMerged
Zm00008a011932_T01.v1.1.exon.1 chr03 88688954 88689218 Zm00008a011932 88688954 88688794 Zm00008a011932c Zm00008a011932,Zm00008a011933 simMerged
Zm00008a011932_T01.v1.1.exon.1 chr03 88688954 88689218 Zm00008a011932c 88688954 88688794 Zm00008a011932c Zm00008a011932,Zm00008a011933 simMerged
Zm00008a011932_T01.v1.1.exon.2 chr03 88688252 88688794 Zm00008a011932 88688954 88688794 Zm00008a011932c Zm00008a011932,Zm00008a011933 simMerged
Zm00008a011932_T01.v1.1.exon.2 chr03 88688252 88688794 Zm00008a011932c 88688954 88688794 Zm00008a011932c Zm00008a011932,Zm00008a011933 simMerged
Zm00008a011942_T01.v1.1.exon.1 chr03 89498356 89498601 Zm00008a011942 89498356 89501740 Zm00008a011942c Zm00008a011942,Zm00008a011943 simMerged
Zm00008a011942_T01.v1.1.exon.1 chr03 89498356 89498601 Zm00008a011942c 89498356 89501740 Zm00008a011942c Zm00008a011942,Zm00008a011943 simMerged
Zm00008a011942_T01.v1.1.exon.2 chr03 89501661 89501740 Zm00008a011942 89498356 89501740 Zm00008a011942c Zm00008a011942,Zm00008a011943 simMerged
Zm00008a011942_T01.v1.1.exon.2 chr03 89501661 89501740 Zm00008a011942c 89498356 89501740 Zm00008a011942c Zm00008a011942,Zm00008a011943 simMerged
Zm00008a011946_T01.v1.1.exon.1 chr03 89832375 89832947 Zm00008a011946 89832375 89832947 Zm00008a011946c Zm00008a011946,Zm00008a011947 simMerged
Zm00008a011946_T01.v1.1.exon.1 chr03 89832375 89832947 Zm00008a011946c 89832375 89832947 Zm00008a011946c Zm00008a011946,Zm00008a011947 simMerged
Zm00008a011949_T01.v1.1.exon.1 chr03 90221844 90224661 Zm00008a011949 90221844 90225051 Zm00008a011949c Zm00008a011949,Zm00008a011950 simMerged
Zm00008a011949_T01.v1.1.exon.1 chr03 90221844 90224661 Zm00008a011949c 90221844 90225051 Zm00008a011949c Zm00008a011949,Zm00008a011950 simMerged
Zm00008a011949_T01.v1.1.exon.2 chr03 90224783 90225051 Zm00008a011949 90221844 90225051 Zm00008a011949c Zm00008a011949,Zm00008a011950 simMerged
Zm00008a011949_T01.v1.1.exon.2 chr03 90224783 90225051 Zm00008a011949c 90221844 90225051 Zm00008a011949c Zm00008a011949,Zm00008a011950 simMerged
Zm00008a011958_T01.v1.1.exon.1 chr03 90824892 90825606 Zm00008a011958 90824892 90824580 Zm00008a011958c Zm00008a011958,Zm00008a011959 simMerged
Zm00008a011958_T01.v1.1.exon.1 chr03 90824892 90825606 Zm00008a011958c 90824892 90824580 Zm00008a011958c Zm00008a011958,Zm00008a011959 simMerged
Zm00008a011958_T01.v1.1.exon.2 chr03 90824318 90824580 Zm00008a011958 90824892 90824580 Zm00008a011958c Zm00008a011958,Zm00008a011959 simMerged
Zm00008a011958_T01.v1.1.exon.2 chr03 90824318 90824580 Zm00008a011958c 90824892 90824580 Zm00008a011958c Zm00008a011958,Zm00008a011959 simMerged
Zm00008a011963_T01.v1.1.exon.1 chr03 91448262 91448354 Zm00008a011963 91448262 91449132 Zm00008a011963c Zm00008a011963,Zm00008a011964 simMerged
Zm00008a011963_T01.v1.1.exon.1 chr03 91448262 91448354 Zm00008a011963c 91448262 91449132 Zm00008a011963c Zm00008a011963,Zm00008a011964 simMerged
Zm00008a011963_T01.v1.1.exon.2 chr03 91448902 91449132 Zm00008a011963 91448262 91449132 Zm00008a011963c Zm00008a011963,Zm00008a011964 simMerged
Zm00008a011963_T01.v1.1.exon.2 chr03 91448902 91449132 Zm00008a011963c 91448262 91449132 Zm00008a011963c Zm00008a011963,Zm00008a011964 simMerged
Zm00008a011968_T01.v1.1.exon.1 chr03 91502735 91503111 Zm00008a011968 91502735 91499974 Zm00008a011968c Zm00008a011968,Zm00008a011969 simMerged
Zm00008a011968_T01.v1.1.exon.1 chr03 91502735 91503111 Zm00008a011968c 91502735 91499974 Zm00008a011968c Zm00008a011968,Zm00008a011969 simMerged
Zm00008a011968_T01.v1.1.exon.2 chr03 91501691 91501805 Zm00008a011968 91502735 91499974 Zm00008a011968c Zm00008a011968,Zm00008a011969 simMerged
Zm00008a011968_T01.v1.1.exon.2 chr03 91501691 91501805 Zm00008a011968c 91502735 91499974 Zm00008a011968c Zm00008a011968,Zm00008a011969 simMerged
Zm00008a011968_T01.v1.1.exon.3 chr03 91501434 91501605 Zm00008a011968 91502735 91499974 Zm00008a011968c Zm00008a011968,Zm00008a011969 simMerged
Zm00008a011968_T01.v1.1.exon.3 chr03 91501434 91501605 Zm00008a011968c 91502735 91499974 Zm00008a011968c Zm00008a011968,Zm00008a011969 simMerged
Zm00008a011968_T01.v1.1.exon.4 chr03 91501151 91501347 Zm00008a011968 91502735 91499974 Zm00008a011968c Zm00008a011968,Zm00008a011969 simMerged
Zm00008a011968_T01.v1.1.exon.4 chr03 91501151 91501347 Zm00008a011968c 91502735 91499974 Zm00008a011968c Zm00008a011968,Zm00008a011969 simMerged
Zm00008a011968_T01.v1.1.exon.5 chr03 91499585 91499974 Zm00008a011968 91502735 91499974 Zm00008a011968c Zm00008a011968,Zm00008a011969 simMerged
Zm00008a011968_T01.v1.1.exon.5 chr03 91499585 91499974 Zm00008a011968c 91502735 91499974 Zm00008a011968c Zm00008a011968,Zm00008a011969 simMerged
Zm00008a011973_T01.v1.1.exon.1 chr03 91632968 91633765 Zm00008a011973 91632968 91634148 Zm00008a011973c Zm00008a011973,Zm00008a011974 simMerged
Zm00008a011973_T01.v1.1.exon.1 chr03 91632968 91633765 Zm00008a011973c 91632968 91634148 Zm00008a011973c Zm00008a011973,Zm00008a011974 simMerged
Zm00008a011973_T01.v1.1.exon.2 chr03 91633791 91633939 Zm00008a011973 91632968 91634148 Zm00008a011973c Zm00008a011973,Zm00008a011974 simMerged
Zm00008a011973_T01.v1.1.exon.2 chr03 91633791 91633939 Zm00008a011973c 91632968 91634148 Zm00008a011973c Zm00008a011973,Zm00008a011974 simMerged
Zm00008a011973_T01.v1.1.exon.3 chr03 91634016 91634148 Zm00008a011973 91632968 91634148 Zm00008a011973c Zm00008a011973,Zm00008a011974 simMerged
Zm00008a011973_T01.v1.1.exon.3 chr03 91634016 91634148 Zm00008a011973c 91632968 91634148 Zm00008a011973c Zm00008a011973,Zm00008a011974 simMerged
Zm00008a011979_T01.v1.1.exon.1 chr03 91987008 91987205 Zm00008a011979 91987008 91990746 Zm00008a011979c Zm00008a011979,Zm00008a011980 simMerged
Zm00008a011979_T01.v1.1.exon.1 chr03 91987008 91987205 Zm00008a011979c 91987008 91990746 Zm00008a011979c Zm00008a011979,Zm00008a011980 simMerged
Zm00008a011979_T01.v1.1.exon.2 chr03 91987280 91987483 Zm00008a011979 91987008 91990746 Zm00008a011979c Zm00008a011979,Zm00008a011980 simMerged
Zm00008a011979_T01.v1.1.exon.2 chr03 91987280 91987483 Zm00008a011979c 91987008 91990746 Zm00008a011979c Zm00008a011979,Zm00008a011980 simMerged
Zm00008a011979_T01.v1.1.exon.3 chr03 91987578 91987770 Zm00008a011979 91987008 91990746 Zm00008a011979c Zm00008a011979,Zm00008a011980 simMerged
Zm00008a011979_T01.v1.1.exon.3 chr03 91987578 91987770 Zm00008a011979c 91987008 91990746 Zm00008a011979c Zm00008a011979,Zm00008a011980 simMerged
Zm00008a011979_T01.v1.1.exon.4 chr03 91988012 91988076 Zm00008a011979 91987008 91990746 Zm00008a011979c Zm00008a011979,Zm00008a011980 simMerged
Zm00008a011979_T01.v1.1.exon.4 chr03 91988012 91988076 Zm00008a011979c 91987008 91990746 Zm00008a011979c Zm00008a011979,Zm00008a011980 simMerged
Zm00008a011979_T01.v1.1.exon.5 chr03 91988187 91988235 Zm00008a011979 91987008 91990746 Zm00008a011979c Zm00008a011979,Zm00008a011980 simMerged
Zm00008a011979_T01.v1.1.exon.5 chr03 91988187 91988235 Zm00008a011979c 91987008 91990746 Zm00008a011979c Zm00008a011979,Zm00008a011980 simMerged
Zm00008a011979_T01.v1.1.exon.6 chr03 91988332 91988402 Zm00008a011979 91987008 91990746 Zm00008a011979c Zm00008a011979,Zm00008a011980 simMerged
Zm00008a011979_T01.v1.1.exon.6 chr03 91988332 91988402 Zm00008a011979c 91987008 91990746 Zm00008a011979c Zm00008a011979,Zm00008a011980 simMerged
Zm00008a011979_T01.v1.1.exon.7 chr03 91988490 91988575 Zm00008a011979 91987008 91990746 Zm00008a011979c Zm00008a011979,Zm00008a011980 simMerged
Zm00008a011979_T01.v1.1.exon.7 chr03 91988490 91988575 Zm00008a011979c 91987008 91990746 Zm00008a011979c Zm00008a011979,Zm00008a011980 simMerged
Zm00008a011979_T01.v1.1.exon.8 chr03 91988793 91988895 Zm00008a011979 91987008 91990746 Zm00008a011979c Zm00008a011979,Zm00008a011980 simMerged
Zm00008a011979_T01.v1.1.exon.8 chr03 91988793 91988895 Zm00008a011979c 91987008 91990746 Zm00008a011979c Zm00008a011979,Zm00008a011980 simMerged
Zm00008a011979_T01.v1.1.exon.9 chr03 91990396 91990746 Zm00008a011979 91987008 91990746 Zm00008a011979c Zm00008a011979,Zm00008a011980 simMerged
Zm00008a011979_T01.v1.1.exon.9 chr03 91990396 91990746 Zm00008a011979c 91987008 91990746 Zm00008a011979c Zm00008a011979,Zm00008a011980 simMerged
Zm00008a011986_T01.v1.1.exon.1 chr03 92715115 92715275 Zm00008a011986 92715115 92702979 Zm00008a011986c Zm00008a011986,Zm00008a011987 simMerged
Zm00008a011986_T01.v1.1.exon.1 chr03 92715115 92715275 Zm00008a011986c 92715115 92702979 Zm00008a011986c Zm00008a011986,Zm00008a011987 simMerged
Zm00008a011986_T01.v1.1.exon.2 chr03 92708396 92708523 Zm00008a011986 92715115 92702979 Zm00008a011986c Zm00008a011986,Zm00008a011987 simMerged
Zm00008a011986_T01.v1.1.exon.2 chr03 92708396 92708523 Zm00008a011986c 92715115 92702979 Zm00008a011986c Zm00008a011986,Zm00008a011987 simMerged
Zm00008a011986_T01.v1.1.exon.3 chr03 92707240 92707344 Zm00008a011986 92715115 92702979 Zm00008a011986c Zm00008a011986,Zm00008a011987 simMerged
Zm00008a011986_T01.v1.1.exon.3 chr03 92707240 92707344 Zm00008a011986c 92715115 92702979 Zm00008a011986c Zm00008a011986,Zm00008a011987 simMerged
Zm00008a011986_T01.v1.1.exon.4 chr03 92704055 92704389 Zm00008a011986 92715115 92702979 Zm00008a011986c Zm00008a011986,Zm00008a011987 simMerged
Zm00008a011986_T01.v1.1.exon.4 chr03 92704055 92704389 Zm00008a011986c 92715115 92702979 Zm00008a011986c Zm00008a011986,Zm00008a011987 simMerged
Zm00008a011986_T01.v1.1.exon.5 chr03 92702965 92702979 Zm00008a011986 92715115 92702979 Zm00008a011986c Zm00008a011986,Zm00008a011987 simMerged
Zm00008a011986_T01.v1.1.exon.5 chr03 92702965 92702979 Zm00008a011986c 92715115 92702979 Zm00008a011986c Zm00008a011986,Zm00008a011987 simMerged
Zm00008a011991_T01.v1.1.exon.1 chr03 93507945 93508021 Zm00008a011991 93507945 93509359 Zm00008a011991c Zm00008a011991,Zm00008a011992 simMerged
Zm00008a011991_T01.v1.1.exon.1 chr03 93507945 93508021 Zm00008a011991c 93507945 93509359 Zm00008a011991c Zm00008a011991,Zm00008a011992 simMerged
Zm00008a011991_T01.v1.1.exon.2 chr03 93508151 93508310 Zm00008a011991 93507945 93509359 Zm00008a011991c Zm00008a011991,Zm00008a011992 simMerged
Zm00008a011991_T01.v1.1.exon.2 chr03 93508151 93508310 Zm00008a011991c 93507945 93509359 Zm00008a011991c Zm00008a011991,Zm00008a011992 simMerged
Zm00008a011991_T01.v1.1.exon.3 chr03 93508639 93508736 Zm00008a011991 93507945 93509359 Zm00008a011991c Zm00008a011991,Zm00008a011992 simMerged
Zm00008a011991_T01.v1.1.exon.3 chr03 93508639 93508736 Zm00008a011991c 93507945 93509359 Zm00008a011991c Zm00008a011991,Zm00008a011992 simMerged
Zm00008a011991_T01.v1.1.exon.4 chr03 93508845 93509359 Zm00008a011991 93507945 93509359 Zm00008a011991c Zm00008a011991,Zm00008a011992 simMerged
Zm00008a011991_T01.v1.1.exon.4 chr03 93508845 93509359 Zm00008a011991c 93507945 93509359 Zm00008a011991c Zm00008a011991,Zm00008a011992 simMerged
Zm00008a011995_T01.v1.1.exon.1 chr03 94000341 94000524 Zm00008a011995 94000341 94017510 Zm00008a011995c Zm00008a011995,Zm00008a011996 simMerged
Zm00008a011995_T01.v1.1.exon.1 chr03 94000341 94000524 Zm00008a011995c 94000341 94017510 Zm00008a011995c Zm00008a011995,Zm00008a011996 simMerged
Zm00008a011995_T01.v1.1.exon.2 chr03 94000795 94001745 Zm00008a011995 94000341 94017510 Zm00008a011995c Zm00008a011995,Zm00008a011996 simMerged
Zm00008a011995_T01.v1.1.exon.2 chr03 94000795 94001745 Zm00008a011995c 94000341 94017510 Zm00008a011995c Zm00008a011995,Zm00008a011996 simMerged
Zm00008a011995_T01.v1.1.exon.3 chr03 94003859 94004197 Zm00008a011995 94000341 94017510 Zm00008a011995c Zm00008a011995,Zm00008a011996 simMerged
Zm00008a011995_T01.v1.1.exon.3 chr03 94003859 94004197 Zm00008a011995c 94000341 94017510 Zm00008a011995c Zm00008a011995,Zm00008a011996 simMerged
Zm00008a011995_T01.v1.1.exon.4 chr03 94010633 94011009 Zm00008a011995 94000341 94017510 Zm00008a011995c Zm00008a011995,Zm00008a011996 simMerged
Zm00008a011995_T01.v1.1.exon.4 chr03 94010633 94011009 Zm00008a011995c 94000341 94017510 Zm00008a011995c Zm00008a011995,Zm00008a011996 simMerged
Zm00008a011995_T01.v1.1.exon.5 chr03 94017382 94017510 Zm00008a011995 94000341 94017510 Zm00008a011995c Zm00008a011995,Zm00008a011996 simMerged
Zm00008a011995_T01.v1.1.exon.5 chr03 94017382 94017510 Zm00008a011995c 94000341 94017510 Zm00008a011995c Zm00008a011995,Zm00008a011996 simMerged
Zm00008a012001_T01.v1.1.exon.1 chr03 94690404 94690673 Zm00008a012001 94690404 94685007 Zm00008a012001c Zm00008a012001,Zm00008a012002 simMerged
Zm00008a012001_T01.v1.1.exon.1 chr03 94690404 94690673 Zm00008a012001c 94690404 94685007 Zm00008a012001c Zm00008a012001,Zm00008a012002 simMerged
Zm00008a012001_T01.v1.1.exon.2 chr03 94689152 94689217 Zm00008a012001 94690404 94685007 Zm00008a012001c Zm00008a012001,Zm00008a012002 simMerged
Zm00008a012001_T01.v1.1.exon.2 chr03 94689152 94689217 Zm00008a012001c 94690404 94685007 Zm00008a012001c Zm00008a012001,Zm00008a012002 simMerged
Zm00008a012001_T01.v1.1.exon.3 chr03 94685002 94685007 Zm00008a012001 94690404 94685007 Zm00008a012001c Zm00008a012001,Zm00008a012002 simMerged
Zm00008a012001_T01.v1.1.exon.3 chr03 94685002 94685007 Zm00008a012001c 94690404 94685007 Zm00008a012001c Zm00008a012001,Zm00008a012002 simMerged
Zm00008a012005_T01.v1.1.exon.1 chr03 94918384 94918559 Zm00008a012005 94918384 94915546 Zm00008a012005c Zm00008a012005,Zm00008a012006 simMerged
Zm00008a012005_T01.v1.1.exon.1 chr03 94918384 94918559 Zm00008a012005c 94918384 94915546 Zm00008a012005c Zm00008a012005,Zm00008a012006 simMerged
Zm00008a012005_T01.v1.1.exon.2 chr03 94916813 94916888 Zm00008a012005 94918384 94915546 Zm00008a012005c Zm00008a012005,Zm00008a012006 simMerged
Zm00008a012005_T01.v1.1.exon.2 chr03 94916813 94916888 Zm00008a012005c 94918384 94915546 Zm00008a012005c Zm00008a012005,Zm00008a012006 simMerged
Zm00008a012005_T01.v1.1.exon.3 chr03 94916587 94916643 Zm00008a012005 94918384 94915546 Zm00008a012005c Zm00008a012005,Zm00008a012006 simMerged
Zm00008a012005_T01.v1.1.exon.3 chr03 94916587 94916643 Zm00008a012005c 94918384 94915546 Zm00008a012005c Zm00008a012005,Zm00008a012006 simMerged
Zm00008a012005_T01.v1.1.exon.4 chr03 94915878 94915933 Zm00008a012005 94918384 94915546 Zm00008a012005c Zm00008a012005,Zm00008a012006 simMerged
Zm00008a012005_T01.v1.1.exon.4 chr03 94915878 94915933 Zm00008a012005c 94918384 94915546 Zm00008a012005c Zm00008a012005,Zm00008a012006 simMerged
Zm00008a012005_T01.v1.1.exon.5 chr03 94915453 94915546 Zm00008a012005 94918384 94915546 Zm00008a012005c Zm00008a012005,Zm00008a012006 simMerged
Zm00008a012005_T01.v1.1.exon.5 chr03 94915453 94915546 Zm00008a012005c 94918384 94915546 Zm00008a012005c Zm00008a012005,Zm00008a012006 simMerged
Zm00008a012008_T01.v1.1.exon.1 chr03 95298865 95299023 Zm00008a012008 95298865 95232046 Zm00008a012008c Zm00008a012008,Zm00008a012009 simMerged
Zm00008a012008_T01.v1.1.exon.1 chr03 95298865 95299023 Zm00008a012008c 95298865 95232046 Zm00008a012008c Zm00008a012008,Zm00008a012009 simMerged
Zm00008a012008_T01.v1.1.exon.2 chr03 95298125 95298760 Zm00008a012008 95298865 95232046 Zm00008a012008c Zm00008a012008,Zm00008a012009 simMerged
Zm00008a012008_T01.v1.1.exon.2 chr03 95298125 95298760 Zm00008a012008c 95298865 95232046 Zm00008a012008c Zm00008a012008,Zm00008a012009 simMerged
Zm00008a012008_T01.v1.1.exon.3 chr03 95297998 95298047 Zm00008a012008 95298865 95232046 Zm00008a012008c Zm00008a012008,Zm00008a012009 simMerged
Zm00008a012008_T01.v1.1.exon.3 chr03 95297998 95298047 Zm00008a012008c 95298865 95232046 Zm00008a012008c Zm00008a012008,Zm00008a012009 simMerged
Zm00008a012008_T01.v1.1.exon.4 chr03 95232039 95232046 Zm00008a012008 95298865 95232046 Zm00008a012008c Zm00008a012008,Zm00008a012009 simMerged
Zm00008a012008_T01.v1.1.exon.4 chr03 95232039 95232046 Zm00008a012008c 95298865 95232046 Zm00008a012008c Zm00008a012008,Zm00008a012009 simMerged
Zm00008a012010_T01.v1.1.exon.1 chr03 95316615 95316812 Zm00008a012010 95316615 95312359 Zm00008a012010c Zm00008a012010,Zm00008a012011 simMerged
Zm00008a012010_T01.v1.1.exon.1 chr03 95316615 95316812 Zm00008a012010c 95316615 95312359 Zm00008a012010c Zm00008a012010,Zm00008a012011 simMerged
Zm00008a012010_T01.v1.1.exon.2 chr03 95312225 95312359 Zm00008a012010 95316615 95312359 Zm00008a012010c Zm00008a012010,Zm00008a012011 simMerged
Zm00008a012010_T01.v1.1.exon.2 chr03 95312225 95312359 Zm00008a012010c 95316615 95312359 Zm00008a012010c Zm00008a012010,Zm00008a012011 simMerged
Zm00008a012014_T01.v1.1.exon.1 chr03 95358204 95358396 Zm00008a012014 95358204 95357520 Zm00008a012014c Zm00008a012014,Zm00008a012015 simMerged
Zm00008a012014_T01.v1.1.exon.1 chr03 95358204 95358396 Zm00008a012014c 95358204 95357520 Zm00008a012014c Zm00008a012014,Zm00008a012015 simMerged
Zm00008a012014_T01.v1.1.exon.2 chr03 95357989 95358092 Zm00008a012014 95358204 95357520 Zm00008a012014c Zm00008a012014,Zm00008a012015 simMerged
Zm00008a012014_T01.v1.1.exon.2 chr03 95357989 95358092 Zm00008a012014c 95358204 95357520 Zm00008a012014c Zm00008a012014,Zm00008a012015 simMerged
Zm00008a012014_T01.v1.1.exon.3 chr03 95357634 95357736 Zm00008a012014 95358204 95357520 Zm00008a012014c Zm00008a012014,Zm00008a012015 simMerged
Zm00008a012014_T01.v1.1.exon.3 chr03 95357634 95357736 Zm00008a012014c 95358204 95357520 Zm00008a012014c Zm00008a012014,Zm00008a012015 simMerged
Zm00008a012014_T01.v1.1.exon.4 chr03 95357455 95357520 Zm00008a012014 95358204 95357520 Zm00008a012014c Zm00008a012014,Zm00008a012015 simMerged
Zm00008a012014_T01.v1.1.exon.4 chr03 95357455 95357520 Zm00008a012014c 95358204 95357520 Zm00008a012014c Zm00008a012014,Zm00008a012015 simMerged
Zm00008a012017_T01.v1.1.exon.1 chr03 95594269 95594553 Zm00008a012017 95594269 95594121 Zm00008a012017c Zm00008a012017,Zm00008a012018 simMerged
Zm00008a012017_T01.v1.1.exon.1 chr03 95594269 95594553 Zm00008a012017c 95594269 95594121 Zm00008a012017c Zm00008a012017,Zm00008a012018 simMerged
Zm00008a012017_T01.v1.1.exon.2 chr03 95594172 95594261 Zm00008a012017 95594269 95594121 Zm00008a012017c Zm00008a012017,Zm00008a012018 simMerged
Zm00008a012017_T01.v1.1.exon.2 chr03 95594172 95594261 Zm00008a012017c 95594269 95594121 Zm00008a012017c Zm00008a012017,Zm00008a012018 simMerged
Zm00008a012017_T01.v1.1.exon.3 chr03 95594029 95594121 Zm00008a012017 95594269 95594121 Zm00008a012017c Zm00008a012017,Zm00008a012018 simMerged
Zm00008a012017_T01.v1.1.exon.3 chr03 95594029 95594121 Zm00008a012017c 95594269 95594121 Zm00008a012017c Zm00008a012017,Zm00008a012018 simMerged
Zm00008a012019_T01.v1.1.exon.1 chr03 95596213 95596281 Zm00008a012019 95596213 95596042 Zm00008a012019c Zm00008a012019,Zm00008a012020 simMerged
Zm00008a012019_T01.v1.1.exon.1 chr03 95596213 95596281 Zm00008a012019c 95596213 95596042 Zm00008a012019c Zm00008a012019,Zm00008a012020 simMerged
Zm00008a012019_T01.v1.1.exon.2 chr03 95596063 95596200 Zm00008a012019 95596213 95596042 Zm00008a012019c Zm00008a012019,Zm00008a012020 simMerged
Zm00008a012019_T01.v1.1.exon.2 chr03 95596063 95596200 Zm00008a012019c 95596213 95596042 Zm00008a012019c Zm00008a012019,Zm00008a012020 simMerged
Zm00008a012019_T01.v1.1.exon.3 chr03 95595857 95596042 Zm00008a012019 95596213 95596042 Zm00008a012019c Zm00008a012019,Zm00008a012020 simMerged
Zm00008a012019_T01.v1.1.exon.3 chr03 95595857 95596042 Zm00008a012019c 95596213 95596042 Zm00008a012019c Zm00008a012019,Zm00008a012020 simMerged
Zm00008a012021_T01.v1.1.exon.1 chr03 95798293 95798610 Zm00008a012021 95798293 95819810 Zm00008a012021c Zm00008a012021,Zm00008a012022 simMerged
Zm00008a012021_T01.v1.1.exon.1 chr03 95798293 95798610 Zm00008a012021c 95798293 95819810 Zm00008a012021c Zm00008a012021,Zm00008a012022 simMerged
Zm00008a012021_T01.v1.1.exon.2 chr03 95806442 95806710 Zm00008a012021 95798293 95819810 Zm00008a012021c Zm00008a012021,Zm00008a012022 simMerged
Zm00008a012021_T01.v1.1.exon.2 chr03 95806442 95806710 Zm00008a012021c 95798293 95819810 Zm00008a012021c Zm00008a012021,Zm00008a012022 simMerged
Zm00008a012021_T01.v1.1.exon.3 chr03 95810309 95810494 Zm00008a012021 95798293 95819810 Zm00008a012021c Zm00008a012021,Zm00008a012022 simMerged
Zm00008a012021_T01.v1.1.exon.3 chr03 95810309 95810494 Zm00008a012021c 95798293 95819810 Zm00008a012021c Zm00008a012021,Zm00008a012022 simMerged
Zm00008a012021_T01.v1.1.exon.4 chr03 95819801 95819810 Zm00008a012021 95798293 95819810 Zm00008a012021c Zm00008a012021,Zm00008a012022 simMerged
Zm00008a012021_T01.v1.1.exon.4 chr03 95819801 95819810 Zm00008a012021c 95798293 95819810 Zm00008a012021c Zm00008a012021,Zm00008a012022 simMerged
Zm00008a012030_T01.v1.1.exon.1 chr03 96947552 96948041 Zm00008a012030 96947552 96948248 Zm00008a012030c Zm00008a012030,Zm00008a012031 simMerged
Zm00008a012030_T01.v1.1.exon.1 chr03 96947552 96948041 Zm00008a012030c 96947552 96948248 Zm00008a012030c Zm00008a012030,Zm00008a012031 simMerged
Zm00008a012030_T01.v1.1.exon.2 chr03 96948046 96948248 Zm00008a012030 96947552 96948248 Zm00008a012030c Zm00008a012030,Zm00008a012031 simMerged
Zm00008a012030_T01.v1.1.exon.2 chr03 96948046 96948248 Zm00008a012030c 96947552 96948248 Zm00008a012030c Zm00008a012030,Zm00008a012031 simMerged
Zm00008a012033_T01.v1.1.exon.1 chr03 97434982 97435608 Zm00008a012033 97434982 97430601 Zm00008a012033c Zm00008a012033,Zm00008a012034 simMerged
Zm00008a012033_T01.v1.1.exon.1 chr03 97434982 97435608 Zm00008a012033c 97434982 97430601 Zm00008a012033c Zm00008a012033,Zm00008a012034 simMerged
Zm00008a012033_T01.v1.1.exon.2 chr03 97434654 97434859 Zm00008a012033 97434982 97430601 Zm00008a012033c Zm00008a012033,Zm00008a012034 simMerged
Zm00008a012033_T01.v1.1.exon.2 chr03 97434654 97434859 Zm00008a012033c 97434982 97430601 Zm00008a012033c Zm00008a012033,Zm00008a012034 simMerged
Zm00008a012033_T01.v1.1.exon.3 chr03 97434472 97434541 Zm00008a012033 97434982 97430601 Zm00008a012033c Zm00008a012033,Zm00008a012034 simMerged
Zm00008a012033_T01.v1.1.exon.3 chr03 97434472 97434541 Zm00008a012033c 97434982 97430601 Zm00008a012033c Zm00008a012033,Zm00008a012034 simMerged
Zm00008a012033_T01.v1.1.exon.4 chr03 97434214 97434269 Zm00008a012033 97434982 97430601 Zm00008a012033c Zm00008a012033,Zm00008a012034 simMerged
Zm00008a012033_T01.v1.1.exon.4 chr03 97434214 97434269 Zm00008a012033c 97434982 97430601 Zm00008a012033c Zm00008a012033,Zm00008a012034 simMerged
Zm00008a012033_T01.v1.1.exon.5 chr03 97434031 97434102 Zm00008a012033 97434982 97430601 Zm00008a012033c Zm00008a012033,Zm00008a012034 simMerged
Zm00008a012033_T01.v1.1.exon.5 chr03 97434031 97434102 Zm00008a012033c 97434982 97430601 Zm00008a012033c Zm00008a012033,Zm00008a012034 simMerged
Zm00008a012033_T01.v1.1.exon.6 chr03 97433852 97433946 Zm00008a012033 97434982 97430601 Zm00008a012033c Zm00008a012033,Zm00008a012034 simMerged
Zm00008a012033_T01.v1.1.exon.6 chr03 97433852 97433946 Zm00008a012033c 97434982 97430601 Zm00008a012033c Zm00008a012033,Zm00008a012034 simMerged
Zm00008a012033_T01.v1.1.exon.7 chr03 97433646 97433712 Zm00008a012033 97434982 97430601 Zm00008a012033c Zm00008a012033,Zm00008a012034 simMerged
Zm00008a012033_T01.v1.1.exon.7 chr03 97433646 97433712 Zm00008a012033c 97434982 97430601 Zm00008a012033c Zm00008a012033,Zm00008a012034 simMerged
Zm00008a012033_T01.v1.1.exon.8 chr03 97433353 97433482 Zm00008a012033 97434982 97430601 Zm00008a012033c Zm00008a012033,Zm00008a012034 simMerged
Zm00008a012033_T01.v1.1.exon.8 chr03 97433353 97433482 Zm00008a012033c 97434982 97430601 Zm00008a012033c Zm00008a012033,Zm00008a012034 simMerged
Zm00008a012033_T01.v1.1.exon.9 chr03 97433027 97433245 Zm00008a012033 97434982 97430601 Zm00008a012033c Zm00008a012033,Zm00008a012034 simMerged
Zm00008a012033_T01.v1.1.exon.9 chr03 97433027 97433245 Zm00008a012033c 97434982 97430601 Zm00008a012033c Zm00008a012033,Zm00008a012034 simMerged
Zm00008a012033_T01.v1.1.exon.10 chr03 97432796 97432920 Zm00008a012033 97434982 97430601 Zm00008a012033c Zm00008a012033,Zm00008a012034 simMerged
Zm00008a012033_T01.v1.1.exon.10 chr03 97432796 97432920 Zm00008a012033c 97434982 97430601 Zm00008a012033c Zm00008a012033,Zm00008a012034 simMerged
Zm00008a012033_T01.v1.1.exon.11 chr03 97432247 97432421 Zm00008a012033 97434982 97430601 Zm00008a012033c Zm00008a012033,Zm00008a012034 simMerged
Zm00008a012033_T01.v1.1.exon.11 chr03 97432247 97432421 Zm00008a012033c 97434982 97430601 Zm00008a012033c Zm00008a012033,Zm00008a012034 simMerged
Zm00008a012033_T01.v1.1.exon.12 chr03 97432076 97432166 Zm00008a012033 97434982 97430601 Zm00008a012033c Zm00008a012033,Zm00008a012034 simMerged
Zm00008a012033_T01.v1.1.exon.12 chr03 97432076 97432166 Zm00008a012033c 97434982 97430601 Zm00008a012033c Zm00008a012033,Zm00008a012034 simMerged
Zm00008a012033_T01.v1.1.exon.13 chr03 97431333 97431490 Zm00008a012033 97434982 97430601 Zm00008a012033c Zm00008a012033,Zm00008a012034 simMerged
Zm00008a012033_T01.v1.1.exon.13 chr03 97431333 97431490 Zm00008a012033c 97434982 97430601 Zm00008a012033c Zm00008a012033,Zm00008a012034 simMerged
Zm00008a012033_T01.v1.1.exon.14 chr03 97430677 97430865 Zm00008a012033 97434982 97430601 Zm00008a012033c Zm00008a012033,Zm00008a012034 simMerged
Zm00008a012033_T01.v1.1.exon.14 chr03 97430677 97430865 Zm00008a012033c 97434982 97430601 Zm00008a012033c Zm00008a012033,Zm00008a012034 simMerged
Zm00008a012033_T01.v1.1.exon.15 chr03 97430081 97430601 Zm00008a012033 97434982 97430601 Zm00008a012033c Zm00008a012033,Zm00008a012034 simMerged
Zm00008a012033_T01.v1.1.exon.15 chr03 97430081 97430601 Zm00008a012033c 97434982 97430601 Zm00008a012033c Zm00008a012033,Zm00008a012034 simMerged
Zm00008a012039_T01.v1.1.exon.1 chr03 98489205 98489515 Zm00008a012039 98489205 98505774 Zm00008a012039c Zm00008a012039,Zm00008a012040 simMerged
Zm00008a012039_T01.v1.1.exon.1 chr03 98489205 98489515 Zm00008a012039c 98489205 98505774 Zm00008a012039c Zm00008a012039,Zm00008a012040 simMerged
Zm00008a012039_T01.v1.1.exon.2 chr03 98491170 98491200 Zm00008a012039 98489205 98505774 Zm00008a012039c Zm00008a012039,Zm00008a012040 simMerged
Zm00008a012039_T01.v1.1.exon.2 chr03 98491170 98491200 Zm00008a012039c 98489205 98505774 Zm00008a012039c Zm00008a012039,Zm00008a012040 simMerged
Zm00008a012039_T01.v1.1.exon.3 chr03 98497615 98497785 Zm00008a012039 98489205 98505774 Zm00008a012039c Zm00008a012039,Zm00008a012040 simMerged
Zm00008a012039_T01.v1.1.exon.3 chr03 98497615 98497785 Zm00008a012039c 98489205 98505774 Zm00008a012039c Zm00008a012039,Zm00008a012040 simMerged
Zm00008a012039_T01.v1.1.exon.4 chr03 98497871 98497920 Zm00008a012039 98489205 98505774 Zm00008a012039c Zm00008a012039,Zm00008a012040 simMerged
Zm00008a012039_T01.v1.1.exon.4 chr03 98497871 98497920 Zm00008a012039c 98489205 98505774 Zm00008a012039c Zm00008a012039,Zm00008a012040 simMerged
Zm00008a012039_T01.v1.1.exon.5 chr03 98499068 98499188 Zm00008a012039 98489205 98505774 Zm00008a012039c Zm00008a012039,Zm00008a012040 simMerged
Zm00008a012039_T01.v1.1.exon.5 chr03 98499068 98499188 Zm00008a012039c 98489205 98505774 Zm00008a012039c Zm00008a012039,Zm00008a012040 simMerged
Zm00008a012039_T01.v1.1.exon.6 chr03 98505338 98505774 Zm00008a012039 98489205 98505774 Zm00008a012039c Zm00008a012039,Zm00008a012040 simMerged
Zm00008a012039_T01.v1.1.exon.6 chr03 98505338 98505774 Zm00008a012039c 98489205 98505774 Zm00008a012039c Zm00008a012039,Zm00008a012040 simMerged
Zm00008a012041_T01.v1.1.exon.1 chr03 99008086 99008235 Zm00008a012041 99008086 99060588 Zm00008a012041c Zm00008a012041,Zm00008a012042 simMerged
Zm00008a012041_T01.v1.1.exon.1 chr03 99008086 99008235 Zm00008a012041c 99008086 99060588 Zm00008a012041c Zm00008a012041,Zm00008a012042 simMerged
Zm00008a012041_T01.v1.1.exon.2 chr03 99035865 99036024 Zm00008a012041 99008086 99060588 Zm00008a012041c Zm00008a012041,Zm00008a012042 simMerged
Zm00008a012041_T01.v1.1.exon.2 chr03 99035865 99036024 Zm00008a012041c 99008086 99060588 Zm00008a012041c Zm00008a012041,Zm00008a012042 simMerged
Zm00008a012041_T01.v1.1.exon.3 chr03 99060572 99060588 Zm00008a012041 99008086 99060588 Zm00008a012041c Zm00008a012041,Zm00008a012042 simMerged
Zm00008a012041_T01.v1.1.exon.3 chr03 99060572 99060588 Zm00008a012041c 99008086 99060588 Zm00008a012041c Zm00008a012041,Zm00008a012042 simMerged
Zm00008a012044_T01.v1.1.exon.1 chr03 99112975 99113282 Zm00008a012044 99112975 99110331 Zm00008a012044c Zm00008a012044,Zm00008a012045 simMerged
Zm00008a012044_T01.v1.1.exon.1 chr03 99112975 99113282 Zm00008a012044c 99112975 99110331 Zm00008a012044c Zm00008a012044,Zm00008a012045 simMerged
Zm00008a012044_T01.v1.1.exon.2 chr03 99112700 99112771 Zm00008a012044 99112975 99110331 Zm00008a012044c Zm00008a012044,Zm00008a012045 simMerged
Zm00008a012044_T01.v1.1.exon.2 chr03 99112700 99112771 Zm00008a012044c 99112975 99110331 Zm00008a012044c Zm00008a012044,Zm00008a012045 simMerged
Zm00008a012044_T01.v1.1.exon.3 chr03 99112432 99112560 Zm00008a012044 99112975 99110331 Zm00008a012044c Zm00008a012044,Zm00008a012045 simMerged
Zm00008a012044_T01.v1.1.exon.3 chr03 99112432 99112560 Zm00008a012044c 99112975 99110331 Zm00008a012044c Zm00008a012044,Zm00008a012045 simMerged
Zm00008a012044_T01.v1.1.exon.4 chr03 99112292 99112347 Zm00008a012044 99112975 99110331 Zm00008a012044c Zm00008a012044,Zm00008a012045 simMerged
Zm00008a012044_T01.v1.1.exon.4 chr03 99112292 99112347 Zm00008a012044c 99112975 99110331 Zm00008a012044c Zm00008a012044,Zm00008a012045 simMerged
Zm00008a012044_T01.v1.1.exon.5 chr03 99111559 99111647 Zm00008a012044 99112975 99110331 Zm00008a012044c Zm00008a012044,Zm00008a012045 simMerged
Zm00008a012044_T01.v1.1.exon.5 chr03 99111559 99111647 Zm00008a012044c 99112975 99110331 Zm00008a012044c Zm00008a012044,Zm00008a012045 simMerged
Zm00008a012044_T01.v1.1.exon.6 chr03 99111246 99111288 Zm00008a012044 99112975 99110331 Zm00008a012044c Zm00008a012044,Zm00008a012045 simMerged
Zm00008a012044_T01.v1.1.exon.6 chr03 99111246 99111288 Zm00008a012044c 99112975 99110331 Zm00008a012044c Zm00008a012044,Zm00008a012045 simMerged
Zm00008a012044_T01.v1.1.exon.7 chr03 99110183 99110331 Zm00008a012044 99112975 99110331 Zm00008a012044c Zm00008a012044,Zm00008a012045 simMerged
Zm00008a012044_T01.v1.1.exon.7 chr03 99110183 99110331 Zm00008a012044c 99112975 99110331 Zm00008a012044c Zm00008a012044,Zm00008a012045 simMerged
Zm00008a012046_T01.v1.1.exon.1 chr03 99250281 99250669 Zm00008a012046 99250281 99246556 Zm00008a012046c Zm00008a012046,Zm00008a012047 simMerged
Zm00008a012046_T01.v1.1.exon.1 chr03 99250281 99250669 Zm00008a012046c 99250281 99246556 Zm00008a012046c Zm00008a012046,Zm00008a012047 simMerged
Zm00008a012046_T01.v1.1.exon.2 chr03 99250115 99250184 Zm00008a012046 99250281 99246556 Zm00008a012046c Zm00008a012046,Zm00008a012047 simMerged
Zm00008a012046_T01.v1.1.exon.2 chr03 99250115 99250184 Zm00008a012046c 99250281 99246556 Zm00008a012046c Zm00008a012046,Zm00008a012047 simMerged
Zm00008a012046_T01.v1.1.exon.3 chr03 99249937 99249995 Zm00008a012046 99250281 99246556 Zm00008a012046c Zm00008a012046,Zm00008a012047 simMerged
Zm00008a012046_T01.v1.1.exon.3 chr03 99249937 99249995 Zm00008a012046c 99250281 99246556 Zm00008a012046c Zm00008a012046,Zm00008a012047 simMerged
Zm00008a012046_T01.v1.1.exon.4 chr03 99249421 99249496 Zm00008a012046 99250281 99246556 Zm00008a012046c Zm00008a012046,Zm00008a012047 simMerged
Zm00008a012046_T01.v1.1.exon.4 chr03 99249421 99249496 Zm00008a012046c 99250281 99246556 Zm00008a012046c Zm00008a012046,Zm00008a012047 simMerged
Zm00008a012046_T01.v1.1.exon.5 chr03 99248903 99248980 Zm00008a012046 99250281 99246556 Zm00008a012046c Zm00008a012046,Zm00008a012047 simMerged
Zm00008a012046_T01.v1.1.exon.5 chr03 99248903 99248980 Zm00008a012046c 99250281 99246556 Zm00008a012046c Zm00008a012046,Zm00008a012047 simMerged
Zm00008a012046_T01.v1.1.exon.6 chr03 99248724 99248811 Zm00008a012046 99250281 99246556 Zm00008a012046c Zm00008a012046,Zm00008a012047 simMerged
Zm00008a012046_T01.v1.1.exon.6 chr03 99248724 99248811 Zm00008a012046c 99250281 99246556 Zm00008a012046c Zm00008a012046,Zm00008a012047 simMerged
Zm00008a012046_T01.v1.1.exon.7 chr03 99248202 99248457 Zm00008a012046 99250281 99246556 Zm00008a012046c Zm00008a012046,Zm00008a012047 simMerged
Zm00008a012046_T01.v1.1.exon.7 chr03 99248202 99248457 Zm00008a012046c 99250281 99246556 Zm00008a012046c Zm00008a012046,Zm00008a012047 simMerged
Zm00008a012046_T01.v1.1.exon.8 chr03 99247806 99248142 Zm00008a012046 99250281 99246556 Zm00008a012046c Zm00008a012046,Zm00008a012047 simMerged
Zm00008a012046_T01.v1.1.exon.8 chr03 99247806 99248142 Zm00008a012046c 99250281 99246556 Zm00008a012046c Zm00008a012046,Zm00008a012047 simMerged
Zm00008a012046_T01.v1.1.exon.9 chr03 99247663 99247697 Zm00008a012046 99250281 99246556 Zm00008a012046c Zm00008a012046,Zm00008a012047 simMerged
Zm00008a012046_T01.v1.1.exon.9 chr03 99247663 99247697 Zm00008a012046c 99250281 99246556 Zm00008a012046c Zm00008a012046,Zm00008a012047 simMerged
Zm00008a012046_T01.v1.1.exon.10 chr03 99247356 99247458 Zm00008a012046 99250281 99246556 Zm00008a012046c Zm00008a012046,Zm00008a012047 simMerged
Zm00008a012046_T01.v1.1.exon.10 chr03 99247356 99247458 Zm00008a012046c 99250281 99246556 Zm00008a012046c Zm00008a012046,Zm00008a012047 simMerged
Zm00008a012046_T01.v1.1.exon.11 chr03 99246691 99246799 Zm00008a012046 99250281 99246556 Zm00008a012046c Zm00008a012046,Zm00008a012047 simMerged
Zm00008a012046_T01.v1.1.exon.11 chr03 99246691 99246799 Zm00008a012046c 99250281 99246556 Zm00008a012046c Zm00008a012046,Zm00008a012047 simMerged
Zm00008a012046_T01.v1.1.exon.12 chr03 99246304 99246556 Zm00008a012046 99250281 99246556 Zm00008a012046c Zm00008a012046,Zm00008a012047 simMerged
Zm00008a012046_T01.v1.1.exon.12 chr03 99246304 99246556 Zm00008a012046c 99250281 99246556 Zm00008a012046c Zm00008a012046,Zm00008a012047 simMerged
Zm00008a012048_T01.v1.1.exon.1 chr03 99542702 99543177 Zm00008a012048 99542702 99539478 Zm00008a012048c Zm00008a012048,Zm00008a012049 simMerged
Zm00008a012048_T01.v1.1.exon.1 chr03 99542702 99543177 Zm00008a012048c 99542702 99539478 Zm00008a012048c Zm00008a012048,Zm00008a012049 simMerged
Zm00008a012048_T01.v1.1.exon.2 chr03 99542521 99542590 Zm00008a012048 99542702 99539478 Zm00008a012048c Zm00008a012048,Zm00008a012049 simMerged
Zm00008a012048_T01.v1.1.exon.2 chr03 99542521 99542590 Zm00008a012048c 99542702 99539478 Zm00008a012048c Zm00008a012048,Zm00008a012049 simMerged
Zm00008a012048_T01.v1.1.exon.3 chr03 99542203 99542261 Zm00008a012048 99542702 99539478 Zm00008a012048c Zm00008a012048,Zm00008a012049 simMerged
Zm00008a012048_T01.v1.1.exon.3 chr03 99542203 99542261 Zm00008a012048c 99542702 99539478 Zm00008a012048c Zm00008a012048,Zm00008a012049 simMerged
Zm00008a012048_T01.v1.1.exon.4 chr03 99541985 99542060 Zm00008a012048 99542702 99539478 Zm00008a012048c Zm00008a012048,Zm00008a012049 simMerged
Zm00008a012048_T01.v1.1.exon.4 chr03 99541985 99542060 Zm00008a012048c 99542702 99539478 Zm00008a012048c Zm00008a012048,Zm00008a012049 simMerged
Zm00008a012048_T01.v1.1.exon.5 chr03 99541793 99541870 Zm00008a012048 99542702 99539478 Zm00008a012048c Zm00008a012048,Zm00008a012049 simMerged
Zm00008a012048_T01.v1.1.exon.5 chr03 99541793 99541870 Zm00008a012048c 99542702 99539478 Zm00008a012048c Zm00008a012048,Zm00008a012049 simMerged
Zm00008a012048_T01.v1.1.exon.6 chr03 99541595 99541682 Zm00008a012048 99542702 99539478 Zm00008a012048c Zm00008a012048,Zm00008a012049 simMerged
Zm00008a012048_T01.v1.1.exon.6 chr03 99541595 99541682 Zm00008a012048c 99542702 99539478 Zm00008a012048c Zm00008a012048,Zm00008a012049 simMerged
Zm00008a012048_T01.v1.1.exon.7 chr03 99541057 99541312 Zm00008a012048 99542702 99539478 Zm00008a012048c Zm00008a012048,Zm00008a012049 simMerged
Zm00008a012048_T01.v1.1.exon.7 chr03 99541057 99541312 Zm00008a012048c 99542702 99539478 Zm00008a012048c Zm00008a012048,Zm00008a012049 simMerged
Zm00008a012048_T01.v1.1.exon.8 chr03 99540622 99540958 Zm00008a012048 99542702 99539478 Zm00008a012048c Zm00008a012048,Zm00008a012049 simMerged
Zm00008a012048_T01.v1.1.exon.8 chr03 99540622 99540958 Zm00008a012048c 99542702 99539478 Zm00008a012048c Zm00008a012048,Zm00008a012049 simMerged
Zm00008a012048_T01.v1.1.exon.9 chr03 99540497 99540531 Zm00008a012048 99542702 99539478 Zm00008a012048c Zm00008a012048,Zm00008a012049 simMerged
Zm00008a012048_T01.v1.1.exon.9 chr03 99540497 99540531 Zm00008a012048c 99542702 99539478 Zm00008a012048c Zm00008a012048,Zm00008a012049 simMerged
Zm00008a012048_T01.v1.1.exon.10 chr03 99540001 99540103 Zm00008a012048 99542702 99539478 Zm00008a012048c Zm00008a012048,Zm00008a012049 simMerged
Zm00008a012048_T01.v1.1.exon.10 chr03 99540001 99540103 Zm00008a012048c 99542702 99539478 Zm00008a012048c Zm00008a012048,Zm00008a012049 simMerged
Zm00008a012048_T01.v1.1.exon.11 chr03 99539556 99539664 Zm00008a012048 99542702 99539478 Zm00008a012048c Zm00008a012048,Zm00008a012049 simMerged
Zm00008a012048_T01.v1.1.exon.11 chr03 99539556 99539664 Zm00008a012048c 99542702 99539478 Zm00008a012048c Zm00008a012048,Zm00008a012049 simMerged
Zm00008a012048_T01.v1.1.exon.12 chr03 99539058 99539478 Zm00008a012048 99542702 99539478 Zm00008a012048c Zm00008a012048,Zm00008a012049 simMerged
Zm00008a012048_T01.v1.1.exon.12 chr03 99539058 99539478 Zm00008a012048c 99542702 99539478 Zm00008a012048c Zm00008a012048,Zm00008a012049 simMerged
Zm00008a012052_T01.v1.1.exon.1 chr03 100200792 100200827 Zm00008a012052 100200792 100198845 Zm00008a012052c Zm00008a012052,Zm00008a012053 simMerged
Zm00008a012052_T01.v1.1.exon.1 chr03 100200792 100200827 Zm00008a012052c 100200792 100198845 Zm00008a012052c Zm00008a012052,Zm00008a012053 simMerged
Zm00008a012052_T01.v1.1.exon.2 chr03 100200045 100200148 Zm00008a012052 100200792 100198845 Zm00008a012052c Zm00008a012052,Zm00008a012053 simMerged
Zm00008a012052_T01.v1.1.exon.2 chr03 100200045 100200148 Zm00008a012052c 100200792 100198845 Zm00008a012052c Zm00008a012052,Zm00008a012053 simMerged
Zm00008a012052_T01.v1.1.exon.3 chr03 100199572 100199611 Zm00008a012052 100200792 100198845 Zm00008a012052c Zm00008a012052,Zm00008a012053 simMerged
Zm00008a012052_T01.v1.1.exon.3 chr03 100199572 100199611 Zm00008a012052c 100200792 100198845 Zm00008a012052c Zm00008a012052,Zm00008a012053 simMerged
Zm00008a012052_T01.v1.1.exon.4 chr03 100199214 100199322 Zm00008a012052 100200792 100198845 Zm00008a012052c Zm00008a012052,Zm00008a012053 simMerged
Zm00008a012052_T01.v1.1.exon.4 chr03 100199214 100199322 Zm00008a012052c 100200792 100198845 Zm00008a012052c Zm00008a012052,Zm00008a012053 simMerged
Zm00008a012052_T01.v1.1.exon.5 chr03 100198718 100198845 Zm00008a012052 100200792 100198845 Zm00008a012052c Zm00008a012052,Zm00008a012053 simMerged
Zm00008a012052_T01.v1.1.exon.5 chr03 100198718 100198845 Zm00008a012052c 100200792 100198845 Zm00008a012052c Zm00008a012052,Zm00008a012053 simMerged
Zm00008a012054_T01.v1.1.exon.1 chr03 100347566 100347768 Zm00008a012054 100347566 100350562 Zm00008a012054c Zm00008a012054,Zm00008a012055 simMerged
Zm00008a012054_T01.v1.1.exon.1 chr03 100347566 100347768 Zm00008a012054c 100347566 100350562 Zm00008a012054c Zm00008a012054,Zm00008a012055 simMerged
Zm00008a012054_T01.v1.1.exon.2 chr03 100349026 100350562 Zm00008a012054 100347566 100350562 Zm00008a012054c Zm00008a012054,Zm00008a012055 simMerged
Zm00008a012054_T01.v1.1.exon.2 chr03 100349026 100350562 Zm00008a012054c 100347566 100350562 Zm00008a012054c Zm00008a012054,Zm00008a012055 simMerged
Zm00008a012058_T01.v1.1.exon.1 chr03 100652937 100652939 Zm00008a012058 100652937 100651567 Zm00008a012058c Zm00008a012058,Zm00008a012059 simMerged
Zm00008a012058_T01.v1.1.exon.1 chr03 100652937 100652939 Zm00008a012058c 100652937 100651567 Zm00008a012058c Zm00008a012058,Zm00008a012059 simMerged
Zm00008a012058_T01.v1.1.exon.2 chr03 100652729 100652856 Zm00008a012058 100652937 100651567 Zm00008a012058c Zm00008a012058,Zm00008a012059 simMerged
Zm00008a012058_T01.v1.1.exon.2 chr03 100652729 100652856 Zm00008a012058c 100652937 100651567 Zm00008a012058c Zm00008a012058,Zm00008a012059 simMerged
Zm00008a012058_T01.v1.1.exon.3 chr03 100652520 100652639 Zm00008a012058 100652937 100651567 Zm00008a012058c Zm00008a012058,Zm00008a012059 simMerged
Zm00008a012058_T01.v1.1.exon.3 chr03 100652520 100652639 Zm00008a012058c 100652937 100651567 Zm00008a012058c Zm00008a012058,Zm00008a012059 simMerged
Zm00008a012058_T01.v1.1.exon.4 chr03 100651723 100651822 Zm00008a012058 100652937 100651567 Zm00008a012058c Zm00008a012058,Zm00008a012059 simMerged
Zm00008a012058_T01.v1.1.exon.4 chr03 100651723 100651822 Zm00008a012058c 100652937 100651567 Zm00008a012058c Zm00008a012058,Zm00008a012059 simMerged
Zm00008a012058_T01.v1.1.exon.5 chr03 100651184 100651567 Zm00008a012058 100652937 100651567 Zm00008a012058c Zm00008a012058,Zm00008a012059 simMerged
Zm00008a012058_T01.v1.1.exon.5 chr03 100651184 100651567 Zm00008a012058c 100652937 100651567 Zm00008a012058c Zm00008a012058,Zm00008a012059 simMerged
Zm00008a012060_T01.v1.1.exon.1 chr03 100924102 100924172 Zm00008a012060 100924102 100956066 Zm00008a012060c Zm00008a012060,Zm00008a012061 simMerged
Zm00008a012060_T01.v1.1.exon.1 chr03 100924102 100924172 Zm00008a012060c 100924102 100956066 Zm00008a012060c Zm00008a012060,Zm00008a012061 simMerged
Zm00008a012060_T01.v1.1.exon.2 chr03 100925160 100925264 Zm00008a012060 100924102 100956066 Zm00008a012060c Zm00008a012060,Zm00008a012061 simMerged
Zm00008a012060_T01.v1.1.exon.2 chr03 100925160 100925264 Zm00008a012060c 100924102 100956066 Zm00008a012060c Zm00008a012060,Zm00008a012061 simMerged
Zm00008a012060_T01.v1.1.exon.3 chr03 100926017 100926155 Zm00008a012060 100924102 100956066 Zm00008a012060c Zm00008a012060,Zm00008a012061 simMerged
Zm00008a012060_T01.v1.1.exon.3 chr03 100926017 100926155 Zm00008a012060c 100924102 100956066 Zm00008a012060c Zm00008a012060,Zm00008a012061 simMerged
Zm00008a012060_T01.v1.1.exon.4 chr03 100935978 100936091 Zm00008a012060 100924102 100956066 Zm00008a012060c Zm00008a012060,Zm00008a012061 simMerged
Zm00008a012060_T01.v1.1.exon.4 chr03 100935978 100936091 Zm00008a012060c 100924102 100956066 Zm00008a012060c Zm00008a012060,Zm00008a012061 simMerged
Zm00008a012060_T01.v1.1.exon.5 chr03 100936262 100936323 Zm00008a012060 100924102 100956066 Zm00008a012060c Zm00008a012060,Zm00008a012061 simMerged
Zm00008a012060_T01.v1.1.exon.5 chr03 100936262 100936323 Zm00008a012060c 100924102 100956066 Zm00008a012060c Zm00008a012060,Zm00008a012061 simMerged
Zm00008a012060_T01.v1.1.exon.6 chr03 100940443 100940578 Zm00008a012060 100924102 100956066 Zm00008a012060c Zm00008a012060,Zm00008a012061 simMerged
Zm00008a012060_T01.v1.1.exon.6 chr03 100940443 100940578 Zm00008a012060c 100924102 100956066 Zm00008a012060c Zm00008a012060,Zm00008a012061 simMerged
Zm00008a012060_T01.v1.1.exon.7 chr03 100941694 100941750 Zm00008a012060 100924102 100956066 Zm00008a012060c Zm00008a012060,Zm00008a012061 simMerged
Zm00008a012060_T01.v1.1.exon.7 chr03 100941694 100941750 Zm00008a012060c 100924102 100956066 Zm00008a012060c Zm00008a012060,Zm00008a012061 simMerged
Zm00008a012060_T01.v1.1.exon.8 chr03 100941865 100941920 Zm00008a012060 100924102 100956066 Zm00008a012060c Zm00008a012060,Zm00008a012061 simMerged
Zm00008a012060_T01.v1.1.exon.8 chr03 100941865 100941920 Zm00008a012060c 100924102 100956066 Zm00008a012060c Zm00008a012060,Zm00008a012061 simMerged
Zm00008a012060_T01.v1.1.exon.9 chr03 100942021 100942156 Zm00008a012060 100924102 100956066 Zm00008a012060c Zm00008a012060,Zm00008a012061 simMerged
Zm00008a012060_T01.v1.1.exon.9 chr03 100942021 100942156 Zm00008a012060c 100924102 100956066 Zm00008a012060c Zm00008a012060,Zm00008a012061 simMerged
Zm00008a012060_T01.v1.1.exon.10 chr03 100950870 100950974 Zm00008a012060 100924102 100956066 Zm00008a012060c Zm00008a012060,Zm00008a012061 simMerged
Zm00008a012060_T01.v1.1.exon.10 chr03 100950870 100950974 Zm00008a012060c 100924102 100956066 Zm00008a012060c Zm00008a012060,Zm00008a012061 simMerged
Zm00008a012060_T01.v1.1.exon.11 chr03 100951334 100951554 Zm00008a012060 100924102 100956066 Zm00008a012060c Zm00008a012060,Zm00008a012061 simMerged
Zm00008a012060_T01.v1.1.exon.11 chr03 100951334 100951554 Zm00008a012060c 100924102 100956066 Zm00008a012060c Zm00008a012060,Zm00008a012061 simMerged
Zm00008a012060_T01.v1.1.exon.12 chr03 100955970 100956066 Zm00008a012060 100924102 100956066 Zm00008a012060c Zm00008a012060,Zm00008a012061 simMerged
Zm00008a012060_T01.v1.1.exon.12 chr03 100955970 100956066 Zm00008a012060c 100924102 100956066 Zm00008a012060c Zm00008a012060,Zm00008a012061 simMerged
Zm00008a012067_T01.v1.1.exon.1 chr03 101214405 101214560 Zm00008a012067 101214405 101215950 Zm00008a012067c Zm00008a012067,Zm00008a012068 simMerged
Zm00008a012067_T01.v1.1.exon.1 chr03 101214405 101214560 Zm00008a012067c 101214405 101215950 Zm00008a012067c Zm00008a012067,Zm00008a012068 simMerged
Zm00008a012067_T01.v1.1.exon.2 chr03 101214995 101215051 Zm00008a012067 101214405 101215950 Zm00008a012067c Zm00008a012067,Zm00008a012068 simMerged
Zm00008a012067_T01.v1.1.exon.2 chr03 101214995 101215051 Zm00008a012067c 101214405 101215950 Zm00008a012067c Zm00008a012067,Zm00008a012068 simMerged
Zm00008a012067_T01.v1.1.exon.3 chr03 101215933 101215950 Zm00008a012067 101214405 101215950 Zm00008a012067c Zm00008a012067,Zm00008a012068 simMerged
Zm00008a012067_T01.v1.1.exon.3 chr03 101215933 101215950 Zm00008a012067c 101214405 101215950 Zm00008a012067c Zm00008a012067,Zm00008a012068 simMerged
Zm00008a012074_T01.v1.1.exon.1 chr03 101712780 101712924 Zm00008a012074 101712780 101720764 Zm00008a012074c Zm00008a012074,Zm00008a012075 simMerged
Zm00008a012074_T01.v1.1.exon.1 chr03 101712780 101712924 Zm00008a012074c 101712780 101720764 Zm00008a012074c Zm00008a012074,Zm00008a012075 simMerged
Zm00008a012074_T01.v1.1.exon.2 chr03 101715830 101715927 Zm00008a012074 101712780 101720764 Zm00008a012074c Zm00008a012074,Zm00008a012075 simMerged
Zm00008a012074_T01.v1.1.exon.2 chr03 101715830 101715927 Zm00008a012074c 101712780 101720764 Zm00008a012074c Zm00008a012074,Zm00008a012075 simMerged
Zm00008a012074_T01.v1.1.exon.3 chr03 101719909 101720135 Zm00008a012074 101712780 101720764 Zm00008a012074c Zm00008a012074,Zm00008a012075 simMerged
Zm00008a012074_T01.v1.1.exon.3 chr03 101719909 101720135 Zm00008a012074c 101712780 101720764 Zm00008a012074c Zm00008a012074,Zm00008a012075 simMerged
Zm00008a012074_T01.v1.1.exon.4 chr03 101720424 101720764 Zm00008a012074 101712780 101720764 Zm00008a012074c Zm00008a012074,Zm00008a012075 simMerged
Zm00008a012074_T01.v1.1.exon.4 chr03 101720424 101720764 Zm00008a012074c 101712780 101720764 Zm00008a012074c Zm00008a012074,Zm00008a012075 simMerged
Zm00008a012079_T01.v1.1.exon.1 chr03 102191380 102192004 Zm00008a012079 102191380 102175784 Zm00008a012079c Zm00008a012079,Zm00008a012080 simMerged
Zm00008a012079_T01.v1.1.exon.1 chr03 102191380 102192004 Zm00008a012079c 102191380 102175784 Zm00008a012079c Zm00008a012079,Zm00008a012080 simMerged
Zm00008a012079_T01.v1.1.exon.2 chr03 102175768 102175784 Zm00008a012079 102191380 102175784 Zm00008a012079c Zm00008a012079,Zm00008a012080 simMerged
Zm00008a012079_T01.v1.1.exon.2 chr03 102175768 102175784 Zm00008a012079c 102191380 102175784 Zm00008a012079c Zm00008a012079,Zm00008a012080 simMerged
Zm00008a012089_T01.v1.1.exon.1 chr03 103646375 103646816 Zm00008a012089 103646375 103645062 Zm00008a012089c Zm00008a012089,Zm00008a012090 simMerged
Zm00008a012089_T01.v1.1.exon.1 chr03 103646375 103646816 Zm00008a012089c 103646375 103645062 Zm00008a012089c Zm00008a012089,Zm00008a012090 simMerged
Zm00008a012089_T01.v1.1.exon.2 chr03 103645942 103646264 Zm00008a012089 103646375 103645062 Zm00008a012089c Zm00008a012089,Zm00008a012090 simMerged
Zm00008a012089_T01.v1.1.exon.2 chr03 103645942 103646264 Zm00008a012089c 103646375 103645062 Zm00008a012089c Zm00008a012089,Zm00008a012090 simMerged
Zm00008a012089_T01.v1.1.exon.3 chr03 103645698 103645845 Zm00008a012089 103646375 103645062 Zm00008a012089c Zm00008a012089,Zm00008a012090 simMerged
Zm00008a012089_T01.v1.1.exon.3 chr03 103645698 103645845 Zm00008a012089c 103646375 103645062 Zm00008a012089c Zm00008a012089,Zm00008a012090 simMerged
Zm00008a012089_T01.v1.1.exon.4 chr03 103645145 103645177 Zm00008a012089 103646375 103645062 Zm00008a012089c Zm00008a012089,Zm00008a012090 simMerged
Zm00008a012089_T01.v1.1.exon.4 chr03 103645145 103645177 Zm00008a012089c 103646375 103645062 Zm00008a012089c Zm00008a012089,Zm00008a012090 simMerged
Zm00008a012089_T01.v1.1.exon.5 chr03 103644770 103645062 Zm00008a012089 103646375 103645062 Zm00008a012089c Zm00008a012089,Zm00008a012090 simMerged
Zm00008a012089_T01.v1.1.exon.5 chr03 103644770 103645062 Zm00008a012089c 103646375 103645062 Zm00008a012089c Zm00008a012089,Zm00008a012090 simMerged
Zm00008a012093_T01.v1.1.exon.1 chr03 104361356 104361378 Zm00008a012093 104361356 104329513 Zm00008a012093c Zm00008a012093,Zm00008a012094 simMerged
Zm00008a012093_T01.v1.1.exon.1 chr03 104361356 104361378 Zm00008a012093c 104361356 104329513 Zm00008a012093c Zm00008a012093,Zm00008a012094 simMerged
Zm00008a012093_T01.v1.1.exon.2 chr03 104358278 104359159 Zm00008a012093 104361356 104329513 Zm00008a012093c Zm00008a012093,Zm00008a012094 simMerged
Zm00008a012093_T01.v1.1.exon.2 chr03 104358278 104359159 Zm00008a012093c 104361356 104329513 Zm00008a012093c Zm00008a012093,Zm00008a012094 simMerged
Zm00008a012093_T01.v1.1.exon.3 chr03 104329477 104329513 Zm00008a012093 104361356 104329513 Zm00008a012093c Zm00008a012093,Zm00008a012094 simMerged
Zm00008a012093_T01.v1.1.exon.3 chr03 104329477 104329513 Zm00008a012093c 104361356 104329513 Zm00008a012093c Zm00008a012093,Zm00008a012094 simMerged
Zm00008a012099_T01.v1.1.exon.1 chr03 105027186 105027194 Zm00008a012099 105027186 105023674 Zm00008a012099c Zm00008a012099,Zm00008a012100 simMerged
Zm00008a012099_T01.v1.1.exon.1 chr03 105027186 105027194 Zm00008a012099c 105027186 105023674 Zm00008a012099c Zm00008a012099,Zm00008a012100 simMerged
Zm00008a012099_T01.v1.1.exon.2 chr03 105024902 105025639 Zm00008a012099 105027186 105023674 Zm00008a012099c Zm00008a012099,Zm00008a012100 simMerged
Zm00008a012099_T01.v1.1.exon.2 chr03 105024902 105025639 Zm00008a012099c 105027186 105023674 Zm00008a012099c Zm00008a012099,Zm00008a012100 simMerged
Zm00008a012099_T01.v1.1.exon.3 chr03 105024073 105024240 Zm00008a012099 105027186 105023674 Zm00008a012099c Zm00008a012099,Zm00008a012100 simMerged
Zm00008a012099_T01.v1.1.exon.3 chr03 105024073 105024240 Zm00008a012099c 105027186 105023674 Zm00008a012099c Zm00008a012099,Zm00008a012100 simMerged
Zm00008a012099_T01.v1.1.exon.4 chr03 105023752 105023976 Zm00008a012099 105027186 105023674 Zm00008a012099c Zm00008a012099,Zm00008a012100 simMerged
Zm00008a012099_T01.v1.1.exon.4 chr03 105023752 105023976 Zm00008a012099c 105027186 105023674 Zm00008a012099c Zm00008a012099,Zm00008a012100 simMerged
Zm00008a012099_T01.v1.1.exon.5 chr03 105023549 105023674 Zm00008a012099 105027186 105023674 Zm00008a012099c Zm00008a012099,Zm00008a012100 simMerged
Zm00008a012099_T01.v1.1.exon.5 chr03 105023549 105023674 Zm00008a012099c 105027186 105023674 Zm00008a012099c Zm00008a012099,Zm00008a012100 simMerged
Zm00008a012102_T01.v1.1.exon.1 chr03 105623120 105625219 Zm00008a012102 105623120 105625219 Zm00008a012102c Zm00008a012102,Zm00008a012103 simMerged
Zm00008a012102_T01.v1.1.exon.1 chr03 105623120 105625219 Zm00008a012102c 105623120 105625219 Zm00008a012102c Zm00008a012102,Zm00008a012103 simMerged
Zm00008a012114_T01.v1.1.exon.1 chr03 108440720 108440812 Zm00008a012114 108440720 108426993 Zm00008a012114c Zm00008a012114,Zm00008a012115 simMerged
Zm00008a012114_T01.v1.1.exon.1 chr03 108440720 108440812 Zm00008a012114c 108440720 108426993 Zm00008a012114c Zm00008a012114,Zm00008a012115 simMerged
Zm00008a012114_T01.v1.1.exon.2 chr03 108439798 108439850 Zm00008a012114 108440720 108426993 Zm00008a012114c Zm00008a012114,Zm00008a012115 simMerged
Zm00008a012114_T01.v1.1.exon.2 chr03 108439798 108439850 Zm00008a012114c 108440720 108426993 Zm00008a012114c Zm00008a012114,Zm00008a012115 simMerged
Zm00008a012114_T01.v1.1.exon.3 chr03 108438699 108438798 Zm00008a012114 108440720 108426993 Zm00008a012114c Zm00008a012114,Zm00008a012115 simMerged
Zm00008a012114_T01.v1.1.exon.3 chr03 108438699 108438798 Zm00008a012114c 108440720 108426993 Zm00008a012114c Zm00008a012114,Zm00008a012115 simMerged
Zm00008a012114_T01.v1.1.exon.4 chr03 108438601 108438648 Zm00008a012114 108440720 108426993 Zm00008a012114c Zm00008a012114,Zm00008a012115 simMerged
Zm00008a012114_T01.v1.1.exon.4 chr03 108438601 108438648 Zm00008a012114c 108440720 108426993 Zm00008a012114c Zm00008a012114,Zm00008a012115 simMerged
Zm00008a012114_T01.v1.1.exon.5 chr03 108437600 108437678 Zm00008a012114 108440720 108426993 Zm00008a012114c Zm00008a012114,Zm00008a012115 simMerged
Zm00008a012114_T01.v1.1.exon.5 chr03 108437600 108437678 Zm00008a012114c 108440720 108426993 Zm00008a012114c Zm00008a012114,Zm00008a012115 simMerged
Zm00008a012114_T01.v1.1.exon.6 chr03 108426974 108426993 Zm00008a012114 108440720 108426993 Zm00008a012114c Zm00008a012114,Zm00008a012115 simMerged
Zm00008a012114_T01.v1.1.exon.6 chr03 108426974 108426993 Zm00008a012114c 108440720 108426993 Zm00008a012114c Zm00008a012114,Zm00008a012115 simMerged
Zm00008a012116_T01.v1.1.exon.1 chr03 108517528 108517842 Zm00008a012116 108517528 108517842 Zm00008a012116c Zm00008a012116,Zm00008a012117 simMerged
Zm00008a012116_T01.v1.1.exon.1 chr03 108517528 108517842 Zm00008a012116c 108517528 108517842 Zm00008a012116c Zm00008a012116,Zm00008a012117 simMerged
Zm00008a012118_T01.v1.1.exon.1 chr03 108920083 108920189 Zm00008a012118 108920083 108916296 Zm00008a012118c Zm00008a012118,Zm00008a012119 simMerged
Zm00008a012118_T01.v1.1.exon.1 chr03 108920083 108920189 Zm00008a012118c 108920083 108916296 Zm00008a012118c Zm00008a012118,Zm00008a012119 simMerged
Zm00008a012118_T01.v1.1.exon.2 chr03 108919378 108919753 Zm00008a012118 108920083 108916296 Zm00008a012118c Zm00008a012118,Zm00008a012119 simMerged
Zm00008a012118_T01.v1.1.exon.2 chr03 108919378 108919753 Zm00008a012118c 108920083 108916296 Zm00008a012118c Zm00008a012118,Zm00008a012119 simMerged
Zm00008a012118_T01.v1.1.exon.3 chr03 108917784 108917857 Zm00008a012118 108920083 108916296 Zm00008a012118c Zm00008a012118,Zm00008a012119 simMerged
Zm00008a012118_T01.v1.1.exon.3 chr03 108917784 108917857 Zm00008a012118c 108920083 108916296 Zm00008a012118c Zm00008a012118,Zm00008a012119 simMerged
Zm00008a012118_T01.v1.1.exon.4 chr03 108917615 108917690 Zm00008a012118 108920083 108916296 Zm00008a012118c Zm00008a012118,Zm00008a012119 simMerged
Zm00008a012118_T01.v1.1.exon.4 chr03 108917615 108917690 Zm00008a012118c 108920083 108916296 Zm00008a012118c Zm00008a012118,Zm00008a012119 simMerged
Zm00008a012118_T01.v1.1.exon.5 chr03 108917476 108917532 Zm00008a012118 108920083 108916296 Zm00008a012118c Zm00008a012118,Zm00008a012119 simMerged
Zm00008a012118_T01.v1.1.exon.5 chr03 108917476 108917532 Zm00008a012118c 108920083 108916296 Zm00008a012118c Zm00008a012118,Zm00008a012119 simMerged
Zm00008a012118_T01.v1.1.exon.6 chr03 108915839 108916296 Zm00008a012118 108920083 108916296 Zm00008a012118c Zm00008a012118,Zm00008a012119 simMerged
Zm00008a012118_T01.v1.1.exon.6 chr03 108915839 108916296 Zm00008a012118c 108920083 108916296 Zm00008a012118c Zm00008a012118,Zm00008a012119 simMerged
Zm00008a012120_T01.v1.1.exon.1 chr03 109148156 109148177 Zm00008a012120 109148156 109149538 Zm00008a012120c Zm00008a012120,Zm00008a012121 simMerged
Zm00008a012120_T01.v1.1.exon.1 chr03 109148156 109148177 Zm00008a012120c 109148156 109149538 Zm00008a012120c Zm00008a012120,Zm00008a012121 simMerged
Zm00008a012120_T01.v1.1.exon.2 chr03 109148223 109148302 Zm00008a012120 109148156 109149538 Zm00008a012120c Zm00008a012120,Zm00008a012121 simMerged
Zm00008a012120_T01.v1.1.exon.2 chr03 109148223 109148302 Zm00008a012120c 109148156 109149538 Zm00008a012120c Zm00008a012120,Zm00008a012121 simMerged
Zm00008a012120_T01.v1.1.exon.3 chr03 109148371 109148554 Zm00008a012120 109148156 109149538 Zm00008a012120c Zm00008a012120,Zm00008a012121 simMerged
Zm00008a012120_T01.v1.1.exon.3 chr03 109148371 109148554 Zm00008a012120c 109148156 109149538 Zm00008a012120c Zm00008a012120,Zm00008a012121 simMerged
Zm00008a012120_T01.v1.1.exon.4 chr03 109149180 109149538 Zm00008a012120 109148156 109149538 Zm00008a012120c Zm00008a012120,Zm00008a012121 simMerged
Zm00008a012120_T01.v1.1.exon.4 chr03 109149180 109149538 Zm00008a012120c 109148156 109149538 Zm00008a012120c Zm00008a012120,Zm00008a012121 simMerged
Zm00008a012129_T01.v1.1.exon.1 chr03 110300008 110300304 Zm00008a012129 110300008 110265198 Zm00008a012129c Zm00008a012129,Zm00008a012130 simMerged
Zm00008a012129_T01.v1.1.exon.1 chr03 110300008 110300304 Zm00008a012129c 110300008 110265198 Zm00008a012129c Zm00008a012129,Zm00008a012130 simMerged
Zm00008a012129_T01.v1.1.exon.2 chr03 110266808 110266855 Zm00008a012129 110300008 110265198 Zm00008a012129c Zm00008a012129,Zm00008a012130 simMerged
Zm00008a012129_T01.v1.1.exon.2 chr03 110266808 110266855 Zm00008a012129c 110300008 110265198 Zm00008a012129c Zm00008a012129,Zm00008a012130 simMerged
Zm00008a012129_T01.v1.1.exon.3 chr03 110265193 110265198 Zm00008a012129 110300008 110265198 Zm00008a012129c Zm00008a012129,Zm00008a012130 simMerged
Zm00008a012129_T01.v1.1.exon.3 chr03 110265193 110265198 Zm00008a012129c 110300008 110265198 Zm00008a012129c Zm00008a012129,Zm00008a012130 simMerged
Zm00008a012131_T01.v1.1.exon.1 chr03 110403176 110403381 Zm00008a012131 110403176 110405178 Zm00008a012131c Zm00008a012131,Zm00008a012132 simMerged
Zm00008a012131_T01.v1.1.exon.1 chr03 110403176 110403381 Zm00008a012131c 110403176 110405178 Zm00008a012131c Zm00008a012131,Zm00008a012132 simMerged
Zm00008a012131_T01.v1.1.exon.2 chr03 110403561 110403597 Zm00008a012131 110403176 110405178 Zm00008a012131c Zm00008a012131,Zm00008a012132 simMerged
Zm00008a012131_T01.v1.1.exon.2 chr03 110403561 110403597 Zm00008a012131c 110403176 110405178 Zm00008a012131c Zm00008a012131,Zm00008a012132 simMerged
Zm00008a012131_T01.v1.1.exon.3 chr03 110403720 110404092 Zm00008a012131 110403176 110405178 Zm00008a012131c Zm00008a012131,Zm00008a012132 simMerged
Zm00008a012131_T01.v1.1.exon.3 chr03 110403720 110404092 Zm00008a012131c 110403176 110405178 Zm00008a012131c Zm00008a012131,Zm00008a012132 simMerged
Zm00008a012131_T01.v1.1.exon.4 chr03 110404550 110405178 Zm00008a012131 110403176 110405178 Zm00008a012131c Zm00008a012131,Zm00008a012132 simMerged
Zm00008a012131_T01.v1.1.exon.4 chr03 110404550 110405178 Zm00008a012131c 110403176 110405178 Zm00008a012131c Zm00008a012131,Zm00008a012132 simMerged
Zm00008a012135_T01.v1.1.exon.1 chr03 110854271 110854581 Zm00008a012135 110854271 110857922 Zm00008a012135c Zm00008a012135,Zm00008a012136 simMerged
Zm00008a012135_T01.v1.1.exon.1 chr03 110854271 110854581 Zm00008a012135c 110854271 110857922 Zm00008a012135c Zm00008a012135,Zm00008a012136 simMerged
Zm00008a012135_T01.v1.1.exon.2 chr03 110855562 110855635 Zm00008a012135 110854271 110857922 Zm00008a012135c Zm00008a012135,Zm00008a012136 simMerged
Zm00008a012135_T01.v1.1.exon.2 chr03 110855562 110855635 Zm00008a012135c 110854271 110857922 Zm00008a012135c Zm00008a012135,Zm00008a012136 simMerged
Zm00008a012135_T01.v1.1.exon.3 chr03 110855741 110855951 Zm00008a012135 110854271 110857922 Zm00008a012135c Zm00008a012135,Zm00008a012136 simMerged
Zm00008a012135_T01.v1.1.exon.3 chr03 110855741 110855951 Zm00008a012135c 110854271 110857922 Zm00008a012135c Zm00008a012135,Zm00008a012136 simMerged
Zm00008a012135_T01.v1.1.exon.4 chr03 110856069 110856303 Zm00008a012135 110854271 110857922 Zm00008a012135c Zm00008a012135,Zm00008a012136 simMerged
Zm00008a012135_T01.v1.1.exon.4 chr03 110856069 110856303 Zm00008a012135c 110854271 110857922 Zm00008a012135c Zm00008a012135,Zm00008a012136 simMerged
Zm00008a012135_T01.v1.1.exon.5 chr03 110856669 110857768 Zm00008a012135 110854271 110857922 Zm00008a012135c Zm00008a012135,Zm00008a012136 simMerged
Zm00008a012135_T01.v1.1.exon.5 chr03 110856669 110857768 Zm00008a012135c 110854271 110857922 Zm00008a012135c Zm00008a012135,Zm00008a012136 simMerged
Zm00008a012135_T01.v1.1.exon.6 chr03 110857804 110857922 Zm00008a012135 110854271 110857922 Zm00008a012135c Zm00008a012135,Zm00008a012136 simMerged
Zm00008a012135_T01.v1.1.exon.6 chr03 110857804 110857922 Zm00008a012135c 110854271 110857922 Zm00008a012135c Zm00008a012135,Zm00008a012136 simMerged
Zm00008a012138_T01.v1.1.exon.1 chr03 111289090 111289297 Zm00008a012138 111289090 111288372 Zm00008a012138c Zm00008a012138,Zm00008a012139 simMerged
Zm00008a012138_T01.v1.1.exon.1 chr03 111289090 111289297 Zm00008a012138c 111289090 111288372 Zm00008a012138c Zm00008a012138,Zm00008a012139 simMerged
Zm00008a012138_T01.v1.1.exon.2 chr03 111288815 111288867 Zm00008a012138 111289090 111288372 Zm00008a012138c Zm00008a012138,Zm00008a012139 simMerged
Zm00008a012138_T01.v1.1.exon.2 chr03 111288815 111288867 Zm00008a012138c 111289090 111288372 Zm00008a012138c Zm00008a012138,Zm00008a012139 simMerged
Zm00008a012138_T01.v1.1.exon.3 chr03 111288635 111288700 Zm00008a012138 111289090 111288372 Zm00008a012138c Zm00008a012138,Zm00008a012139 simMerged
Zm00008a012138_T01.v1.1.exon.3 chr03 111288635 111288700 Zm00008a012138c 111289090 111288372 Zm00008a012138c Zm00008a012138,Zm00008a012139 simMerged
Zm00008a012138_T01.v1.1.exon.4 chr03 111288235 111288372 Zm00008a012138 111289090 111288372 Zm00008a012138c Zm00008a012138,Zm00008a012139 simMerged
Zm00008a012138_T01.v1.1.exon.4 chr03 111288235 111288372 Zm00008a012138c 111289090 111288372 Zm00008a012138c Zm00008a012138,Zm00008a012139 simMerged
Zm00008a012140_T01.v1.1.exon.1 chr03 111309724 111310239 Zm00008a012140 111309724 111309235 Zm00008a012140c Zm00008a012140,Zm00008a012141 simMerged
Zm00008a012140_T01.v1.1.exon.1 chr03 111309724 111310239 Zm00008a012140c 111309724 111309235 Zm00008a012140c Zm00008a012140,Zm00008a012141 simMerged
Zm00008a012140_T01.v1.1.exon.2 chr03 111308926 111309235 Zm00008a012140 111309724 111309235 Zm00008a012140c Zm00008a012140,Zm00008a012141 simMerged
Zm00008a012140_T01.v1.1.exon.2 chr03 111308926 111309235 Zm00008a012140c 111309724 111309235 Zm00008a012140c Zm00008a012140,Zm00008a012141 simMerged
Zm00008a012143_T01.v1.1.exon.1 chr03 111800316 111800845 Zm00008a012143 111800316 111804398 Zm00008a012143c Zm00008a012143,Zm00008a012144 simMerged
Zm00008a012143_T01.v1.1.exon.1 chr03 111800316 111800845 Zm00008a012143c 111800316 111804398 Zm00008a012143c Zm00008a012143,Zm00008a012144 simMerged
Zm00008a012143_T01.v1.1.exon.2 chr03 111800933 111801116 Zm00008a012143 111800316 111804398 Zm00008a012143c Zm00008a012143,Zm00008a012144 simMerged
Zm00008a012143_T01.v1.1.exon.2 chr03 111800933 111801116 Zm00008a012143c 111800316 111804398 Zm00008a012143c Zm00008a012143,Zm00008a012144 simMerged
Zm00008a012143_T01.v1.1.exon.3 chr03 111801195 111801418 Zm00008a012143 111800316 111804398 Zm00008a012143c Zm00008a012143,Zm00008a012144 simMerged
Zm00008a012143_T01.v1.1.exon.3 chr03 111801195 111801418 Zm00008a012143c 111800316 111804398 Zm00008a012143c Zm00008a012143,Zm00008a012144 simMerged
Zm00008a012143_T01.v1.1.exon.4 chr03 111801506 111801626 Zm00008a012143 111800316 111804398 Zm00008a012143c Zm00008a012143,Zm00008a012144 simMerged
Zm00008a012143_T01.v1.1.exon.4 chr03 111801506 111801626 Zm00008a012143c 111800316 111804398 Zm00008a012143c Zm00008a012143,Zm00008a012144 simMerged
Zm00008a012143_T01.v1.1.exon.5 chr03 111801720 111801766 Zm00008a012143 111800316 111804398 Zm00008a012143c Zm00008a012143,Zm00008a012144 simMerged
Zm00008a012143_T01.v1.1.exon.5 chr03 111801720 111801766 Zm00008a012143c 111800316 111804398 Zm00008a012143c Zm00008a012143,Zm00008a012144 simMerged
Zm00008a012143_T01.v1.1.exon.6 chr03 111802190 111802505 Zm00008a012143 111800316 111804398 Zm00008a012143c Zm00008a012143,Zm00008a012144 simMerged
Zm00008a012143_T01.v1.1.exon.6 chr03 111802190 111802505 Zm00008a012143c 111800316 111804398 Zm00008a012143c Zm00008a012143,Zm00008a012144 simMerged
Zm00008a012143_T01.v1.1.exon.7 chr03 111802585 111802965 Zm00008a012143 111800316 111804398 Zm00008a012143c Zm00008a012143,Zm00008a012144 simMerged
Zm00008a012143_T01.v1.1.exon.7 chr03 111802585 111802965 Zm00008a012143c 111800316 111804398 Zm00008a012143c Zm00008a012143,Zm00008a012144 simMerged
Zm00008a012143_T01.v1.1.exon.8 chr03 111803061 111803202 Zm00008a012143 111800316 111804398 Zm00008a012143c Zm00008a012143,Zm00008a012144 simMerged
Zm00008a012143_T01.v1.1.exon.8 chr03 111803061 111803202 Zm00008a012143c 111800316 111804398 Zm00008a012143c Zm00008a012143,Zm00008a012144 simMerged
Zm00008a012143_T01.v1.1.exon.9 chr03 111803296 111804398 Zm00008a012143 111800316 111804398 Zm00008a012143c Zm00008a012143,Zm00008a012144 simMerged
Zm00008a012143_T01.v1.1.exon.9 chr03 111803296 111804398 Zm00008a012143c 111800316 111804398 Zm00008a012143c Zm00008a012143,Zm00008a012144 simMerged
Zm00008a012146_T01.v1.1.exon.1 chr03 112098328 112098591 Zm00008a012146 112098328 112101925 Zm00008a012146c Zm00008a012146,Zm00008a012147 simMerged
Zm00008a012146_T01.v1.1.exon.1 chr03 112098328 112098591 Zm00008a012146c 112098328 112101925 Zm00008a012146c Zm00008a012146,Zm00008a012147 simMerged
Zm00008a012146_T01.v1.1.exon.2 chr03 112099433 112099640 Zm00008a012146 112098328 112101925 Zm00008a012146c Zm00008a012146,Zm00008a012147 simMerged
Zm00008a012146_T01.v1.1.exon.2 chr03 112099433 112099640 Zm00008a012146c 112098328 112101925 Zm00008a012146c Zm00008a012146,Zm00008a012147 simMerged
Zm00008a012146_T01.v1.1.exon.3 chr03 112100218 112100525 Zm00008a012146 112098328 112101925 Zm00008a012146c Zm00008a012146,Zm00008a012147 simMerged
Zm00008a012146_T01.v1.1.exon.3 chr03 112100218 112100525 Zm00008a012146c 112098328 112101925 Zm00008a012146c Zm00008a012146,Zm00008a012147 simMerged
Zm00008a012146_T01.v1.1.exon.4 chr03 112101686 112101925 Zm00008a012146 112098328 112101925 Zm00008a012146c Zm00008a012146,Zm00008a012147 simMerged
Zm00008a012146_T01.v1.1.exon.4 chr03 112101686 112101925 Zm00008a012146c 112098328 112101925 Zm00008a012146c Zm00008a012146,Zm00008a012147 simMerged
Zm00008a012148_T01.v1.1.exon.1 chr03 112322775 112323016 Zm00008a012148 112322775 112326914 Zm00008a012148c Zm00008a012148,Zm00008a012149 simMerged
Zm00008a012148_T01.v1.1.exon.1 chr03 112322775 112323016 Zm00008a012148c 112322775 112326914 Zm00008a012148c Zm00008a012148,Zm00008a012149 simMerged
Zm00008a012148_T01.v1.1.exon.2 chr03 112323666 112323870 Zm00008a012148 112322775 112326914 Zm00008a012148c Zm00008a012148,Zm00008a012149 simMerged
Zm00008a012148_T01.v1.1.exon.2 chr03 112323666 112323870 Zm00008a012148c 112322775 112326914 Zm00008a012148c Zm00008a012148,Zm00008a012149 simMerged
Zm00008a012148_T01.v1.1.exon.3 chr03 112325088 112326914 Zm00008a012148 112322775 112326914 Zm00008a012148c Zm00008a012148,Zm00008a012149 simMerged
Zm00008a012148_T01.v1.1.exon.3 chr03 112325088 112326914 Zm00008a012148c 112322775 112326914 Zm00008a012148c Zm00008a012148,Zm00008a012149 simMerged
Zm00008a012151_T01.v1.1.exon.1 chr03 112692499 112692615 Zm00008a012151 112692499 112718951 Zm00008a012151c Zm00008a012151,Zm00008a012152 simMerged
Zm00008a012151_T01.v1.1.exon.1 chr03 112692499 112692615 Zm00008a012151c 112692499 112718951 Zm00008a012151c Zm00008a012151,Zm00008a012152 simMerged
Zm00008a012151_T01.v1.1.exon.2 chr03 112707120 112707198 Zm00008a012151 112692499 112718951 Zm00008a012151c Zm00008a012151,Zm00008a012152 simMerged
Zm00008a012151_T01.v1.1.exon.2 chr03 112707120 112707198 Zm00008a012151c 112692499 112718951 Zm00008a012151c Zm00008a012151,Zm00008a012152 simMerged
Zm00008a012151_T01.v1.1.exon.3 chr03 112707271 112707338 Zm00008a012151 112692499 112718951 Zm00008a012151c Zm00008a012151,Zm00008a012152 simMerged
Zm00008a012151_T01.v1.1.exon.3 chr03 112707271 112707338 Zm00008a012151c 112692499 112718951 Zm00008a012151c Zm00008a012151,Zm00008a012152 simMerged
Zm00008a012151_T01.v1.1.exon.4 chr03 112707456 112707647 Zm00008a012151 112692499 112718951 Zm00008a012151c Zm00008a012151,Zm00008a012152 simMerged
Zm00008a012151_T01.v1.1.exon.4 chr03 112707456 112707647 Zm00008a012151c 112692499 112718951 Zm00008a012151c Zm00008a012151,Zm00008a012152 simMerged
Zm00008a012151_T01.v1.1.exon.5 chr03 112707737 112707904 Zm00008a012151 112692499 112718951 Zm00008a012151c Zm00008a012151,Zm00008a012152 simMerged
Zm00008a012151_T01.v1.1.exon.5 chr03 112707737 112707904 Zm00008a012151c 112692499 112718951 Zm00008a012151c Zm00008a012151,Zm00008a012152 simMerged
Zm00008a012151_T01.v1.1.exon.6 chr03 112709304 112709417 Zm00008a012151 112692499 112718951 Zm00008a012151c Zm00008a012151,Zm00008a012152 simMerged
Zm00008a012151_T01.v1.1.exon.6 chr03 112709304 112709417 Zm00008a012151c 112692499 112718951 Zm00008a012151c Zm00008a012151,Zm00008a012152 simMerged
Zm00008a012151_T01.v1.1.exon.7 chr03 112709676 112709783 Zm00008a012151 112692499 112718951 Zm00008a012151c Zm00008a012151,Zm00008a012152 simMerged
Zm00008a012151_T01.v1.1.exon.7 chr03 112709676 112709783 Zm00008a012151c 112692499 112718951 Zm00008a012151c Zm00008a012151,Zm00008a012152 simMerged
Zm00008a012151_T01.v1.1.exon.8 chr03 112718453 112718508 Zm00008a012151 112692499 112718951 Zm00008a012151c Zm00008a012151,Zm00008a012152 simMerged
Zm00008a012151_T01.v1.1.exon.8 chr03 112718453 112718508 Zm00008a012151c 112692499 112718951 Zm00008a012151c Zm00008a012151,Zm00008a012152 simMerged
Zm00008a012151_T01.v1.1.exon.9 chr03 112718588 112718855 Zm00008a012151 112692499 112718951 Zm00008a012151c Zm00008a012151,Zm00008a012152 simMerged
Zm00008a012151_T01.v1.1.exon.9 chr03 112718588 112718855 Zm00008a012151c 112692499 112718951 Zm00008a012151c Zm00008a012151,Zm00008a012152 simMerged
Zm00008a012151_T01.v1.1.exon.10 chr03 112718925 112718951 Zm00008a012151 112692499 112718951 Zm00008a012151c Zm00008a012151,Zm00008a012152 simMerged
Zm00008a012151_T01.v1.1.exon.10 chr03 112718925 112718951 Zm00008a012151c 112692499 112718951 Zm00008a012151c Zm00008a012151,Zm00008a012152 simMerged
Zm00008a012153_T01.v1.1.exon.1 chr03 112992549 112993016 Zm00008a012153 112992549 112997775 Zm00008a012153c Zm00008a012153,Zm00008a012154 simMerged
Zm00008a012153_T01.v1.1.exon.1 chr03 112992549 112993016 Zm00008a012153c 112992549 112997775 Zm00008a012153c Zm00008a012153,Zm00008a012154 simMerged
Zm00008a012153_T01.v1.1.exon.2 chr03 112993710 112994251 Zm00008a012153 112992549 112997775 Zm00008a012153c Zm00008a012153,Zm00008a012154 simMerged
Zm00008a012153_T01.v1.1.exon.2 chr03 112993710 112994251 Zm00008a012153c 112992549 112997775 Zm00008a012153c Zm00008a012153,Zm00008a012154 simMerged
Zm00008a012153_T01.v1.1.exon.3 chr03 112994370 112994679 Zm00008a012153 112992549 112997775 Zm00008a012153c Zm00008a012153,Zm00008a012154 simMerged
Zm00008a012153_T01.v1.1.exon.3 chr03 112994370 112994679 Zm00008a012153c 112992549 112997775 Zm00008a012153c Zm00008a012153,Zm00008a012154 simMerged
Zm00008a012153_T01.v1.1.exon.4 chr03 112995776 112997775 Zm00008a012153 112992549 112997775 Zm00008a012153c Zm00008a012153,Zm00008a012154 simMerged
Zm00008a012153_T01.v1.1.exon.4 chr03 112995776 112997775 Zm00008a012153c 112992549 112997775 Zm00008a012153c Zm00008a012153,Zm00008a012154 simMerged
Zm00008a012159_T01.v1.1.exon.1 chr03 113666240 113666506 Zm00008a012159 113666240 113659585 Zm00008a012159c Zm00008a012159,Zm00008a012160 simMerged
Zm00008a012159_T01.v1.1.exon.1 chr03 113666240 113666506 Zm00008a012159c 113666240 113659585 Zm00008a012159c Zm00008a012159,Zm00008a012160 simMerged
Zm00008a012159_T01.v1.1.exon.2 chr03 113664448 113664488 Zm00008a012159 113666240 113659585 Zm00008a012159c Zm00008a012159,Zm00008a012160 simMerged
Zm00008a012159_T01.v1.1.exon.2 chr03 113664448 113664488 Zm00008a012159c 113666240 113659585 Zm00008a012159c Zm00008a012159,Zm00008a012160 simMerged
Zm00008a012159_T01.v1.1.exon.3 chr03 113664284 113664344 Zm00008a012159 113666240 113659585 Zm00008a012159c Zm00008a012159,Zm00008a012160 simMerged
Zm00008a012159_T01.v1.1.exon.3 chr03 113664284 113664344 Zm00008a012159c 113666240 113659585 Zm00008a012159c Zm00008a012159,Zm00008a012160 simMerged
Zm00008a012159_T01.v1.1.exon.4 chr03 113664103 113664205 Zm00008a012159 113666240 113659585 Zm00008a012159c Zm00008a012159,Zm00008a012160 simMerged
Zm00008a012159_T01.v1.1.exon.4 chr03 113664103 113664205 Zm00008a012159c 113666240 113659585 Zm00008a012159c Zm00008a012159,Zm00008a012160 simMerged
Zm00008a012159_T01.v1.1.exon.5 chr03 113663902 113664004 Zm00008a012159 113666240 113659585 Zm00008a012159c Zm00008a012159,Zm00008a012160 simMerged
Zm00008a012159_T01.v1.1.exon.5 chr03 113663902 113664004 Zm00008a012159c 113666240 113659585 Zm00008a012159c Zm00008a012159,Zm00008a012160 simMerged
Zm00008a012159_T01.v1.1.exon.6 chr03 113663721 113663778 Zm00008a012159 113666240 113659585 Zm00008a012159c Zm00008a012159,Zm00008a012160 simMerged
Zm00008a012159_T01.v1.1.exon.6 chr03 113663721 113663778 Zm00008a012159c 113666240 113659585 Zm00008a012159c Zm00008a012159,Zm00008a012160 simMerged
Zm00008a012159_T01.v1.1.exon.7 chr03 113663572 113663634 Zm00008a012159 113666240 113659585 Zm00008a012159c Zm00008a012159,Zm00008a012160 simMerged
Zm00008a012159_T01.v1.1.exon.7 chr03 113663572 113663634 Zm00008a012159c 113666240 113659585 Zm00008a012159c Zm00008a012159,Zm00008a012160 simMerged
Zm00008a012159_T01.v1.1.exon.8 chr03 113663269 113663425 Zm00008a012159 113666240 113659585 Zm00008a012159c Zm00008a012159,Zm00008a012160 simMerged
Zm00008a012159_T01.v1.1.exon.8 chr03 113663269 113663425 Zm00008a012159c 113666240 113659585 Zm00008a012159c Zm00008a012159,Zm00008a012160 simMerged
Zm00008a012159_T01.v1.1.exon.9 chr03 113663108 113663183 Zm00008a012159 113666240 113659585 Zm00008a012159c Zm00008a012159,Zm00008a012160 simMerged
Zm00008a012159_T01.v1.1.exon.9 chr03 113663108 113663183 Zm00008a012159c 113666240 113659585 Zm00008a012159c Zm00008a012159,Zm00008a012160 simMerged
Zm00008a012159_T01.v1.1.exon.10 chr03 113661919 113662092 Zm00008a012159 113666240 113659585 Zm00008a012159c Zm00008a012159,Zm00008a012160 simMerged
Zm00008a012159_T01.v1.1.exon.10 chr03 113661919 113662092 Zm00008a012159c 113666240 113659585 Zm00008a012159c Zm00008a012159,Zm00008a012160 simMerged
Zm00008a012159_T01.v1.1.exon.11 chr03 113661447 113661551 Zm00008a012159 113666240 113659585 Zm00008a012159c Zm00008a012159,Zm00008a012160 simMerged
Zm00008a012159_T01.v1.1.exon.11 chr03 113661447 113661551 Zm00008a012159c 113666240 113659585 Zm00008a012159c Zm00008a012159,Zm00008a012160 simMerged
Zm00008a012159_T01.v1.1.exon.12 chr03 113660642 113660749 Zm00008a012159 113666240 113659585 Zm00008a012159c Zm00008a012159,Zm00008a012160 simMerged
Zm00008a012159_T01.v1.1.exon.12 chr03 113660642 113660749 Zm00008a012159c 113666240 113659585 Zm00008a012159c Zm00008a012159,Zm00008a012160 simMerged
Zm00008a012159_T01.v1.1.exon.13 chr03 113660240 113660328 Zm00008a012159 113666240 113659585 Zm00008a012159c Zm00008a012159,Zm00008a012160 simMerged
Zm00008a012159_T01.v1.1.exon.13 chr03 113660240 113660328 Zm00008a012159c 113666240 113659585 Zm00008a012159c Zm00008a012159,Zm00008a012160 simMerged
Zm00008a012159_T01.v1.1.exon.14 chr03 113659931 113659974 Zm00008a012159 113666240 113659585 Zm00008a012159c Zm00008a012159,Zm00008a012160 simMerged
Zm00008a012159_T01.v1.1.exon.14 chr03 113659931 113659974 Zm00008a012159c 113666240 113659585 Zm00008a012159c Zm00008a012159,Zm00008a012160 simMerged
Zm00008a012159_T01.v1.1.exon.15 chr03 113659104 113659585 Zm00008a012159 113666240 113659585 Zm00008a012159c Zm00008a012159,Zm00008a012160 simMerged
Zm00008a012159_T01.v1.1.exon.15 chr03 113659104 113659585 Zm00008a012159c 113666240 113659585 Zm00008a012159c Zm00008a012159,Zm00008a012160 simMerged
Zm00008a012163_T01.v1.1.exon.1 chr03 114702569 114702753 Zm00008a012163 114702569 114691787 Zm00008a012163c Zm00008a012163,Zm00008a012164 simMerged
Zm00008a012163_T01.v1.1.exon.1 chr03 114702569 114702753 Zm00008a012163c 114702569 114691787 Zm00008a012163c Zm00008a012163,Zm00008a012164 simMerged
Zm00008a012163_T01.v1.1.exon.2 chr03 114701302 114701577 Zm00008a012163 114702569 114691787 Zm00008a012163c Zm00008a012163,Zm00008a012164 simMerged
Zm00008a012163_T01.v1.1.exon.2 chr03 114701302 114701577 Zm00008a012163c 114702569 114691787 Zm00008a012163c Zm00008a012163,Zm00008a012164 simMerged
Zm00008a012163_T01.v1.1.exon.3 chr03 114701045 114701150 Zm00008a012163 114702569 114691787 Zm00008a012163c Zm00008a012163,Zm00008a012164 simMerged
Zm00008a012163_T01.v1.1.exon.3 chr03 114701045 114701150 Zm00008a012163c 114702569 114691787 Zm00008a012163c Zm00008a012163,Zm00008a012164 simMerged
Zm00008a012163_T01.v1.1.exon.4 chr03 114697514 114697634 Zm00008a012163 114702569 114691787 Zm00008a012163c Zm00008a012163,Zm00008a012164 simMerged
Zm00008a012163_T01.v1.1.exon.4 chr03 114697514 114697634 Zm00008a012163c 114702569 114691787 Zm00008a012163c Zm00008a012163,Zm00008a012164 simMerged
Zm00008a012163_T01.v1.1.exon.5 chr03 114696676 114697419 Zm00008a012163 114702569 114691787 Zm00008a012163c Zm00008a012163,Zm00008a012164 simMerged
Zm00008a012163_T01.v1.1.exon.5 chr03 114696676 114697419 Zm00008a012163c 114702569 114691787 Zm00008a012163c Zm00008a012163,Zm00008a012164 simMerged
Zm00008a012163_T01.v1.1.exon.6 chr03 114694371 114696204 Zm00008a012163 114702569 114691787 Zm00008a012163c Zm00008a012163,Zm00008a012164 simMerged
Zm00008a012163_T01.v1.1.exon.6 chr03 114694371 114696204 Zm00008a012163c 114702569 114691787 Zm00008a012163c Zm00008a012163,Zm00008a012164 simMerged
Zm00008a012163_T01.v1.1.exon.7 chr03 114690963 114691787 Zm00008a012163 114702569 114691787 Zm00008a012163c Zm00008a012163,Zm00008a012164 simMerged
Zm00008a012163_T01.v1.1.exon.7 chr03 114690963 114691787 Zm00008a012163c 114702569 114691787 Zm00008a012163c Zm00008a012163,Zm00008a012164 simMerged
Zm00008a012165_T01.v1.1.exon.1 chr03 115049172 115049470 Zm00008a012165 115049172 115044176 Zm00008a012165c Zm00008a012165,Zm00008a012166 simMerged
Zm00008a012165_T01.v1.1.exon.1 chr03 115049172 115049470 Zm00008a012165c 115049172 115044176 Zm00008a012165c Zm00008a012165,Zm00008a012166 simMerged
Zm00008a012165_T01.v1.1.exon.2 chr03 115045487 115045841 Zm00008a012165 115049172 115044176 Zm00008a012165c Zm00008a012165,Zm00008a012166 simMerged
Zm00008a012165_T01.v1.1.exon.2 chr03 115045487 115045841 Zm00008a012165c 115049172 115044176 Zm00008a012165c Zm00008a012165,Zm00008a012166 simMerged
Zm00008a012165_T01.v1.1.exon.3 chr03 115045304 115045390 Zm00008a012165 115049172 115044176 Zm00008a012165c Zm00008a012165,Zm00008a012166 simMerged
Zm00008a012165_T01.v1.1.exon.3 chr03 115045304 115045390 Zm00008a012165c 115049172 115044176 Zm00008a012165c Zm00008a012165,Zm00008a012166 simMerged
Zm00008a012165_T01.v1.1.exon.4 chr03 115045094 115045215 Zm00008a012165 115049172 115044176 Zm00008a012165c Zm00008a012165,Zm00008a012166 simMerged
Zm00008a012165_T01.v1.1.exon.4 chr03 115045094 115045215 Zm00008a012165c 115049172 115044176 Zm00008a012165c Zm00008a012165,Zm00008a012166 simMerged
Zm00008a012165_T01.v1.1.exon.5 chr03 115044935 115045013 Zm00008a012165 115049172 115044176 Zm00008a012165c Zm00008a012165,Zm00008a012166 simMerged
Zm00008a012165_T01.v1.1.exon.5 chr03 115044935 115045013 Zm00008a012165c 115049172 115044176 Zm00008a012165c Zm00008a012165,Zm00008a012166 simMerged
Zm00008a012165_T01.v1.1.exon.6 chr03 115044262 115044757 Zm00008a012165 115049172 115044176 Zm00008a012165c Zm00008a012165,Zm00008a012166 simMerged
Zm00008a012165_T01.v1.1.exon.6 chr03 115044262 115044757 Zm00008a012165c 115049172 115044176 Zm00008a012165c Zm00008a012165,Zm00008a012166 simMerged
Zm00008a012165_T01.v1.1.exon.7 chr03 115043473 115044176 Zm00008a012165 115049172 115044176 Zm00008a012165c Zm00008a012165,Zm00008a012166 simMerged
Zm00008a012165_T01.v1.1.exon.7 chr03 115043473 115044176 Zm00008a012165c 115049172 115044176 Zm00008a012165c Zm00008a012165,Zm00008a012166 simMerged
Zm00008a012173_T01.v1.1.exon.1 chr03 115424606 115424749 Zm00008a012173 115424606 115425243 Zm00008a012173c Zm00008a012173,Zm00008a012174 simMerged
Zm00008a012173_T01.v1.1.exon.1 chr03 115424606 115424749 Zm00008a012173c 115424606 115425243 Zm00008a012173c Zm00008a012173,Zm00008a012174 simMerged
Zm00008a012173_T01.v1.1.exon.2 chr03 115424754 115424933 Zm00008a012173 115424606 115425243 Zm00008a012173c Zm00008a012173,Zm00008a012174 simMerged
Zm00008a012173_T01.v1.1.exon.2 chr03 115424754 115424933 Zm00008a012173c 115424606 115425243 Zm00008a012173c Zm00008a012173,Zm00008a012174 simMerged
Zm00008a012173_T01.v1.1.exon.3 chr03 115425073 115425243 Zm00008a012173 115424606 115425243 Zm00008a012173c Zm00008a012173,Zm00008a012174 simMerged
Zm00008a012173_T01.v1.1.exon.3 chr03 115425073 115425243 Zm00008a012173c 115424606 115425243 Zm00008a012173c Zm00008a012173,Zm00008a012174 simMerged
Zm00008a012175_T01.v1.1.exon.1 chr03 115529187 115529272 Zm00008a012175 115529187 115531505 Zm00008a012175c Zm00008a012175,Zm00008a012176 simMerged
Zm00008a012175_T01.v1.1.exon.1 chr03 115529187 115529272 Zm00008a012175c 115529187 115531505 Zm00008a012175c Zm00008a012175,Zm00008a012176 simMerged
Zm00008a012175_T01.v1.1.exon.2 chr03 115531075 115531181 Zm00008a012175 115529187 115531505 Zm00008a012175c Zm00008a012175,Zm00008a012176 simMerged
Zm00008a012175_T01.v1.1.exon.2 chr03 115531075 115531181 Zm00008a012175c 115529187 115531505 Zm00008a012175c Zm00008a012175,Zm00008a012176 simMerged
Zm00008a012175_T01.v1.1.exon.3 chr03 115531284 115531328 Zm00008a012175 115529187 115531505 Zm00008a012175c Zm00008a012175,Zm00008a012176 simMerged
Zm00008a012175_T01.v1.1.exon.3 chr03 115531284 115531328 Zm00008a012175c 115529187 115531505 Zm00008a012175c Zm00008a012175,Zm00008a012176 simMerged
Zm00008a012175_T01.v1.1.exon.4 chr03 115531411 115531505 Zm00008a012175 115529187 115531505 Zm00008a012175c Zm00008a012175,Zm00008a012176 simMerged
Zm00008a012175_T01.v1.1.exon.4 chr03 115531411 115531505 Zm00008a012175c 115529187 115531505 Zm00008a012175c Zm00008a012175,Zm00008a012176 simMerged
Zm00008a012177_T01.v1.1.exon.1 chr03 115666534 115666683 Zm00008a012177 115666534 115660692 Zm00008a012177c Zm00008a012177,Zm00008a012178 simMerged
Zm00008a012177_T01.v1.1.exon.1 chr03 115666534 115666683 Zm00008a012177c 115666534 115660692 Zm00008a012177c Zm00008a012177,Zm00008a012178 simMerged
Zm00008a012177_T01.v1.1.exon.2 chr03 115664218 115664981 Zm00008a012177 115666534 115660692 Zm00008a012177c Zm00008a012177,Zm00008a012178 simMerged
Zm00008a012177_T01.v1.1.exon.2 chr03 115664218 115664981 Zm00008a012177c 115666534 115660692 Zm00008a012177c Zm00008a012177,Zm00008a012178 simMerged
Zm00008a012177_T01.v1.1.exon.3 chr03 115661220 115663371 Zm00008a012177 115666534 115660692 Zm00008a012177c Zm00008a012177,Zm00008a012178 simMerged
Zm00008a012177_T01.v1.1.exon.3 chr03 115661220 115663371 Zm00008a012177c 115666534 115660692 Zm00008a012177c Zm00008a012177,Zm00008a012178 simMerged
Zm00008a012177_T01.v1.1.exon.4 chr03 115660814 115660928 Zm00008a012177 115666534 115660692 Zm00008a012177c Zm00008a012177,Zm00008a012178 simMerged
Zm00008a012177_T01.v1.1.exon.4 chr03 115660814 115660928 Zm00008a012177c 115666534 115660692 Zm00008a012177c Zm00008a012177,Zm00008a012178 simMerged
Zm00008a012177_T01.v1.1.exon.5 chr03 115660098 115660692 Zm00008a012177 115666534 115660692 Zm00008a012177c Zm00008a012177,Zm00008a012178 simMerged
Zm00008a012177_T01.v1.1.exon.5 chr03 115660098 115660692 Zm00008a012177c 115666534 115660692 Zm00008a012177c Zm00008a012177,Zm00008a012178 simMerged
Zm00008a012181_T01.v1.1.exon.1 chr03 115817168 115817515 Zm00008a012181 115817168 115817515 Zm00008a012181c Zm00008a012181,Zm00008a012182 simMerged
Zm00008a012181_T01.v1.1.exon.1 chr03 115817168 115817515 Zm00008a012181c 115817168 115817515 Zm00008a012181c Zm00008a012181,Zm00008a012182 simMerged
Zm00008a012185_T01.v1.1.exon.1 chr03 116017907 116019067 Zm00008a012185 116017907 115956602 Zm00008a012185c Zm00008a012185,Zm00008a012186 simMerged
Zm00008a012185_T01.v1.1.exon.1 chr03 116017907 116019067 Zm00008a012185c 116017907 115956602 Zm00008a012185c Zm00008a012185,Zm00008a012186 simMerged
Zm00008a012185_T01.v1.1.exon.2 chr03 115956465 115956602 Zm00008a012185 116017907 115956602 Zm00008a012185c Zm00008a012185,Zm00008a012186 simMerged
Zm00008a012185_T01.v1.1.exon.2 chr03 115956465 115956602 Zm00008a012185c 116017907 115956602 Zm00008a012185c Zm00008a012185,Zm00008a012186 simMerged
Zm00008a012191_T01.v1.1.exon.1 chr03 116267206 116267359 Zm00008a012191 116267206 116262465 Zm00008a012191c Zm00008a012191,Zm00008a012192 simMerged
Zm00008a012191_T01.v1.1.exon.1 chr03 116267206 116267359 Zm00008a012191c 116267206 116262465 Zm00008a012191c Zm00008a012191,Zm00008a012192 simMerged
Zm00008a012191_T01.v1.1.exon.2 chr03 116267152 116267184 Zm00008a012191 116267206 116262465 Zm00008a012191c Zm00008a012191,Zm00008a012192 simMerged
Zm00008a012191_T01.v1.1.exon.2 chr03 116267152 116267184 Zm00008a012191c 116267206 116262465 Zm00008a012191c Zm00008a012191,Zm00008a012192 simMerged
Zm00008a012191_T01.v1.1.exon.3 chr03 116266836 116266980 Zm00008a012191 116267206 116262465 Zm00008a012191c Zm00008a012191,Zm00008a012192 simMerged
Zm00008a012191_T01.v1.1.exon.3 chr03 116266836 116266980 Zm00008a012191c 116267206 116262465 Zm00008a012191c Zm00008a012191,Zm00008a012192 simMerged
Zm00008a012191_T01.v1.1.exon.4 chr03 116265531 116265623 Zm00008a012191 116267206 116262465 Zm00008a012191c Zm00008a012191,Zm00008a012192 simMerged
Zm00008a012191_T01.v1.1.exon.4 chr03 116265531 116265623 Zm00008a012191c 116267206 116262465 Zm00008a012191c Zm00008a012191,Zm00008a012192 simMerged
Zm00008a012191_T01.v1.1.exon.5 chr03 116265300 116265416 Zm00008a012191 116267206 116262465 Zm00008a012191c Zm00008a012191,Zm00008a012192 simMerged
Zm00008a012191_T01.v1.1.exon.5 chr03 116265300 116265416 Zm00008a012191c 116267206 116262465 Zm00008a012191c Zm00008a012191,Zm00008a012192 simMerged
Zm00008a012191_T01.v1.1.exon.6 chr03 116263451 116263564 Zm00008a012191 116267206 116262465 Zm00008a012191c Zm00008a012191,Zm00008a012192 simMerged
Zm00008a012191_T01.v1.1.exon.6 chr03 116263451 116263564 Zm00008a012191c 116267206 116262465 Zm00008a012191c Zm00008a012191,Zm00008a012192 simMerged
Zm00008a012191_T01.v1.1.exon.7 chr03 116263238 116263291 Zm00008a012191 116267206 116262465 Zm00008a012191c Zm00008a012191,Zm00008a012192 simMerged
Zm00008a012191_T01.v1.1.exon.7 chr03 116263238 116263291 Zm00008a012191c 116267206 116262465 Zm00008a012191c Zm00008a012191,Zm00008a012192 simMerged
Zm00008a012191_T01.v1.1.exon.8 chr03 116262882 116262929 Zm00008a012191 116267206 116262465 Zm00008a012191c Zm00008a012191,Zm00008a012192 simMerged
Zm00008a012191_T01.v1.1.exon.8 chr03 116262882 116262929 Zm00008a012191c 116267206 116262465 Zm00008a012191c Zm00008a012191,Zm00008a012192 simMerged
Zm00008a012191_T01.v1.1.exon.9 chr03 116262617 116262767 Zm00008a012191 116267206 116262465 Zm00008a012191c Zm00008a012191,Zm00008a012192 simMerged
Zm00008a012191_T01.v1.1.exon.9 chr03 116262617 116262767 Zm00008a012191c 116267206 116262465 Zm00008a012191c Zm00008a012191,Zm00008a012192 simMerged
Zm00008a012191_T01.v1.1.exon.10 chr03 116262428 116262465 Zm00008a012191 116267206 116262465 Zm00008a012191c Zm00008a012191,Zm00008a012192 simMerged
Zm00008a012191_T01.v1.1.exon.10 chr03 116262428 116262465 Zm00008a012191c 116267206 116262465 Zm00008a012191c Zm00008a012191,Zm00008a012192 simMerged
Zm00008a012197_T01.v1.1.exon.1 chr03 116973207 116975462 Zm00008a012197 116973207 116975462 Zm00008a012197c Zm00008a012197,Zm00008a012198 simMerged
Zm00008a012197_T01.v1.1.exon.1 chr03 116973207 116975462 Zm00008a012197c 116973207 116975462 Zm00008a012197c Zm00008a012197,Zm00008a012198 simMerged
Zm00008a012201_T01.v1.1.exon.1 chr03 117463416 117463579 Zm00008a012201 117463416 117463352 Zm00008a012201c Zm00008a012201,Zm00008a012202 simMerged
Zm00008a012201_T01.v1.1.exon.1 chr03 117463416 117463579 Zm00008a012201c 117463416 117463352 Zm00008a012201c Zm00008a012201,Zm00008a012202 simMerged
Zm00008a012201_T01.v1.1.exon.2 chr03 117463076 117463352 Zm00008a012201 117463416 117463352 Zm00008a012201c Zm00008a012201,Zm00008a012202 simMerged
Zm00008a012201_T01.v1.1.exon.2 chr03 117463076 117463352 Zm00008a012201c 117463416 117463352 Zm00008a012201c Zm00008a012201,Zm00008a012202 simMerged
Zm00008a012203_T01.v1.1.exon.1 chr03 118019716 118020315 Zm00008a012203 118019716 118020315 Zm00008a012203c Zm00008a012203,Zm00008a012204 simMerged
Zm00008a012203_T01.v1.1.exon.1 chr03 118019716 118020315 Zm00008a012203c 118019716 118020315 Zm00008a012203c Zm00008a012203,Zm00008a012204 simMerged
Zm00008a012205_T01.v1.1.exon.1 chr03 118214231 118214325 Zm00008a012205 118214231 118227368 Zm00008a012205c Zm00008a012205,Zm00008a012206 simMerged
Zm00008a012205_T01.v1.1.exon.1 chr03 118214231 118214325 Zm00008a012205c 118214231 118227368 Zm00008a012205c Zm00008a012205,Zm00008a012206 simMerged
Zm00008a012205_T01.v1.1.exon.2 chr03 118214619 118214784 Zm00008a012205 118214231 118227368 Zm00008a012205c Zm00008a012205,Zm00008a012206 simMerged
Zm00008a012205_T01.v1.1.exon.2 chr03 118214619 118214784 Zm00008a012205c 118214231 118227368 Zm00008a012205c Zm00008a012205,Zm00008a012206 simMerged
Zm00008a012205_T01.v1.1.exon.3 chr03 118217031 118217095 Zm00008a012205 118214231 118227368 Zm00008a012205c Zm00008a012205,Zm00008a012206 simMerged
Zm00008a012205_T01.v1.1.exon.3 chr03 118217031 118217095 Zm00008a012205c 118214231 118227368 Zm00008a012205c Zm00008a012205,Zm00008a012206 simMerged
Zm00008a012205_T01.v1.1.exon.4 chr03 118217210 118217273 Zm00008a012205 118214231 118227368 Zm00008a012205c Zm00008a012205,Zm00008a012206 simMerged
Zm00008a012205_T01.v1.1.exon.4 chr03 118217210 118217273 Zm00008a012205c 118214231 118227368 Zm00008a012205c Zm00008a012205,Zm00008a012206 simMerged
Zm00008a012205_T01.v1.1.exon.5 chr03 118217448 118217513 Zm00008a012205 118214231 118227368 Zm00008a012205c Zm00008a012205,Zm00008a012206 simMerged
Zm00008a012205_T01.v1.1.exon.5 chr03 118217448 118217513 Zm00008a012205c 118214231 118227368 Zm00008a012205c Zm00008a012205,Zm00008a012206 simMerged
Zm00008a012205_T01.v1.1.exon.6 chr03 118225856 118225909 Zm00008a012205 118214231 118227368 Zm00008a012205c Zm00008a012205,Zm00008a012206 simMerged
Zm00008a012205_T01.v1.1.exon.6 chr03 118225856 118225909 Zm00008a012205c 118214231 118227368 Zm00008a012205c Zm00008a012205,Zm00008a012206 simMerged
Zm00008a012205_T01.v1.1.exon.7 chr03 118226765 118227368 Zm00008a012205 118214231 118227368 Zm00008a012205c Zm00008a012205,Zm00008a012206 simMerged
Zm00008a012205_T01.v1.1.exon.7 chr03 118226765 118227368 Zm00008a012205c 118214231 118227368 Zm00008a012205c Zm00008a012205,Zm00008a012206 simMerged
Zm00008a012208_T01.v1.1.exon.1 chr03 118691844 118692031 Zm00008a012208 118691844 118697420 Zm00008a012208c Zm00008a012208,Zm00008a012209 simMerged
Zm00008a012208_T01.v1.1.exon.1 chr03 118691844 118692031 Zm00008a012208c 118691844 118697420 Zm00008a012208c Zm00008a012208,Zm00008a012209 simMerged
Zm00008a012208_T01.v1.1.exon.2 chr03 118693790 118693891 Zm00008a012208 118691844 118697420 Zm00008a012208c Zm00008a012208,Zm00008a012209 simMerged
Zm00008a012208_T01.v1.1.exon.2 chr03 118693790 118693891 Zm00008a012208c 118691844 118697420 Zm00008a012208c Zm00008a012208,Zm00008a012209 simMerged
Zm00008a012208_T01.v1.1.exon.3 chr03 118695298 118695442 Zm00008a012208 118691844 118697420 Zm00008a012208c Zm00008a012208,Zm00008a012209 simMerged
Zm00008a012208_T01.v1.1.exon.3 chr03 118695298 118695442 Zm00008a012208c 118691844 118697420 Zm00008a012208c Zm00008a012208,Zm00008a012209 simMerged
Zm00008a012208_T01.v1.1.exon.4 chr03 118695530 118695714 Zm00008a012208 118691844 118697420 Zm00008a012208c Zm00008a012208,Zm00008a012209 simMerged
Zm00008a012208_T01.v1.1.exon.4 chr03 118695530 118695714 Zm00008a012208c 118691844 118697420 Zm00008a012208c Zm00008a012208,Zm00008a012209 simMerged
Zm00008a012208_T01.v1.1.exon.5 chr03 118695864 118695968 Zm00008a012208 118691844 118697420 Zm00008a012208c Zm00008a012208,Zm00008a012209 simMerged
Zm00008a012208_T01.v1.1.exon.5 chr03 118695864 118695968 Zm00008a012208c 118691844 118697420 Zm00008a012208c Zm00008a012208,Zm00008a012209 simMerged
Zm00008a012208_T01.v1.1.exon.6 chr03 118696091 118696188 Zm00008a012208 118691844 118697420 Zm00008a012208c Zm00008a012208,Zm00008a012209 simMerged
Zm00008a012208_T01.v1.1.exon.6 chr03 118696091 118696188 Zm00008a012208c 118691844 118697420 Zm00008a012208c Zm00008a012208,Zm00008a012209 simMerged
Zm00008a012208_T01.v1.1.exon.7 chr03 118696284 118696522 Zm00008a012208 118691844 118697420 Zm00008a012208c Zm00008a012208,Zm00008a012209 simMerged
Zm00008a012208_T01.v1.1.exon.7 chr03 118696284 118696522 Zm00008a012208c 118691844 118697420 Zm00008a012208c Zm00008a012208,Zm00008a012209 simMerged
Zm00008a012208_T01.v1.1.exon.8 chr03 118696654 118696765 Zm00008a012208 118691844 118697420 Zm00008a012208c Zm00008a012208,Zm00008a012209 simMerged
Zm00008a012208_T01.v1.1.exon.8 chr03 118696654 118696765 Zm00008a012208c 118691844 118697420 Zm00008a012208c Zm00008a012208,Zm00008a012209 simMerged
Zm00008a012208_T01.v1.1.exon.9 chr03 118696795 118697027 Zm00008a012208 118691844 118697420 Zm00008a012208c Zm00008a012208,Zm00008a012209 simMerged
Zm00008a012208_T01.v1.1.exon.9 chr03 118696795 118697027 Zm00008a012208c 118691844 118697420 Zm00008a012208c Zm00008a012208,Zm00008a012209 simMerged
Zm00008a012208_T01.v1.1.exon.10 chr03 118697118 118697420 Zm00008a012208 118691844 118697420 Zm00008a012208c Zm00008a012208,Zm00008a012209 simMerged
Zm00008a012208_T01.v1.1.exon.10 chr03 118697118 118697420 Zm00008a012208c 118691844 118697420 Zm00008a012208c Zm00008a012208,Zm00008a012209 simMerged
Zm00008a012211_T01.v1.1.exon.1 chr03 119133285 119133559 Zm00008a012211 119133285 119135404 Zm00008a012211c Zm00008a012211,Zm00008a012212 simMerged
Zm00008a012211_T01.v1.1.exon.1 chr03 119133285 119133559 Zm00008a012211c 119133285 119135404 Zm00008a012211c Zm00008a012211,Zm00008a012212 simMerged
Zm00008a012211_T01.v1.1.exon.2 chr03 119133722 119134046 Zm00008a012211 119133285 119135404 Zm00008a012211c Zm00008a012211,Zm00008a012212 simMerged
Zm00008a012211_T01.v1.1.exon.2 chr03 119133722 119134046 Zm00008a012211c 119133285 119135404 Zm00008a012211c Zm00008a012211,Zm00008a012212 simMerged
Zm00008a012211_T01.v1.1.exon.3 chr03 119134732 119135404 Zm00008a012211 119133285 119135404 Zm00008a012211c Zm00008a012211,Zm00008a012212 simMerged
Zm00008a012211_T01.v1.1.exon.3 chr03 119134732 119135404 Zm00008a012211c 119133285 119135404 Zm00008a012211c Zm00008a012211,Zm00008a012212 simMerged
Zm00008a012218_T01.v1.1.exon.1 chr03 119964195 119964711 Zm00008a012218 119964195 119963655 Zm00008a012218c Zm00008a012218,Zm00008a012219 simMerged
Zm00008a012218_T01.v1.1.exon.1 chr03 119964195 119964711 Zm00008a012218c 119964195 119963655 Zm00008a012218c Zm00008a012218,Zm00008a012219 simMerged
Zm00008a012218_T01.v1.1.exon.2 chr03 119963753 119963832 Zm00008a012218 119964195 119963655 Zm00008a012218c Zm00008a012218,Zm00008a012219 simMerged
Zm00008a012218_T01.v1.1.exon.2 chr03 119963753 119963832 Zm00008a012218c 119964195 119963655 Zm00008a012218c Zm00008a012218,Zm00008a012219 simMerged
Zm00008a012218_T01.v1.1.exon.3 chr03 119963570 119963655 Zm00008a012218 119964195 119963655 Zm00008a012218c Zm00008a012218,Zm00008a012219 simMerged
Zm00008a012218_T01.v1.1.exon.3 chr03 119963570 119963655 Zm00008a012218c 119964195 119963655 Zm00008a012218c Zm00008a012218,Zm00008a012219 simMerged
Zm00008a012231_T01.v1.1.exon.1 chr03 121504135 121504209 Zm00008a012231 121504135 121506212 Zm00008a012231c Zm00008a012231,Zm00008a012232 simMerged
Zm00008a012231_T01.v1.1.exon.1 chr03 121504135 121504209 Zm00008a012231c 121504135 121506212 Zm00008a012231c Zm00008a012231,Zm00008a012232 simMerged
Zm00008a012231_T01.v1.1.exon.2 chr03 121504293 121504498 Zm00008a012231 121504135 121506212 Zm00008a012231c Zm00008a012231,Zm00008a012232 simMerged
Zm00008a012231_T01.v1.1.exon.2 chr03 121504293 121504498 Zm00008a012231c 121504135 121506212 Zm00008a012231c Zm00008a012231,Zm00008a012232 simMerged
Zm00008a012231_T01.v1.1.exon.3 chr03 121504579 121504708 Zm00008a012231 121504135 121506212 Zm00008a012231c Zm00008a012231,Zm00008a012232 simMerged
Zm00008a012231_T01.v1.1.exon.3 chr03 121504579 121504708 Zm00008a012231c 121504135 121506212 Zm00008a012231c Zm00008a012231,Zm00008a012232 simMerged
Zm00008a012231_T01.v1.1.exon.4 chr03 121504799 121505002 Zm00008a012231 121504135 121506212 Zm00008a012231c Zm00008a012231,Zm00008a012232 simMerged
Zm00008a012231_T01.v1.1.exon.4 chr03 121504799 121505002 Zm00008a012231c 121504135 121506212 Zm00008a012231c Zm00008a012231,Zm00008a012232 simMerged
Zm00008a012231_T01.v1.1.exon.5 chr03 121505199 121505270 Zm00008a012231 121504135 121506212 Zm00008a012231c Zm00008a012231,Zm00008a012232 simMerged
Zm00008a012231_T01.v1.1.exon.5 chr03 121505199 121505270 Zm00008a012231c 121504135 121506212 Zm00008a012231c Zm00008a012231,Zm00008a012232 simMerged
Zm00008a012231_T01.v1.1.exon.6 chr03 121505846 121506083 Zm00008a012231 121504135 121506212 Zm00008a012231c Zm00008a012231,Zm00008a012232 simMerged
Zm00008a012231_T01.v1.1.exon.6 chr03 121505846 121506083 Zm00008a012231c 121504135 121506212 Zm00008a012231c Zm00008a012231,Zm00008a012232 simMerged
Zm00008a012231_T01.v1.1.exon.7 chr03 121506117 121506212 Zm00008a012231 121504135 121506212 Zm00008a012231c Zm00008a012231,Zm00008a012232 simMerged
Zm00008a012231_T01.v1.1.exon.7 chr03 121506117 121506212 Zm00008a012231c 121504135 121506212 Zm00008a012231c Zm00008a012231,Zm00008a012232 simMerged
Zm00008a012236_T01.v1.1.exon.1 chr03 121707675 121707820 Zm00008a012236 121707675 121710469 Zm00008a012236c Zm00008a012236,Zm00008a012237 simMerged
Zm00008a012236_T01.v1.1.exon.1 chr03 121707675 121707820 Zm00008a012236c 121707675 121710469 Zm00008a012236c Zm00008a012236,Zm00008a012237 simMerged
Zm00008a012236_T01.v1.1.exon.2 chr03 121709382 121709715 Zm00008a012236 121707675 121710469 Zm00008a012236c Zm00008a012236,Zm00008a012237 simMerged
Zm00008a012236_T01.v1.1.exon.2 chr03 121709382 121709715 Zm00008a012236c 121707675 121710469 Zm00008a012236c Zm00008a012236,Zm00008a012237 simMerged
Zm00008a012236_T01.v1.1.exon.3 chr03 121710096 121710271 Zm00008a012236 121707675 121710469 Zm00008a012236c Zm00008a012236,Zm00008a012237 simMerged
Zm00008a012236_T01.v1.1.exon.3 chr03 121710096 121710271 Zm00008a012236c 121707675 121710469 Zm00008a012236c Zm00008a012236,Zm00008a012237 simMerged
Zm00008a012236_T01.v1.1.exon.4 chr03 121710415 121710469 Zm00008a012236 121707675 121710469 Zm00008a012236c Zm00008a012236,Zm00008a012237 simMerged
Zm00008a012236_T01.v1.1.exon.4 chr03 121710415 121710469 Zm00008a012236c 121707675 121710469 Zm00008a012236c Zm00008a012236,Zm00008a012237 simMerged
Zm00008a012245_T01.v1.1.exon.1 chr03 122938564 122938710 Zm00008a012245 122938564 122945501 Zm00008a012245c Zm00008a012245,Zm00008a012246 simMerged
Zm00008a012245_T01.v1.1.exon.1 chr03 122938564 122938710 Zm00008a012245c 122938564 122945501 Zm00008a012245c Zm00008a012245,Zm00008a012246 simMerged
Zm00008a012245_T01.v1.1.exon.2 chr03 122938808 122938903 Zm00008a012245 122938564 122945501 Zm00008a012245c Zm00008a012245,Zm00008a012246 simMerged
Zm00008a012245_T01.v1.1.exon.2 chr03 122938808 122938903 Zm00008a012245c 122938564 122945501 Zm00008a012245c Zm00008a012245,Zm00008a012246 simMerged
Zm00008a012245_T01.v1.1.exon.3 chr03 122938980 122939063 Zm00008a012245 122938564 122945501 Zm00008a012245c Zm00008a012245,Zm00008a012246 simMerged
Zm00008a012245_T01.v1.1.exon.3 chr03 122938980 122939063 Zm00008a012245c 122938564 122945501 Zm00008a012245c Zm00008a012245,Zm00008a012246 simMerged
Zm00008a012245_T01.v1.1.exon.4 chr03 122939806 122939880 Zm00008a012245 122938564 122945501 Zm00008a012245c Zm00008a012245,Zm00008a012246 simMerged
Zm00008a012245_T01.v1.1.exon.4 chr03 122939806 122939880 Zm00008a012245c 122938564 122945501 Zm00008a012245c Zm00008a012245,Zm00008a012246 simMerged
Zm00008a012245_T01.v1.1.exon.5 chr03 122939991 122940071 Zm00008a012245 122938564 122945501 Zm00008a012245c Zm00008a012245,Zm00008a012246 simMerged
Zm00008a012245_T01.v1.1.exon.5 chr03 122939991 122940071 Zm00008a012245c 122938564 122945501 Zm00008a012245c Zm00008a012245,Zm00008a012246 simMerged
Zm00008a012245_T01.v1.1.exon.6 chr03 122940638 122940765 Zm00008a012245 122938564 122945501 Zm00008a012245c Zm00008a012245,Zm00008a012246 simMerged
Zm00008a012245_T01.v1.1.exon.6 chr03 122940638 122940765 Zm00008a012245c 122938564 122945501 Zm00008a012245c Zm00008a012245,Zm00008a012246 simMerged
Zm00008a012245_T01.v1.1.exon.7 chr03 122940852 122941085 Zm00008a012245 122938564 122945501 Zm00008a012245c Zm00008a012245,Zm00008a012246 simMerged
Zm00008a012245_T01.v1.1.exon.7 chr03 122940852 122941085 Zm00008a012245c 122938564 122945501 Zm00008a012245c Zm00008a012245,Zm00008a012246 simMerged
Zm00008a012245_T01.v1.1.exon.8 chr03 122941219 122941393 Zm00008a012245 122938564 122945501 Zm00008a012245c Zm00008a012245,Zm00008a012246 simMerged
Zm00008a012245_T01.v1.1.exon.8 chr03 122941219 122941393 Zm00008a012245c 122938564 122945501 Zm00008a012245c Zm00008a012245,Zm00008a012246 simMerged
Zm00008a012245_T01.v1.1.exon.9 chr03 122942156 122942239 Zm00008a012245 122938564 122945501 Zm00008a012245c Zm00008a012245,Zm00008a012246 simMerged
Zm00008a012245_T01.v1.1.exon.9 chr03 122942156 122942239 Zm00008a012245c 122938564 122945501 Zm00008a012245c Zm00008a012245,Zm00008a012246 simMerged
Zm00008a012245_T01.v1.1.exon.10 chr03 122943960 122944346 Zm00008a012245 122938564 122945501 Zm00008a012245c Zm00008a012245,Zm00008a012246 simMerged
Zm00008a012245_T01.v1.1.exon.10 chr03 122943960 122944346 Zm00008a012245c 122938564 122945501 Zm00008a012245c Zm00008a012245,Zm00008a012246 simMerged
Zm00008a012245_T01.v1.1.exon.11 chr03 122945000 122945501 Zm00008a012245 122938564 122945501 Zm00008a012245c Zm00008a012245,Zm00008a012246 simMerged
Zm00008a012245_T01.v1.1.exon.11 chr03 122945000 122945501 Zm00008a012245c 122938564 122945501 Zm00008a012245c Zm00008a012245,Zm00008a012246 simMerged
Zm00008a012249_T01.v1.1.exon.1 chr03 122989096 122991585 Zm00008a012249 122989096 122991585 Zm00008a012249c Zm00008a012249,Zm00008a012250 simMerged
Zm00008a012249_T01.v1.1.exon.1 chr03 122989096 122991585 Zm00008a012249c 122989096 122991585 Zm00008a012249c Zm00008a012249,Zm00008a012250 simMerged
Zm00008a012254_T01.v1.1.exon.1 chr03 123264194 123264553 Zm00008a012254 123264194 123260021 Zm00008a012254c Zm00008a012254,Zm00008a012255 simMerged
Zm00008a012254_T01.v1.1.exon.1 chr03 123264194 123264553 Zm00008a012254c 123264194 123260021 Zm00008a012254c Zm00008a012254,Zm00008a012255 simMerged
Zm00008a012254_T01.v1.1.exon.2 chr03 123263572 123263699 Zm00008a012254 123264194 123260021 Zm00008a012254c Zm00008a012254,Zm00008a012255 simMerged
Zm00008a012254_T01.v1.1.exon.2 chr03 123263572 123263699 Zm00008a012254c 123264194 123260021 Zm00008a012254c Zm00008a012254,Zm00008a012255 simMerged
Zm00008a012254_T01.v1.1.exon.3 chr03 123263062 123263470 Zm00008a012254 123264194 123260021 Zm00008a012254c Zm00008a012254,Zm00008a012255 simMerged
Zm00008a012254_T01.v1.1.exon.3 chr03 123263062 123263470 Zm00008a012254c 123264194 123260021 Zm00008a012254c Zm00008a012254,Zm00008a012255 simMerged
Zm00008a012254_T01.v1.1.exon.4 chr03 123261239 123261337 Zm00008a012254 123264194 123260021 Zm00008a012254c Zm00008a012254,Zm00008a012255 simMerged
Zm00008a012254_T01.v1.1.exon.4 chr03 123261239 123261337 Zm00008a012254c 123264194 123260021 Zm00008a012254c Zm00008a012254,Zm00008a012255 simMerged
Zm00008a012254_T01.v1.1.exon.5 chr03 123261074 123261149 Zm00008a012254 123264194 123260021 Zm00008a012254c Zm00008a012254,Zm00008a012255 simMerged
Zm00008a012254_T01.v1.1.exon.5 chr03 123261074 123261149 Zm00008a012254c 123264194 123260021 Zm00008a012254c Zm00008a012254,Zm00008a012255 simMerged
Zm00008a012254_T01.v1.1.exon.6 chr03 123260370 123260539 Zm00008a012254 123264194 123260021 Zm00008a012254c Zm00008a012254,Zm00008a012255 simMerged
Zm00008a012254_T01.v1.1.exon.6 chr03 123260370 123260539 Zm00008a012254c 123264194 123260021 Zm00008a012254c Zm00008a012254,Zm00008a012255 simMerged
Zm00008a012254_T01.v1.1.exon.7 chr03 123260109 123260270 Zm00008a012254 123264194 123260021 Zm00008a012254c Zm00008a012254,Zm00008a012255 simMerged
Zm00008a012254_T01.v1.1.exon.7 chr03 123260109 123260270 Zm00008a012254c 123264194 123260021 Zm00008a012254c Zm00008a012254,Zm00008a012255 simMerged
Zm00008a012254_T01.v1.1.exon.8 chr03 123259135 123260021 Zm00008a012254 123264194 123260021 Zm00008a012254c Zm00008a012254,Zm00008a012255 simMerged
Zm00008a012254_T01.v1.1.exon.8 chr03 123259135 123260021 Zm00008a012254c 123264194 123260021 Zm00008a012254c Zm00008a012254,Zm00008a012255 simMerged
Zm00008a012264_T01.v1.1.exon.1 chr03 124376228 124376416 Zm00008a012264 124376228 124379296 Zm00008a012264c Zm00008a012264,Zm00008a012265 simMerged
Zm00008a012264_T01.v1.1.exon.1 chr03 124376228 124376416 Zm00008a012264c 124376228 124379296 Zm00008a012264c Zm00008a012264,Zm00008a012265 simMerged
Zm00008a012264_T01.v1.1.exon.2 chr03 124376503 124376567 Zm00008a012264 124376228 124379296 Zm00008a012264c Zm00008a012264,Zm00008a012265 simMerged
Zm00008a012264_T01.v1.1.exon.2 chr03 124376503 124376567 Zm00008a012264c 124376228 124379296 Zm00008a012264c Zm00008a012264,Zm00008a012265 simMerged
Zm00008a012264_T01.v1.1.exon.3 chr03 124376683 124376726 Zm00008a012264 124376228 124379296 Zm00008a012264c Zm00008a012264,Zm00008a012265 simMerged
Zm00008a012264_T01.v1.1.exon.3 chr03 124376683 124376726 Zm00008a012264c 124376228 124379296 Zm00008a012264c Zm00008a012264,Zm00008a012265 simMerged
Zm00008a012264_T01.v1.1.exon.4 chr03 124376821 124377818 Zm00008a012264 124376228 124379296 Zm00008a012264c Zm00008a012264,Zm00008a012265 simMerged
Zm00008a012264_T01.v1.1.exon.4 chr03 124376821 124377818 Zm00008a012264c 124376228 124379296 Zm00008a012264c Zm00008a012264,Zm00008a012265 simMerged
Zm00008a012264_T01.v1.1.exon.5 chr03 124378279 124378368 Zm00008a012264 124376228 124379296 Zm00008a012264c Zm00008a012264,Zm00008a012265 simMerged
Zm00008a012264_T01.v1.1.exon.5 chr03 124378279 124378368 Zm00008a012264c 124376228 124379296 Zm00008a012264c Zm00008a012264,Zm00008a012265 simMerged
Zm00008a012264_T01.v1.1.exon.6 chr03 124378469 124378530 Zm00008a012264 124376228 124379296 Zm00008a012264c Zm00008a012264,Zm00008a012265 simMerged
Zm00008a012264_T01.v1.1.exon.6 chr03 124378469 124378530 Zm00008a012264c 124376228 124379296 Zm00008a012264c Zm00008a012264,Zm00008a012265 simMerged
Zm00008a012264_T01.v1.1.exon.7 chr03 124378651 124378760 Zm00008a012264 124376228 124379296 Zm00008a012264c Zm00008a012264,Zm00008a012265 simMerged
Zm00008a012264_T01.v1.1.exon.7 chr03 124378651 124378760 Zm00008a012264c 124376228 124379296 Zm00008a012264c Zm00008a012264,Zm00008a012265 simMerged
Zm00008a012264_T01.v1.1.exon.8 chr03 124378847 124379132 Zm00008a012264 124376228 124379296 Zm00008a012264c Zm00008a012264,Zm00008a012265 simMerged
Zm00008a012264_T01.v1.1.exon.8 chr03 124378847 124379132 Zm00008a012264c 124376228 124379296 Zm00008a012264c Zm00008a012264,Zm00008a012265 simMerged
Zm00008a012264_T01.v1.1.exon.9 chr03 124379213 124379296 Zm00008a012264 124376228 124379296 Zm00008a012264c Zm00008a012264,Zm00008a012265 simMerged
Zm00008a012264_T01.v1.1.exon.9 chr03 124379213 124379296 Zm00008a012264c 124376228 124379296 Zm00008a012264c Zm00008a012264,Zm00008a012265 simMerged
Zm00008a012270_T01.v1.1.exon.1 chr03 124827258 124827266 Zm00008a012270 124827258 124825635 Zm00008a012270c Zm00008a012270,Zm00008a012271 simMerged
Zm00008a012270_T01.v1.1.exon.1 chr03 124827258 124827266 Zm00008a012270c 124827258 124825635 Zm00008a012270c Zm00008a012270,Zm00008a012271 simMerged
Zm00008a012270_T01.v1.1.exon.2 chr03 124826280 124826367 Zm00008a012270 124827258 124825635 Zm00008a012270c Zm00008a012270,Zm00008a012271 simMerged
Zm00008a012270_T01.v1.1.exon.2 chr03 124826280 124826367 Zm00008a012270c 124827258 124825635 Zm00008a012270c Zm00008a012270,Zm00008a012271 simMerged
Zm00008a012270_T01.v1.1.exon.3 chr03 124824218 124825635 Zm00008a012270 124827258 124825635 Zm00008a012270c Zm00008a012270,Zm00008a012271 simMerged
Zm00008a012270_T01.v1.1.exon.3 chr03 124824218 124825635 Zm00008a012270c 124827258 124825635 Zm00008a012270c Zm00008a012270,Zm00008a012271 simMerged
Zm00008a012272_T01.v1.1.exon.1 chr03 125110108 125110656 Zm00008a012272 125110108 125116317 Zm00008a012272c Zm00008a012272,Zm00008a012273 simMerged
Zm00008a012272_T01.v1.1.exon.1 chr03 125110108 125110656 Zm00008a012272c 125110108 125116317 Zm00008a012272c Zm00008a012272,Zm00008a012273 simMerged
Zm00008a012272_T01.v1.1.exon.2 chr03 125110715 125110968 Zm00008a012272 125110108 125116317 Zm00008a012272c Zm00008a012272,Zm00008a012273 simMerged
Zm00008a012272_T01.v1.1.exon.2 chr03 125110715 125110968 Zm00008a012272c 125110108 125116317 Zm00008a012272c Zm00008a012272,Zm00008a012273 simMerged
Zm00008a012272_T01.v1.1.exon.3 chr03 125111628 125111686 Zm00008a012272 125110108 125116317 Zm00008a012272c Zm00008a012272,Zm00008a012273 simMerged
Zm00008a012272_T01.v1.1.exon.3 chr03 125111628 125111686 Zm00008a012272c 125110108 125116317 Zm00008a012272c Zm00008a012272,Zm00008a012273 simMerged
Zm00008a012272_T01.v1.1.exon.4 chr03 125111774 125111929 Zm00008a012272 125110108 125116317 Zm00008a012272c Zm00008a012272,Zm00008a012273 simMerged
Zm00008a012272_T01.v1.1.exon.4 chr03 125111774 125111929 Zm00008a012272c 125110108 125116317 Zm00008a012272c Zm00008a012272,Zm00008a012273 simMerged
Zm00008a012272_T01.v1.1.exon.5 chr03 125114561 125114704 Zm00008a012272 125110108 125116317 Zm00008a012272c Zm00008a012272,Zm00008a012273 simMerged
Zm00008a012272_T01.v1.1.exon.5 chr03 125114561 125114704 Zm00008a012272c 125110108 125116317 Zm00008a012272c Zm00008a012272,Zm00008a012273 simMerged
Zm00008a012272_T01.v1.1.exon.6 chr03 125115653 125116317 Zm00008a012272 125110108 125116317 Zm00008a012272c Zm00008a012272,Zm00008a012273 simMerged
Zm00008a012272_T01.v1.1.exon.6 chr03 125115653 125116317 Zm00008a012272c 125110108 125116317 Zm00008a012272c Zm00008a012272,Zm00008a012273 simMerged
Zm00008a012274_T01.v1.1.exon.1 chr03 125125455 125125543 Zm00008a012274 125125455 125125350 Zm00008a012274c Zm00008a012274,Zm00008a012275 simMerged
Zm00008a012274_T01.v1.1.exon.1 chr03 125125455 125125543 Zm00008a012274c 125125455 125125350 Zm00008a012274c Zm00008a012274,Zm00008a012275 simMerged
Zm00008a012274_T01.v1.1.exon.2 chr03 125124926 125125350 Zm00008a012274 125125455 125125350 Zm00008a012274c Zm00008a012274,Zm00008a012275 simMerged
Zm00008a012274_T01.v1.1.exon.2 chr03 125124926 125125350 Zm00008a012274c 125125455 125125350 Zm00008a012274c Zm00008a012274,Zm00008a012275 simMerged
Zm00008a012278_T01.v1.1.exon.1 chr03 125150975 125151103 Zm00008a012278 125150975 125152069 Zm00008a012278c Zm00008a012278,Zm00008a012279 simMerged
Zm00008a012278_T01.v1.1.exon.1 chr03 125150975 125151103 Zm00008a012278c 125150975 125152069 Zm00008a012278c Zm00008a012278,Zm00008a012279 simMerged
Zm00008a012278_T01.v1.1.exon.2 chr03 125151541 125151690 Zm00008a012278 125150975 125152069 Zm00008a012278c Zm00008a012278,Zm00008a012279 simMerged
Zm00008a012278_T01.v1.1.exon.2 chr03 125151541 125151690 Zm00008a012278c 125150975 125152069 Zm00008a012278c Zm00008a012278,Zm00008a012279 simMerged
Zm00008a012278_T01.v1.1.exon.3 chr03 125151776 125152069 Zm00008a012278 125150975 125152069 Zm00008a012278c Zm00008a012278,Zm00008a012279 simMerged
Zm00008a012278_T01.v1.1.exon.3 chr03 125151776 125152069 Zm00008a012278c 125150975 125152069 Zm00008a012278c Zm00008a012278,Zm00008a012279 simMerged
Zm00008a012285_T01.v1.1.exon.1 chr03 125680437 125680694 Zm00008a012285 125680437 125737874 Zm00008a012285c Zm00008a012285,Zm00008a012286 simMerged
Zm00008a012285_T01.v1.1.exon.1 chr03 125680437 125680694 Zm00008a012285c 125680437 125737874 Zm00008a012285c Zm00008a012285,Zm00008a012286 simMerged
Zm00008a012285_T01.v1.1.exon.2 chr03 125725809 125725886 Zm00008a012285 125680437 125737874 Zm00008a012285c Zm00008a012285,Zm00008a012286 simMerged
Zm00008a012285_T01.v1.1.exon.2 chr03 125725809 125725886 Zm00008a012285c 125680437 125737874 Zm00008a012285c Zm00008a012285,Zm00008a012286 simMerged
Zm00008a012285_T01.v1.1.exon.3 chr03 125737812 125737874 Zm00008a012285 125680437 125737874 Zm00008a012285c Zm00008a012285,Zm00008a012286 simMerged
Zm00008a012285_T01.v1.1.exon.3 chr03 125737812 125737874 Zm00008a012285c 125680437 125737874 Zm00008a012285c Zm00008a012285,Zm00008a012286 simMerged
Zm00008a012287_T01.v1.1.exon.1 chr03 125959239 125960005 Zm00008a012287 125959239 125961573 Zm00008a012287c Zm00008a012287,Zm00008a012288 simMerged
Zm00008a012287_T01.v1.1.exon.1 chr03 125959239 125960005 Zm00008a012287c 125959239 125961573 Zm00008a012287c Zm00008a012287,Zm00008a012288 simMerged
Zm00008a012287_T01.v1.1.exon.2 chr03 125960109 125960154 Zm00008a012287 125959239 125961573 Zm00008a012287c Zm00008a012287,Zm00008a012288 simMerged
Zm00008a012287_T01.v1.1.exon.2 chr03 125960109 125960154 Zm00008a012287c 125959239 125961573 Zm00008a012287c Zm00008a012287,Zm00008a012288 simMerged
Zm00008a012287_T01.v1.1.exon.3 chr03 125960258 125960347 Zm00008a012287 125959239 125961573 Zm00008a012287c Zm00008a012287,Zm00008a012288 simMerged
Zm00008a012287_T01.v1.1.exon.3 chr03 125960258 125960347 Zm00008a012287c 125959239 125961573 Zm00008a012287c Zm00008a012287,Zm00008a012288 simMerged
Zm00008a012287_T01.v1.1.exon.4 chr03 125960457 125960576 Zm00008a012287 125959239 125961573 Zm00008a012287c Zm00008a012287,Zm00008a012288 simMerged
Zm00008a012287_T01.v1.1.exon.4 chr03 125960457 125960576 Zm00008a012287c 125959239 125961573 Zm00008a012287c Zm00008a012287,Zm00008a012288 simMerged
Zm00008a012287_T01.v1.1.exon.5 chr03 125961565 125961573 Zm00008a012287 125959239 125961573 Zm00008a012287c Zm00008a012287,Zm00008a012288 simMerged
Zm00008a012287_T01.v1.1.exon.5 chr03 125961565 125961573 Zm00008a012287c 125959239 125961573 Zm00008a012287c Zm00008a012287,Zm00008a012288 simMerged
Zm00008a012290_T01.v1.1.exon.1 chr03 126070013 126070053 Zm00008a012290 126070013 126073765 Zm00008a012290c Zm00008a012290,Zm00008a012291 simMerged
Zm00008a012290_T01.v1.1.exon.1 chr03 126070013 126070053 Zm00008a012290c 126070013 126073765 Zm00008a012290c Zm00008a012290,Zm00008a012291 simMerged
Zm00008a012290_T01.v1.1.exon.2 chr03 126071606 126071693 Zm00008a012290 126070013 126073765 Zm00008a012290c Zm00008a012290,Zm00008a012291 simMerged
Zm00008a012290_T01.v1.1.exon.2 chr03 126071606 126071693 Zm00008a012290c 126070013 126073765 Zm00008a012290c Zm00008a012290,Zm00008a012291 simMerged
Zm00008a012290_T01.v1.1.exon.3 chr03 126073259 126073342 Zm00008a012290 126070013 126073765 Zm00008a012290c Zm00008a012290,Zm00008a012291 simMerged
Zm00008a012290_T01.v1.1.exon.3 chr03 126073259 126073342 Zm00008a012290c 126070013 126073765 Zm00008a012290c Zm00008a012290,Zm00008a012291 simMerged
Zm00008a012290_T01.v1.1.exon.4 chr03 126073358 126073765 Zm00008a012290 126070013 126073765 Zm00008a012290c Zm00008a012290,Zm00008a012291 simMerged
Zm00008a012290_T01.v1.1.exon.4 chr03 126073358 126073765 Zm00008a012290c 126070013 126073765 Zm00008a012290c Zm00008a012290,Zm00008a012291 simMerged
Zm00008a012293_T01.v1.1.exon.1 chr03 126248356 126248606 Zm00008a012293 126248356 126247806 Zm00008a012293c Zm00008a012293,Zm00008a012294 simMerged
Zm00008a012293_T01.v1.1.exon.1 chr03 126248356 126248606 Zm00008a012293c 126248356 126247806 Zm00008a012293c Zm00008a012293,Zm00008a012294 simMerged
Zm00008a012293_T01.v1.1.exon.2 chr03 126247903 126248088 Zm00008a012293 126248356 126247806 Zm00008a012293c Zm00008a012293,Zm00008a012294 simMerged
Zm00008a012293_T01.v1.1.exon.2 chr03 126247903 126248088 Zm00008a012293c 126248356 126247806 Zm00008a012293c Zm00008a012293,Zm00008a012294 simMerged
Zm00008a012293_T01.v1.1.exon.3 chr03 126247759 126247806 Zm00008a012293 126248356 126247806 Zm00008a012293c Zm00008a012293,Zm00008a012294 simMerged
Zm00008a012293_T01.v1.1.exon.3 chr03 126247759 126247806 Zm00008a012293c 126248356 126247806 Zm00008a012293c Zm00008a012293,Zm00008a012294 simMerged
Zm00008a012295_T01.v1.1.exon.1 chr03 126253256 126253459 Zm00008a012295 126253256 126253459 Zm00008a012295c Zm00008a012295,Zm00008a012296 simMerged
Zm00008a012295_T01.v1.1.exon.1 chr03 126253256 126253459 Zm00008a012295c 126253256 126253459 Zm00008a012295c Zm00008a012295,Zm00008a012296 simMerged
Zm00008a012298_T01.v1.1.exon.1 chr03 126598310 126598425 Zm00008a012298 126598310 126598180 Zm00008a012298c Zm00008a012298,Zm00008a012299 simMerged
Zm00008a012298_T01.v1.1.exon.1 chr03 126598310 126598425 Zm00008a012298c 126598310 126598180 Zm00008a012298c Zm00008a012298,Zm00008a012299 simMerged
Zm00008a012298_T01.v1.1.exon.2 chr03 126597499 126598180 Zm00008a012298 126598310 126598180 Zm00008a012298c Zm00008a012298,Zm00008a012299 simMerged
Zm00008a012298_T01.v1.1.exon.2 chr03 126597499 126598180 Zm00008a012298c 126598310 126598180 Zm00008a012298c Zm00008a012298,Zm00008a012299 simMerged
Zm00008a012300_T01.v1.1.exon.1 chr03 126652168 126652449 Zm00008a012300 126652168 126658128 Zm00008a012300c Zm00008a012300,Zm00008a012301 simMerged
Zm00008a012300_T01.v1.1.exon.1 chr03 126652168 126652449 Zm00008a012300c 126652168 126658128 Zm00008a012300c Zm00008a012300,Zm00008a012301 simMerged
Zm00008a012300_T01.v1.1.exon.2 chr03 126656104 126656220 Zm00008a012300 126652168 126658128 Zm00008a012300c Zm00008a012300,Zm00008a012301 simMerged
Zm00008a012300_T01.v1.1.exon.2 chr03 126656104 126656220 Zm00008a012300c 126652168 126658128 Zm00008a012300c Zm00008a012300,Zm00008a012301 simMerged
Zm00008a012300_T01.v1.1.exon.3 chr03 126656310 126656744 Zm00008a012300 126652168 126658128 Zm00008a012300c Zm00008a012300,Zm00008a012301 simMerged
Zm00008a012300_T01.v1.1.exon.3 chr03 126656310 126656744 Zm00008a012300c 126652168 126658128 Zm00008a012300c Zm00008a012300,Zm00008a012301 simMerged
Zm00008a012300_T01.v1.1.exon.4 chr03 126656847 126658128 Zm00008a012300 126652168 126658128 Zm00008a012300c Zm00008a012300,Zm00008a012301 simMerged
Zm00008a012300_T01.v1.1.exon.4 chr03 126656847 126658128 Zm00008a012300c 126652168 126658128 Zm00008a012300c Zm00008a012300,Zm00008a012301 simMerged
Zm00008a012303_T01.v1.1.exon.1 chr03 126902820 126903524 Zm00008a012303 126902820 126903524 Zm00008a012303c Zm00008a012303,Zm00008a012304 simMerged
Zm00008a012303_T01.v1.1.exon.1 chr03 126902820 126903524 Zm00008a012303c 126902820 126903524 Zm00008a012303c Zm00008a012303,Zm00008a012304 simMerged
Zm00008a012308_T01.v1.1.exon.1 chr03 127131595 127131843 Zm00008a012308 127131595 127129864 Zm00008a012308c Zm00008a012308,Zm00008a012309 simMerged
Zm00008a012308_T01.v1.1.exon.1 chr03 127131595 127131843 Zm00008a012308c 127131595 127129864 Zm00008a012308c Zm00008a012308,Zm00008a012309 simMerged
Zm00008a012308_T01.v1.1.exon.2 chr03 127131440 127131522 Zm00008a012308 127131595 127129864 Zm00008a012308c Zm00008a012308,Zm00008a012309 simMerged
Zm00008a012308_T01.v1.1.exon.2 chr03 127131440 127131522 Zm00008a012308c 127131595 127129864 Zm00008a012308c Zm00008a012308,Zm00008a012309 simMerged
Zm00008a012308_T01.v1.1.exon.3 chr03 127129990 127130094 Zm00008a012308 127131595 127129864 Zm00008a012308c Zm00008a012308,Zm00008a012309 simMerged
Zm00008a012308_T01.v1.1.exon.3 chr03 127129990 127130094 Zm00008a012308c 127131595 127129864 Zm00008a012308c Zm00008a012308,Zm00008a012309 simMerged
Zm00008a012308_T01.v1.1.exon.4 chr03 127129822 127129864 Zm00008a012308 127131595 127129864 Zm00008a012308c Zm00008a012308,Zm00008a012309 simMerged
Zm00008a012308_T01.v1.1.exon.4 chr03 127129822 127129864 Zm00008a012308c 127131595 127129864 Zm00008a012308c Zm00008a012308,Zm00008a012309 simMerged
Zm00008a012311_T01.v1.1.exon.1 chr03 127326136 127326151 Zm00008a012311 127326136 127417818 Zm00008a012311c Zm00008a012311,Zm00008a012312 simMerged
Zm00008a012311_T01.v1.1.exon.1 chr03 127326136 127326151 Zm00008a012311c 127326136 127417818 Zm00008a012311c Zm00008a012311,Zm00008a012312 simMerged
Zm00008a012311_T01.v1.1.exon.2 chr03 127329908 127331159 Zm00008a012311 127326136 127417818 Zm00008a012311c Zm00008a012311,Zm00008a012312 simMerged
Zm00008a012311_T01.v1.1.exon.2 chr03 127329908 127331159 Zm00008a012311c 127326136 127417818 Zm00008a012311c Zm00008a012311,Zm00008a012312 simMerged
Zm00008a012311_T01.v1.1.exon.3 chr03 127417710 127417818 Zm00008a012311 127326136 127417818 Zm00008a012311c Zm00008a012311,Zm00008a012312 simMerged
Zm00008a012311_T01.v1.1.exon.3 chr03 127417710 127417818 Zm00008a012311c 127326136 127417818 Zm00008a012311c Zm00008a012311,Zm00008a012312 simMerged
Zm00008a012314_T01.v1.1.exon.1 chr03 127610758 127610876 Zm00008a012314 127610758 127614771 Zm00008a012314c Zm00008a012314,Zm00008a012315 simMerged
Zm00008a012314_T01.v1.1.exon.1 chr03 127610758 127610876 Zm00008a012314c 127610758 127614771 Zm00008a012314c Zm00008a012314,Zm00008a012315 simMerged
Zm00008a012314_T01.v1.1.exon.2 chr03 127611096 127611619 Zm00008a012314 127610758 127614771 Zm00008a012314c Zm00008a012314,Zm00008a012315 simMerged
Zm00008a012314_T01.v1.1.exon.2 chr03 127611096 127611619 Zm00008a012314c 127610758 127614771 Zm00008a012314c Zm00008a012314,Zm00008a012315 simMerged
Zm00008a012314_T01.v1.1.exon.3 chr03 127611773 127611911 Zm00008a012314 127610758 127614771 Zm00008a012314c Zm00008a012314,Zm00008a012315 simMerged
Zm00008a012314_T01.v1.1.exon.3 chr03 127611773 127611911 Zm00008a012314c 127610758 127614771 Zm00008a012314c Zm00008a012314,Zm00008a012315 simMerged
Zm00008a012314_T01.v1.1.exon.4 chr03 127612022 127612093 Zm00008a012314 127610758 127614771 Zm00008a012314c Zm00008a012314,Zm00008a012315 simMerged
Zm00008a012314_T01.v1.1.exon.4 chr03 127612022 127612093 Zm00008a012314c 127610758 127614771 Zm00008a012314c Zm00008a012314,Zm00008a012315 simMerged
Zm00008a012314_T01.v1.1.exon.5 chr03 127612586 127612678 Zm00008a012314 127610758 127614771 Zm00008a012314c Zm00008a012314,Zm00008a012315 simMerged
Zm00008a012314_T01.v1.1.exon.5 chr03 127612586 127612678 Zm00008a012314c 127610758 127614771 Zm00008a012314c Zm00008a012314,Zm00008a012315 simMerged
Zm00008a012314_T01.v1.1.exon.6 chr03 127612751 127612831 Zm00008a012314 127610758 127614771 Zm00008a012314c Zm00008a012314,Zm00008a012315 simMerged
Zm00008a012314_T01.v1.1.exon.6 chr03 127612751 127612831 Zm00008a012314c 127610758 127614771 Zm00008a012314c Zm00008a012314,Zm00008a012315 simMerged
Zm00008a012314_T01.v1.1.exon.7 chr03 127613043 127613209 Zm00008a012314 127610758 127614771 Zm00008a012314c Zm00008a012314,Zm00008a012315 simMerged
Zm00008a012314_T01.v1.1.exon.7 chr03 127613043 127613209 Zm00008a012314c 127610758 127614771 Zm00008a012314c Zm00008a012314,Zm00008a012315 simMerged
Zm00008a012314_T01.v1.1.exon.8 chr03 127613315 127613550 Zm00008a012314 127610758 127614771 Zm00008a012314c Zm00008a012314,Zm00008a012315 simMerged
Zm00008a012314_T01.v1.1.exon.8 chr03 127613315 127613550 Zm00008a012314c 127610758 127614771 Zm00008a012314c Zm00008a012314,Zm00008a012315 simMerged
Zm00008a012314_T01.v1.1.exon.9 chr03 127613628 127613754 Zm00008a012314 127610758 127614771 Zm00008a012314c Zm00008a012314,Zm00008a012315 simMerged
Zm00008a012314_T01.v1.1.exon.9 chr03 127613628 127613754 Zm00008a012314c 127610758 127614771 Zm00008a012314c Zm00008a012314,Zm00008a012315 simMerged
Zm00008a012314_T01.v1.1.exon.10 chr03 127614074 127614771 Zm00008a012314 127610758 127614771 Zm00008a012314c Zm00008a012314,Zm00008a012315 simMerged
Zm00008a012314_T01.v1.1.exon.10 chr03 127614074 127614771 Zm00008a012314c 127610758 127614771 Zm00008a012314c Zm00008a012314,Zm00008a012315 simMerged
Zm00008a012316_T01.v1.1.exon.1 chr03 127629053 127629059 Zm00008a012316 127629053 127635615 Zm00008a012316c Zm00008a012316,Zm00008a012317 simMerged
Zm00008a012316_T01.v1.1.exon.1 chr03 127629053 127629059 Zm00008a012316c 127629053 127635615 Zm00008a012316c Zm00008a012316,Zm00008a012317 simMerged
Zm00008a012316_T01.v1.1.exon.2 chr03 127634854 127634942 Zm00008a012316 127629053 127635615 Zm00008a012316c Zm00008a012316,Zm00008a012317 simMerged
Zm00008a012316_T01.v1.1.exon.2 chr03 127634854 127634942 Zm00008a012316c 127629053 127635615 Zm00008a012316c Zm00008a012316,Zm00008a012317 simMerged
Zm00008a012316_T01.v1.1.exon.3 chr03 127635520 127635615 Zm00008a012316 127629053 127635615 Zm00008a012316c Zm00008a012316,Zm00008a012317 simMerged
Zm00008a012316_T01.v1.1.exon.3 chr03 127635520 127635615 Zm00008a012316c 127629053 127635615 Zm00008a012316c Zm00008a012316,Zm00008a012317 simMerged
Zm00008a012324_T01.v1.1.exon.1 chr03 128085331 128085559 Zm00008a012324 128085331 128084567 Zm00008a012324c Zm00008a012324,Zm00008a012325 simMerged
Zm00008a012324_T01.v1.1.exon.1 chr03 128085331 128085559 Zm00008a012324c 128085331 128084567 Zm00008a012324c Zm00008a012324,Zm00008a012325 simMerged
Zm00008a012324_T01.v1.1.exon.2 chr03 128085074 128085203 Zm00008a012324 128085331 128084567 Zm00008a012324c Zm00008a012324,Zm00008a012325 simMerged
Zm00008a012324_T01.v1.1.exon.2 chr03 128085074 128085203 Zm00008a012324c 128085331 128084567 Zm00008a012324c Zm00008a012324,Zm00008a012325 simMerged
Zm00008a012324_T01.v1.1.exon.3 chr03 128083904 128084567 Zm00008a012324 128085331 128084567 Zm00008a012324c Zm00008a012324,Zm00008a012325 simMerged
Zm00008a012324_T01.v1.1.exon.3 chr03 128083904 128084567 Zm00008a012324c 128085331 128084567 Zm00008a012324c Zm00008a012324,Zm00008a012325 simMerged
Zm00008a012327_T01.v1.1.exon.1 chr03 128230123 128230394 Zm00008a012327 128230123 128229988 Zm00008a012327c Zm00008a012327,Zm00008a012328 simMerged
Zm00008a012327_T01.v1.1.exon.1 chr03 128230123 128230394 Zm00008a012327c 128230123 128229988 Zm00008a012327c Zm00008a012327,Zm00008a012328 simMerged
Zm00008a012327_T01.v1.1.exon.2 chr03 128229895 128229988 Zm00008a012327 128230123 128229988 Zm00008a012327c Zm00008a012327,Zm00008a012328 simMerged
Zm00008a012327_T01.v1.1.exon.2 chr03 128229895 128229988 Zm00008a012327c 128230123 128229988 Zm00008a012327c Zm00008a012327,Zm00008a012328 simMerged
Zm00008a012329_T01.v1.1.exon.1 chr03 128251536 128251721 Zm00008a012329 128251536 128253553 Zm00008a012329c Zm00008a012329,Zm00008a012330 simMerged
Zm00008a012329_T01.v1.1.exon.1 chr03 128251536 128251721 Zm00008a012329c 128251536 128253553 Zm00008a012329c Zm00008a012329,Zm00008a012330 simMerged
Zm00008a012329_T01.v1.1.exon.2 chr03 128251804 128251876 Zm00008a012329 128251536 128253553 Zm00008a012329c Zm00008a012329,Zm00008a012330 simMerged
Zm00008a012329_T01.v1.1.exon.2 chr03 128251804 128251876 Zm00008a012329c 128251536 128253553 Zm00008a012329c Zm00008a012329,Zm00008a012330 simMerged
Zm00008a012329_T01.v1.1.exon.3 chr03 128251950 128252490 Zm00008a012329 128251536 128253553 Zm00008a012329c Zm00008a012329,Zm00008a012330 simMerged
Zm00008a012329_T01.v1.1.exon.3 chr03 128251950 128252490 Zm00008a012329c 128251536 128253553 Zm00008a012329c Zm00008a012329,Zm00008a012330 simMerged
Zm00008a012329_T01.v1.1.exon.4 chr03 128252565 128252633 Zm00008a012329 128251536 128253553 Zm00008a012329c Zm00008a012329,Zm00008a012330 simMerged
Zm00008a012329_T01.v1.1.exon.4 chr03 128252565 128252633 Zm00008a012329c 128251536 128253553 Zm00008a012329c Zm00008a012329,Zm00008a012330 simMerged
Zm00008a012329_T01.v1.1.exon.5 chr03 128253228 128253553 Zm00008a012329 128251536 128253553 Zm00008a012329c Zm00008a012329,Zm00008a012330 simMerged
Zm00008a012329_T01.v1.1.exon.5 chr03 128253228 128253553 Zm00008a012329c 128251536 128253553 Zm00008a012329c Zm00008a012329,Zm00008a012330 simMerged
Zm00008a012331_T01.v1.1.exon.1 chr03 128671295 128671720 Zm00008a012331 128671295 128679952 Zm00008a012331c Zm00008a012331,Zm00008a012332 simMerged
Zm00008a012331_T01.v1.1.exon.1 chr03 128671295 128671720 Zm00008a012331c 128671295 128679952 Zm00008a012331c Zm00008a012331,Zm00008a012332 simMerged
Zm00008a012331_T01.v1.1.exon.2 chr03 128671935 128672017 Zm00008a012331 128671295 128679952 Zm00008a012331c Zm00008a012331,Zm00008a012332 simMerged
Zm00008a012331_T01.v1.1.exon.2 chr03 128671935 128672017 Zm00008a012331c 128671295 128679952 Zm00008a012331c Zm00008a012331,Zm00008a012332 simMerged
Zm00008a012331_T01.v1.1.exon.3 chr03 128672135 128672327 Zm00008a012331 128671295 128679952 Zm00008a012331c Zm00008a012331,Zm00008a012332 simMerged
Zm00008a012331_T01.v1.1.exon.3 chr03 128672135 128672327 Zm00008a012331c 128671295 128679952 Zm00008a012331c Zm00008a012331,Zm00008a012332 simMerged
Zm00008a012331_T01.v1.1.exon.4 chr03 128672424 128672562 Zm00008a012331 128671295 128679952 Zm00008a012331c Zm00008a012331,Zm00008a012332 simMerged
Zm00008a012331_T01.v1.1.exon.4 chr03 128672424 128672562 Zm00008a012331c 128671295 128679952 Zm00008a012331c Zm00008a012331,Zm00008a012332 simMerged
Zm00008a012331_T01.v1.1.exon.5 chr03 128673079 128673244 Zm00008a012331 128671295 128679952 Zm00008a012331c Zm00008a012331,Zm00008a012332 simMerged
Zm00008a012331_T01.v1.1.exon.5 chr03 128673079 128673244 Zm00008a012331c 128671295 128679952 Zm00008a012331c Zm00008a012331,Zm00008a012332 simMerged
Zm00008a012331_T01.v1.1.exon.6 chr03 128673399 128673565 Zm00008a012331 128671295 128679952 Zm00008a012331c Zm00008a012331,Zm00008a012332 simMerged
Zm00008a012331_T01.v1.1.exon.6 chr03 128673399 128673565 Zm00008a012331c 128671295 128679952 Zm00008a012331c Zm00008a012331,Zm00008a012332 simMerged
Zm00008a012331_T01.v1.1.exon.7 chr03 128673666 128673839 Zm00008a012331 128671295 128679952 Zm00008a012331c Zm00008a012331,Zm00008a012332 simMerged
Zm00008a012331_T01.v1.1.exon.7 chr03 128673666 128673839 Zm00008a012331c 128671295 128679952 Zm00008a012331c Zm00008a012331,Zm00008a012332 simMerged
Zm00008a012331_T01.v1.1.exon.8 chr03 128673929 128674024 Zm00008a012331 128671295 128679952 Zm00008a012331c Zm00008a012331,Zm00008a012332 simMerged
Zm00008a012331_T01.v1.1.exon.8 chr03 128673929 128674024 Zm00008a012331c 128671295 128679952 Zm00008a012331c Zm00008a012331,Zm00008a012332 simMerged
Zm00008a012331_T01.v1.1.exon.9 chr03 128674111 128674251 Zm00008a012331 128671295 128679952 Zm00008a012331c Zm00008a012331,Zm00008a012332 simMerged
Zm00008a012331_T01.v1.1.exon.9 chr03 128674111 128674251 Zm00008a012331c 128671295 128679952 Zm00008a012331c Zm00008a012331,Zm00008a012332 simMerged
Zm00008a012331_T01.v1.1.exon.10 chr03 128674347 128674666 Zm00008a012331 128671295 128679952 Zm00008a012331c Zm00008a012331,Zm00008a012332 simMerged
Zm00008a012331_T01.v1.1.exon.10 chr03 128674347 128674666 Zm00008a012331c 128671295 128679952 Zm00008a012331c Zm00008a012331,Zm00008a012332 simMerged
Zm00008a012331_T01.v1.1.exon.11 chr03 128674858 128675125 Zm00008a012331 128671295 128679952 Zm00008a012331c Zm00008a012331,Zm00008a012332 simMerged
Zm00008a012331_T01.v1.1.exon.11 chr03 128674858 128675125 Zm00008a012331c 128671295 128679952 Zm00008a012331c Zm00008a012331,Zm00008a012332 simMerged
Zm00008a012331_T01.v1.1.exon.12 chr03 128675252 128675752 Zm00008a012331 128671295 128679952 Zm00008a012331c Zm00008a012331,Zm00008a012332 simMerged
Zm00008a012331_T01.v1.1.exon.12 chr03 128675252 128675752 Zm00008a012331c 128671295 128679952 Zm00008a012331c Zm00008a012331,Zm00008a012332 simMerged
Zm00008a012331_T01.v1.1.exon.13 chr03 128679858 128679952 Zm00008a012331 128671295 128679952 Zm00008a012331c Zm00008a012331,Zm00008a012332 simMerged
Zm00008a012331_T01.v1.1.exon.13 chr03 128679858 128679952 Zm00008a012331c 128671295 128679952 Zm00008a012331c Zm00008a012331,Zm00008a012332 simMerged
Zm00008a012333_T01.v1.1.exon.1 chr03 128961602 128961812 Zm00008a012333 128961602 128965988 Zm00008a012333c Zm00008a012333,Zm00008a012334 simMerged
Zm00008a012333_T01.v1.1.exon.1 chr03 128961602 128961812 Zm00008a012333c 128961602 128965988 Zm00008a012333c Zm00008a012333,Zm00008a012334 simMerged
Zm00008a012333_T01.v1.1.exon.2 chr03 128963100 128963276 Zm00008a012333 128961602 128965988 Zm00008a012333c Zm00008a012333,Zm00008a012334 simMerged
Zm00008a012333_T01.v1.1.exon.2 chr03 128963100 128963276 Zm00008a012333c 128961602 128965988 Zm00008a012333c Zm00008a012333,Zm00008a012334 simMerged
Zm00008a012333_T01.v1.1.exon.3 chr03 128963377 128963619 Zm00008a012333 128961602 128965988 Zm00008a012333c Zm00008a012333,Zm00008a012334 simMerged
Zm00008a012333_T01.v1.1.exon.3 chr03 128963377 128963619 Zm00008a012333c 128961602 128965988 Zm00008a012333c Zm00008a012333,Zm00008a012334 simMerged
Zm00008a012333_T01.v1.1.exon.4 chr03 128963723 128963774 Zm00008a012333 128961602 128965988 Zm00008a012333c Zm00008a012333,Zm00008a012334 simMerged
Zm00008a012333_T01.v1.1.exon.4 chr03 128963723 128963774 Zm00008a012333c 128961602 128965988 Zm00008a012333c Zm00008a012333,Zm00008a012334 simMerged
Zm00008a012333_T01.v1.1.exon.5 chr03 128963870 128963984 Zm00008a012333 128961602 128965988 Zm00008a012333c Zm00008a012333,Zm00008a012334 simMerged
Zm00008a012333_T01.v1.1.exon.5 chr03 128963870 128963984 Zm00008a012333c 128961602 128965988 Zm00008a012333c Zm00008a012333,Zm00008a012334 simMerged
Zm00008a012333_T01.v1.1.exon.6 chr03 128964119 128964200 Zm00008a012333 128961602 128965988 Zm00008a012333c Zm00008a012333,Zm00008a012334 simMerged
Zm00008a012333_T01.v1.1.exon.6 chr03 128964119 128964200 Zm00008a012333c 128961602 128965988 Zm00008a012333c Zm00008a012333,Zm00008a012334 simMerged
Zm00008a012333_T01.v1.1.exon.7 chr03 128964363 128964458 Zm00008a012333 128961602 128965988 Zm00008a012333c Zm00008a012333,Zm00008a012334 simMerged
Zm00008a012333_T01.v1.1.exon.7 chr03 128964363 128964458 Zm00008a012333c 128961602 128965988 Zm00008a012333c Zm00008a012333,Zm00008a012334 simMerged
Zm00008a012333_T01.v1.1.exon.8 chr03 128964639 128964740 Zm00008a012333 128961602 128965988 Zm00008a012333c Zm00008a012333,Zm00008a012334 simMerged
Zm00008a012333_T01.v1.1.exon.8 chr03 128964639 128964740 Zm00008a012333c 128961602 128965988 Zm00008a012333c Zm00008a012333,Zm00008a012334 simMerged
Zm00008a012333_T01.v1.1.exon.9 chr03 128964824 128964940 Zm00008a012333 128961602 128965988 Zm00008a012333c Zm00008a012333,Zm00008a012334 simMerged
Zm00008a012333_T01.v1.1.exon.9 chr03 128964824 128964940 Zm00008a012333c 128961602 128965988 Zm00008a012333c Zm00008a012333,Zm00008a012334 simMerged
Zm00008a012333_T01.v1.1.exon.10 chr03 128965054 128965170 Zm00008a012333 128961602 128965988 Zm00008a012333c Zm00008a012333,Zm00008a012334 simMerged
Zm00008a012333_T01.v1.1.exon.10 chr03 128965054 128965170 Zm00008a012333c 128961602 128965988 Zm00008a012333c Zm00008a012333,Zm00008a012334 simMerged
Zm00008a012333_T01.v1.1.exon.11 chr03 128965322 128965988 Zm00008a012333 128961602 128965988 Zm00008a012333c Zm00008a012333,Zm00008a012334 simMerged
Zm00008a012333_T01.v1.1.exon.11 chr03 128965322 128965988 Zm00008a012333c 128961602 128965988 Zm00008a012333c Zm00008a012333,Zm00008a012334 simMerged
Zm00008a012335_T01.v1.1.exon.1 chr03 129162770 129163525 Zm00008a012335 129162770 129165077 Zm00008a012335c Zm00008a012335,Zm00008a012336 simMerged
Zm00008a012335_T01.v1.1.exon.1 chr03 129162770 129163525 Zm00008a012335c 129162770 129165077 Zm00008a012335c Zm00008a012335,Zm00008a012336 simMerged
Zm00008a012335_T01.v1.1.exon.2 chr03 129163634 129164163 Zm00008a012335 129162770 129165077 Zm00008a012335c Zm00008a012335,Zm00008a012336 simMerged
Zm00008a012335_T01.v1.1.exon.2 chr03 129163634 129164163 Zm00008a012335c 129162770 129165077 Zm00008a012335c Zm00008a012335,Zm00008a012336 simMerged
Zm00008a012335_T01.v1.1.exon.3 chr03 129164645 129165077 Zm00008a012335 129162770 129165077 Zm00008a012335c Zm00008a012335,Zm00008a012336 simMerged
Zm00008a012335_T01.v1.1.exon.3 chr03 129164645 129165077 Zm00008a012335c 129162770 129165077 Zm00008a012335c Zm00008a012335,Zm00008a012336 simMerged
Zm00008a012340_T01.v1.1.exon.1 chr03 129415882 129416285 Zm00008a012340 129415882 129408571 Zm00008a012340c Zm00008a012340,Zm00008a012341 simMerged
Zm00008a012340_T01.v1.1.exon.1 chr03 129415882 129416285 Zm00008a012340c 129415882 129408571 Zm00008a012340c Zm00008a012340,Zm00008a012341 simMerged
Zm00008a012340_T01.v1.1.exon.2 chr03 129414627 129415068 Zm00008a012340 129415882 129408571 Zm00008a012340c Zm00008a012340,Zm00008a012341 simMerged
Zm00008a012340_T01.v1.1.exon.2 chr03 129414627 129415068 Zm00008a012340c 129415882 129408571 Zm00008a012340c Zm00008a012340,Zm00008a012341 simMerged
Zm00008a012340_T01.v1.1.exon.3 chr03 129413063 129413681 Zm00008a012340 129415882 129408571 Zm00008a012340c Zm00008a012340,Zm00008a012341 simMerged
Zm00008a012340_T01.v1.1.exon.3 chr03 129413063 129413681 Zm00008a012340c 129415882 129408571 Zm00008a012340c Zm00008a012340,Zm00008a012341 simMerged
Zm00008a012340_T01.v1.1.exon.4 chr03 129411253 129411278 Zm00008a012340 129415882 129408571 Zm00008a012340c Zm00008a012340,Zm00008a012341 simMerged
Zm00008a012340_T01.v1.1.exon.4 chr03 129411253 129411278 Zm00008a012340c 129415882 129408571 Zm00008a012340c Zm00008a012340,Zm00008a012341 simMerged
Zm00008a012340_T01.v1.1.exon.5 chr03 129411094 129411162 Zm00008a012340 129415882 129408571 Zm00008a012340c Zm00008a012340,Zm00008a012341 simMerged
Zm00008a012340_T01.v1.1.exon.5 chr03 129411094 129411162 Zm00008a012340c 129415882 129408571 Zm00008a012340c Zm00008a012340,Zm00008a012341 simMerged
Zm00008a012340_T01.v1.1.exon.6 chr03 129410644 129410744 Zm00008a012340 129415882 129408571 Zm00008a012340c Zm00008a012340,Zm00008a012341 simMerged
Zm00008a012340_T01.v1.1.exon.6 chr03 129410644 129410744 Zm00008a012340c 129415882 129408571 Zm00008a012340c Zm00008a012340,Zm00008a012341 simMerged
Zm00008a012340_T01.v1.1.exon.7 chr03 129409756 129409834 Zm00008a012340 129415882 129408571 Zm00008a012340c Zm00008a012340,Zm00008a012341 simMerged
Zm00008a012340_T01.v1.1.exon.7 chr03 129409756 129409834 Zm00008a012340c 129415882 129408571 Zm00008a012340c Zm00008a012340,Zm00008a012341 simMerged
Zm00008a012340_T01.v1.1.exon.8 chr03 129409480 129409578 Zm00008a012340 129415882 129408571 Zm00008a012340c Zm00008a012340,Zm00008a012341 simMerged
Zm00008a012340_T01.v1.1.exon.8 chr03 129409480 129409578 Zm00008a012340c 129415882 129408571 Zm00008a012340c Zm00008a012340,Zm00008a012341 simMerged
Zm00008a012340_T01.v1.1.exon.9 chr03 129409333 129409401 Zm00008a012340 129415882 129408571 Zm00008a012340c Zm00008a012340,Zm00008a012341 simMerged
Zm00008a012340_T01.v1.1.exon.9 chr03 129409333 129409401 Zm00008a012340c 129415882 129408571 Zm00008a012340c Zm00008a012340,Zm00008a012341 simMerged
Zm00008a012340_T01.v1.1.exon.10 chr03 129409171 129409220 Zm00008a012340 129415882 129408571 Zm00008a012340c Zm00008a012340,Zm00008a012341 simMerged
Zm00008a012340_T01.v1.1.exon.10 chr03 129409171 129409220 Zm00008a012340c 129415882 129408571 Zm00008a012340c Zm00008a012340,Zm00008a012341 simMerged
Zm00008a012340_T01.v1.1.exon.11 chr03 129409001 129409082 Zm00008a012340 129415882 129408571 Zm00008a012340c Zm00008a012340,Zm00008a012341 simMerged
Zm00008a012340_T01.v1.1.exon.11 chr03 129409001 129409082 Zm00008a012340c 129415882 129408571 Zm00008a012340c Zm00008a012340,Zm00008a012341 simMerged
Zm00008a012340_T01.v1.1.exon.12 chr03 129408719 129408813 Zm00008a012340 129415882 129408571 Zm00008a012340c Zm00008a012340,Zm00008a012341 simMerged
Zm00008a012340_T01.v1.1.exon.12 chr03 129408719 129408813 Zm00008a012340c 129415882 129408571 Zm00008a012340c Zm00008a012340,Zm00008a012341 simMerged
Zm00008a012340_T01.v1.1.exon.13 chr03 129408077 129408571 Zm00008a012340 129415882 129408571 Zm00008a012340c Zm00008a012340,Zm00008a012341 simMerged
Zm00008a012340_T01.v1.1.exon.13 chr03 129408077 129408571 Zm00008a012340c 129415882 129408571 Zm00008a012340c Zm00008a012340,Zm00008a012341 simMerged
Zm00008a012345_T01.v1.1.exon.1 chr03 129614431 129614610 Zm00008a012345 129614431 129618480 Zm00008a012345c Zm00008a012345,Zm00008a012346 simMerged
Zm00008a012345_T01.v1.1.exon.1 chr03 129614431 129614610 Zm00008a012345c 129614431 129618480 Zm00008a012345c Zm00008a012345,Zm00008a012346 simMerged
Zm00008a012345_T01.v1.1.exon.2 chr03 129614943 129615019 Zm00008a012345 129614431 129618480 Zm00008a012345c Zm00008a012345,Zm00008a012346 simMerged
Zm00008a012345_T01.v1.1.exon.2 chr03 129614943 129615019 Zm00008a012345c 129614431 129618480 Zm00008a012345c Zm00008a012345,Zm00008a012346 simMerged
Zm00008a012345_T01.v1.1.exon.3 chr03 129616661 129616861 Zm00008a012345 129614431 129618480 Zm00008a012345c Zm00008a012345,Zm00008a012346 simMerged
Zm00008a012345_T01.v1.1.exon.3 chr03 129616661 129616861 Zm00008a012345c 129614431 129618480 Zm00008a012345c Zm00008a012345,Zm00008a012346 simMerged
Zm00008a012345_T01.v1.1.exon.4 chr03 129616976 129617047 Zm00008a012345 129614431 129618480 Zm00008a012345c Zm00008a012345,Zm00008a012346 simMerged
Zm00008a012345_T01.v1.1.exon.4 chr03 129616976 129617047 Zm00008a012345c 129614431 129618480 Zm00008a012345c Zm00008a012345,Zm00008a012346 simMerged
Zm00008a012345_T01.v1.1.exon.5 chr03 129617353 129617468 Zm00008a012345 129614431 129618480 Zm00008a012345c Zm00008a012345,Zm00008a012346 simMerged
Zm00008a012345_T01.v1.1.exon.5 chr03 129617353 129617468 Zm00008a012345c 129614431 129618480 Zm00008a012345c Zm00008a012345,Zm00008a012346 simMerged
Zm00008a012345_T01.v1.1.exon.6 chr03 129617991 129618247 Zm00008a012345 129614431 129618480 Zm00008a012345c Zm00008a012345,Zm00008a012346 simMerged
Zm00008a012345_T01.v1.1.exon.6 chr03 129617991 129618247 Zm00008a012345c 129614431 129618480 Zm00008a012345c Zm00008a012345,Zm00008a012346 simMerged
Zm00008a012345_T01.v1.1.exon.7 chr03 129618312 129618480 Zm00008a012345 129614431 129618480 Zm00008a012345c Zm00008a012345,Zm00008a012346 simMerged
Zm00008a012345_T01.v1.1.exon.7 chr03 129618312 129618480 Zm00008a012345c 129614431 129618480 Zm00008a012345c Zm00008a012345,Zm00008a012346 simMerged
Zm00008a012349_T01.v1.1.exon.1 chr03 129679726 129679761 Zm00008a012349 129679726 129684054 Zm00008a012349c Zm00008a012349,Zm00008a012350 simMerged
Zm00008a012349_T01.v1.1.exon.1 chr03 129679726 129679761 Zm00008a012349c 129679726 129684054 Zm00008a012349c Zm00008a012349,Zm00008a012350 simMerged
Zm00008a012349_T01.v1.1.exon.2 chr03 129680406 129681043 Zm00008a012349 129679726 129684054 Zm00008a012349c Zm00008a012349,Zm00008a012350 simMerged
Zm00008a012349_T01.v1.1.exon.2 chr03 129680406 129681043 Zm00008a012349c 129679726 129684054 Zm00008a012349c Zm00008a012349,Zm00008a012350 simMerged
Zm00008a012349_T01.v1.1.exon.3 chr03 129681375 129681537 Zm00008a012349 129679726 129684054 Zm00008a012349c Zm00008a012349,Zm00008a012350 simMerged
Zm00008a012349_T01.v1.1.exon.3 chr03 129681375 129681537 Zm00008a012349c 129679726 129684054 Zm00008a012349c Zm00008a012349,Zm00008a012350 simMerged
Zm00008a012349_T01.v1.1.exon.4 chr03 129681646 129681712 Zm00008a012349 129679726 129684054 Zm00008a012349c Zm00008a012349,Zm00008a012350 simMerged
Zm00008a012349_T01.v1.1.exon.4 chr03 129681646 129681712 Zm00008a012349c 129679726 129684054 Zm00008a012349c Zm00008a012349,Zm00008a012350 simMerged
Zm00008a012349_T01.v1.1.exon.5 chr03 129681799 129681996 Zm00008a012349 129679726 129684054 Zm00008a012349c Zm00008a012349,Zm00008a012350 simMerged
Zm00008a012349_T01.v1.1.exon.5 chr03 129681799 129681996 Zm00008a012349c 129679726 129684054 Zm00008a012349c Zm00008a012349,Zm00008a012350 simMerged
Zm00008a012349_T01.v1.1.exon.6 chr03 129682236 129682294 Zm00008a012349 129679726 129684054 Zm00008a012349c Zm00008a012349,Zm00008a012350 simMerged
Zm00008a012349_T01.v1.1.exon.6 chr03 129682236 129682294 Zm00008a012349c 129679726 129684054 Zm00008a012349c Zm00008a012349,Zm00008a012350 simMerged
Zm00008a012349_T01.v1.1.exon.7 chr03 129682535 129682654 Zm00008a012349 129679726 129684054 Zm00008a012349c Zm00008a012349,Zm00008a012350 simMerged
Zm00008a012349_T01.v1.1.exon.7 chr03 129682535 129682654 Zm00008a012349c 129679726 129684054 Zm00008a012349c Zm00008a012349,Zm00008a012350 simMerged
Zm00008a012349_T01.v1.1.exon.8 chr03 129683526 129683674 Zm00008a012349 129679726 129684054 Zm00008a012349c Zm00008a012349,Zm00008a012350 simMerged
Zm00008a012349_T01.v1.1.exon.8 chr03 129683526 129683674 Zm00008a012349c 129679726 129684054 Zm00008a012349c Zm00008a012349,Zm00008a012350 simMerged
Zm00008a012349_T01.v1.1.exon.9 chr03 129683784 129683854 Zm00008a012349 129679726 129684054 Zm00008a012349c Zm00008a012349,Zm00008a012350 simMerged
Zm00008a012349_T01.v1.1.exon.9 chr03 129683784 129683854 Zm00008a012349c 129679726 129684054 Zm00008a012349c Zm00008a012349,Zm00008a012350 simMerged
Zm00008a012349_T01.v1.1.exon.10 chr03 129683939 129684054 Zm00008a012349 129679726 129684054 Zm00008a012349c Zm00008a012349,Zm00008a012350 simMerged
Zm00008a012349_T01.v1.1.exon.10 chr03 129683939 129684054 Zm00008a012349c 129679726 129684054 Zm00008a012349c Zm00008a012349,Zm00008a012350 simMerged
Zm00008a012353_T01.v1.1.exon.1 chr03 129726897 129727568 Zm00008a012353 129726897 129724259 Zm00008a012353c Zm00008a012353,Zm00008a012354 simMerged
Zm00008a012353_T01.v1.1.exon.1 chr03 129726897 129727568 Zm00008a012353c 129726897 129724259 Zm00008a012353c Zm00008a012353,Zm00008a012354 simMerged
Zm00008a012353_T01.v1.1.exon.2 chr03 129726676 129726765 Zm00008a012353 129726897 129724259 Zm00008a012353c Zm00008a012353,Zm00008a012354 simMerged
Zm00008a012353_T01.v1.1.exon.2 chr03 129726676 129726765 Zm00008a012353c 129726897 129724259 Zm00008a012353c Zm00008a012353,Zm00008a012354 simMerged
Zm00008a012353_T01.v1.1.exon.3 chr03 129726328 129726414 Zm00008a012353 129726897 129724259 Zm00008a012353c Zm00008a012353,Zm00008a012354 simMerged
Zm00008a012353_T01.v1.1.exon.3 chr03 129726328 129726414 Zm00008a012353c 129726897 129724259 Zm00008a012353c Zm00008a012353,Zm00008a012354 simMerged
Zm00008a012353_T01.v1.1.exon.4 chr03 129726154 129726222 Zm00008a012353 129726897 129724259 Zm00008a012353c Zm00008a012353,Zm00008a012354 simMerged
Zm00008a012353_T01.v1.1.exon.4 chr03 129726154 129726222 Zm00008a012353c 129726897 129724259 Zm00008a012353c Zm00008a012353,Zm00008a012354 simMerged
Zm00008a012353_T01.v1.1.exon.5 chr03 129725400 129725480 Zm00008a012353 129726897 129724259 Zm00008a012353c Zm00008a012353,Zm00008a012354 simMerged
Zm00008a012353_T01.v1.1.exon.5 chr03 129725400 129725480 Zm00008a012353c 129726897 129724259 Zm00008a012353c Zm00008a012353,Zm00008a012354 simMerged
Zm00008a012353_T01.v1.1.exon.6 chr03 129725221 129725292 Zm00008a012353 129726897 129724259 Zm00008a012353c Zm00008a012353,Zm00008a012354 simMerged
Zm00008a012353_T01.v1.1.exon.6 chr03 129725221 129725292 Zm00008a012353c 129726897 129724259 Zm00008a012353c Zm00008a012353,Zm00008a012354 simMerged
Zm00008a012353_T01.v1.1.exon.7 chr03 129725078 129725138 Zm00008a012353 129726897 129724259 Zm00008a012353c Zm00008a012353,Zm00008a012354 simMerged
Zm00008a012353_T01.v1.1.exon.7 chr03 129725078 129725138 Zm00008a012353c 129726897 129724259 Zm00008a012353c Zm00008a012353,Zm00008a012354 simMerged
Zm00008a012353_T01.v1.1.exon.8 chr03 129724885 129724987 Zm00008a012353 129726897 129724259 Zm00008a012353c Zm00008a012353,Zm00008a012354 simMerged
Zm00008a012353_T01.v1.1.exon.8 chr03 129724885 129724987 Zm00008a012353c 129726897 129724259 Zm00008a012353c Zm00008a012353,Zm00008a012354 simMerged
Zm00008a012353_T01.v1.1.exon.9 chr03 129724684 129724779 Zm00008a012353 129726897 129724259 Zm00008a012353c Zm00008a012353,Zm00008a012354 simMerged
Zm00008a012353_T01.v1.1.exon.9 chr03 129724684 129724779 Zm00008a012353c 129726897 129724259 Zm00008a012353c Zm00008a012353,Zm00008a012354 simMerged
Zm00008a012353_T01.v1.1.exon.10 chr03 129724561 129724607 Zm00008a012353 129726897 129724259 Zm00008a012353c Zm00008a012353,Zm00008a012354 simMerged
Zm00008a012353_T01.v1.1.exon.10 chr03 129724561 129724607 Zm00008a012353c 129726897 129724259 Zm00008a012353c Zm00008a012353,Zm00008a012354 simMerged
Zm00008a012353_T01.v1.1.exon.11 chr03 129724351 129724475 Zm00008a012353 129726897 129724259 Zm00008a012353c Zm00008a012353,Zm00008a012354 simMerged
Zm00008a012353_T01.v1.1.exon.11 chr03 129724351 129724475 Zm00008a012353c 129726897 129724259 Zm00008a012353c Zm00008a012353,Zm00008a012354 simMerged
Zm00008a012353_T01.v1.1.exon.12 chr03 129723797 129724259 Zm00008a012353 129726897 129724259 Zm00008a012353c Zm00008a012353,Zm00008a012354 simMerged
Zm00008a012353_T01.v1.1.exon.12 chr03 129723797 129724259 Zm00008a012353c 129726897 129724259 Zm00008a012353c Zm00008a012353,Zm00008a012354 simMerged
Zm00008a012359_T01.v1.1.exon.1 chr03 129897438 129897691 Zm00008a012359 129897438 129898031 Zm00008a012359c Zm00008a012359,Zm00008a012360 simMerged
Zm00008a012359_T01.v1.1.exon.1 chr03 129897438 129897691 Zm00008a012359c 129897438 129898031 Zm00008a012359c Zm00008a012359,Zm00008a012360 simMerged
Zm00008a012359_T01.v1.1.exon.2 chr03 129897771 129898031 Zm00008a012359 129897438 129898031 Zm00008a012359c Zm00008a012359,Zm00008a012360 simMerged
Zm00008a012359_T01.v1.1.exon.2 chr03 129897771 129898031 Zm00008a012359c 129897438 129898031 Zm00008a012359c Zm00008a012359,Zm00008a012360 simMerged
Zm00008a012368_T01.v1.1.exon.1 chr03 130775417 130775694 Zm00008a012368 130775417 130797597 Zm00008a012368c Zm00008a012368,Zm00008a012369 simMerged
Zm00008a012368_T01.v1.1.exon.1 chr03 130775417 130775694 Zm00008a012368c 130775417 130797597 Zm00008a012368c Zm00008a012368,Zm00008a012369 simMerged
Zm00008a012368_T01.v1.1.exon.2 chr03 130776350 130776579 Zm00008a012368 130775417 130797597 Zm00008a012368c Zm00008a012368,Zm00008a012369 simMerged
Zm00008a012368_T01.v1.1.exon.2 chr03 130776350 130776579 Zm00008a012368c 130775417 130797597 Zm00008a012368c Zm00008a012368,Zm00008a012369 simMerged
Zm00008a012368_T01.v1.1.exon.3 chr03 130776708 130776889 Zm00008a012368 130775417 130797597 Zm00008a012368c Zm00008a012368,Zm00008a012369 simMerged
Zm00008a012368_T01.v1.1.exon.3 chr03 130776708 130776889 Zm00008a012368c 130775417 130797597 Zm00008a012368c Zm00008a012368,Zm00008a012369 simMerged
Zm00008a012368_T01.v1.1.exon.4 chr03 130777089 130777272 Zm00008a012368 130775417 130797597 Zm00008a012368c Zm00008a012368,Zm00008a012369 simMerged
Zm00008a012368_T01.v1.1.exon.4 chr03 130777089 130777272 Zm00008a012368c 130775417 130797597 Zm00008a012368c Zm00008a012368,Zm00008a012369 simMerged
Zm00008a012368_T01.v1.1.exon.5 chr03 130777368 130777458 Zm00008a012368 130775417 130797597 Zm00008a012368c Zm00008a012368,Zm00008a012369 simMerged
Zm00008a012368_T01.v1.1.exon.5 chr03 130777368 130777458 Zm00008a012368c 130775417 130797597 Zm00008a012368c Zm00008a012368,Zm00008a012369 simMerged
Zm00008a012368_T01.v1.1.exon.6 chr03 130778072 130778232 Zm00008a012368 130775417 130797597 Zm00008a012368c Zm00008a012368,Zm00008a012369 simMerged
Zm00008a012368_T01.v1.1.exon.6 chr03 130778072 130778232 Zm00008a012368c 130775417 130797597 Zm00008a012368c Zm00008a012368,Zm00008a012369 simMerged
Zm00008a012368_T01.v1.1.exon.7 chr03 130779187 130779276 Zm00008a012368 130775417 130797597 Zm00008a012368c Zm00008a012368,Zm00008a012369 simMerged
Zm00008a012368_T01.v1.1.exon.7 chr03 130779187 130779276 Zm00008a012368c 130775417 130797597 Zm00008a012368c Zm00008a012368,Zm00008a012369 simMerged
Zm00008a012368_T01.v1.1.exon.8 chr03 130779395 130779560 Zm00008a012368 130775417 130797597 Zm00008a012368c Zm00008a012368,Zm00008a012369 simMerged
Zm00008a012368_T01.v1.1.exon.8 chr03 130779395 130779560 Zm00008a012368c 130775417 130797597 Zm00008a012368c Zm00008a012368,Zm00008a012369 simMerged
Zm00008a012368_T01.v1.1.exon.9 chr03 130779650 130779702 Zm00008a012368 130775417 130797597 Zm00008a012368c Zm00008a012368,Zm00008a012369 simMerged
Zm00008a012368_T01.v1.1.exon.9 chr03 130779650 130779702 Zm00008a012368c 130775417 130797597 Zm00008a012368c Zm00008a012368,Zm00008a012369 simMerged
Zm00008a012368_T01.v1.1.exon.10 chr03 130784945 130785006 Zm00008a012368 130775417 130797597 Zm00008a012368c Zm00008a012368,Zm00008a012369 simMerged
Zm00008a012368_T01.v1.1.exon.10 chr03 130784945 130785006 Zm00008a012368c 130775417 130797597 Zm00008a012368c Zm00008a012368,Zm00008a012369 simMerged
Zm00008a012368_T01.v1.1.exon.11 chr03 130785182 130785308 Zm00008a012368 130775417 130797597 Zm00008a012368c Zm00008a012368,Zm00008a012369 simMerged
Zm00008a012368_T01.v1.1.exon.11 chr03 130785182 130785308 Zm00008a012368c 130775417 130797597 Zm00008a012368c Zm00008a012368,Zm00008a012369 simMerged
Zm00008a012368_T01.v1.1.exon.12 chr03 130788720 130788871 Zm00008a012368 130775417 130797597 Zm00008a012368c Zm00008a012368,Zm00008a012369 simMerged
Zm00008a012368_T01.v1.1.exon.12 chr03 130788720 130788871 Zm00008a012368c 130775417 130797597 Zm00008a012368c Zm00008a012368,Zm00008a012369 simMerged
Zm00008a012368_T01.v1.1.exon.13 chr03 130788978 130789194 Zm00008a012368 130775417 130797597 Zm00008a012368c Zm00008a012368,Zm00008a012369 simMerged
Zm00008a012368_T01.v1.1.exon.13 chr03 130788978 130789194 Zm00008a012368c 130775417 130797597 Zm00008a012368c Zm00008a012368,Zm00008a012369 simMerged
Zm00008a012368_T01.v1.1.exon.14 chr03 130790858 130791403 Zm00008a012368 130775417 130797597 Zm00008a012368c Zm00008a012368,Zm00008a012369 simMerged
Zm00008a012368_T01.v1.1.exon.14 chr03 130790858 130791403 Zm00008a012368c 130775417 130797597 Zm00008a012368c Zm00008a012368,Zm00008a012369 simMerged
Zm00008a012368_T01.v1.1.exon.15 chr03 130791640 130791852 Zm00008a012368 130775417 130797597 Zm00008a012368c Zm00008a012368,Zm00008a012369 simMerged
Zm00008a012368_T01.v1.1.exon.15 chr03 130791640 130791852 Zm00008a012368c 130775417 130797597 Zm00008a012368c Zm00008a012368,Zm00008a012369 simMerged
Zm00008a012368_T01.v1.1.exon.16 chr03 130792266 130792632 Zm00008a012368 130775417 130797597 Zm00008a012368c Zm00008a012368,Zm00008a012369 simMerged
Zm00008a012368_T01.v1.1.exon.16 chr03 130792266 130792632 Zm00008a012368c 130775417 130797597 Zm00008a012368c Zm00008a012368,Zm00008a012369 simMerged
Zm00008a012368_T01.v1.1.exon.17 chr03 130792710 130792797 Zm00008a012368 130775417 130797597 Zm00008a012368c Zm00008a012368,Zm00008a012369 simMerged
Zm00008a012368_T01.v1.1.exon.17 chr03 130792710 130792797 Zm00008a012368c 130775417 130797597 Zm00008a012368c Zm00008a012368,Zm00008a012369 simMerged
Zm00008a012368_T01.v1.1.exon.18 chr03 130792933 130793017 Zm00008a012368 130775417 130797597 Zm00008a012368c Zm00008a012368,Zm00008a012369 simMerged
Zm00008a012368_T01.v1.1.exon.18 chr03 130792933 130793017 Zm00008a012368c 130775417 130797597 Zm00008a012368c Zm00008a012368,Zm00008a012369 simMerged
Zm00008a012368_T01.v1.1.exon.19 chr03 130796135 130796318 Zm00008a012368 130775417 130797597 Zm00008a012368c Zm00008a012368,Zm00008a012369 simMerged
Zm00008a012368_T01.v1.1.exon.19 chr03 130796135 130796318 Zm00008a012368c 130775417 130797597 Zm00008a012368c Zm00008a012368,Zm00008a012369 simMerged
Zm00008a012368_T01.v1.1.exon.20 chr03 130796443 130796723 Zm00008a012368 130775417 130797597 Zm00008a012368c Zm00008a012368,Zm00008a012369 simMerged
Zm00008a012368_T01.v1.1.exon.20 chr03 130796443 130796723 Zm00008a012368c 130775417 130797597 Zm00008a012368c Zm00008a012368,Zm00008a012369 simMerged
Zm00008a012368_T01.v1.1.exon.21 chr03 130796898 130796988 Zm00008a012368 130775417 130797597 Zm00008a012368c Zm00008a012368,Zm00008a012369 simMerged
Zm00008a012368_T01.v1.1.exon.21 chr03 130796898 130796988 Zm00008a012368c 130775417 130797597 Zm00008a012368c Zm00008a012368,Zm00008a012369 simMerged
Zm00008a012368_T01.v1.1.exon.22 chr03 130797094 130797597 Zm00008a012368 130775417 130797597 Zm00008a012368c Zm00008a012368,Zm00008a012369 simMerged
Zm00008a012368_T01.v1.1.exon.22 chr03 130797094 130797597 Zm00008a012368c 130775417 130797597 Zm00008a012368c Zm00008a012368,Zm00008a012369 simMerged
Zm00008a012370_T01.v1.1.exon.1 chr03 130919927 130920064 Zm00008a012370 130919927 130914638 Zm00008a012370c Zm00008a012370,Zm00008a012371 simMerged
Zm00008a012370_T01.v1.1.exon.1 chr03 130919927 130920064 Zm00008a012370c 130919927 130914638 Zm00008a012370c Zm00008a012370,Zm00008a012371 simMerged
Zm00008a012370_T01.v1.1.exon.2 chr03 130918687 130918971 Zm00008a012370 130919927 130914638 Zm00008a012370c Zm00008a012370,Zm00008a012371 simMerged
Zm00008a012370_T01.v1.1.exon.2 chr03 130918687 130918971 Zm00008a012370c 130919927 130914638 Zm00008a012370c Zm00008a012370,Zm00008a012371 simMerged
Zm00008a012370_T01.v1.1.exon.3 chr03 130916949 130917074 Zm00008a012370 130919927 130914638 Zm00008a012370c Zm00008a012370,Zm00008a012371 simMerged
Zm00008a012370_T01.v1.1.exon.3 chr03 130916949 130917074 Zm00008a012370c 130919927 130914638 Zm00008a012370c Zm00008a012370,Zm00008a012371 simMerged
Zm00008a012370_T01.v1.1.exon.4 chr03 130916657 130916761 Zm00008a012370 130919927 130914638 Zm00008a012370c Zm00008a012370,Zm00008a012371 simMerged
Zm00008a012370_T01.v1.1.exon.4 chr03 130916657 130916761 Zm00008a012370c 130919927 130914638 Zm00008a012370c Zm00008a012370,Zm00008a012371 simMerged
Zm00008a012370_T01.v1.1.exon.5 chr03 130916259 130916449 Zm00008a012370 130919927 130914638 Zm00008a012370c Zm00008a012370,Zm00008a012371 simMerged
Zm00008a012370_T01.v1.1.exon.5 chr03 130916259 130916449 Zm00008a012370c 130919927 130914638 Zm00008a012370c Zm00008a012370,Zm00008a012371 simMerged
Zm00008a012370_T01.v1.1.exon.6 chr03 130915712 130915914 Zm00008a012370 130919927 130914638 Zm00008a012370c Zm00008a012370,Zm00008a012371 simMerged
Zm00008a012370_T01.v1.1.exon.6 chr03 130915712 130915914 Zm00008a012370c 130919927 130914638 Zm00008a012370c Zm00008a012370,Zm00008a012371 simMerged
Zm00008a012370_T01.v1.1.exon.7 chr03 130915497 130915626 Zm00008a012370 130919927 130914638 Zm00008a012370c Zm00008a012370,Zm00008a012371 simMerged
Zm00008a012370_T01.v1.1.exon.7 chr03 130915497 130915626 Zm00008a012370c 130919927 130914638 Zm00008a012370c Zm00008a012370,Zm00008a012371 simMerged
Zm00008a012370_T01.v1.1.exon.8 chr03 130915114 130915408 Zm00008a012370 130919927 130914638 Zm00008a012370c Zm00008a012370,Zm00008a012371 simMerged
Zm00008a012370_T01.v1.1.exon.8 chr03 130915114 130915408 Zm00008a012370c 130919927 130914638 Zm00008a012370c Zm00008a012370,Zm00008a012371 simMerged
Zm00008a012370_T01.v1.1.exon.9 chr03 130914667 130915029 Zm00008a012370 130919927 130914638 Zm00008a012370c Zm00008a012370,Zm00008a012371 simMerged
Zm00008a012370_T01.v1.1.exon.9 chr03 130914667 130915029 Zm00008a012370c 130919927 130914638 Zm00008a012370c Zm00008a012370,Zm00008a012371 simMerged
Zm00008a012370_T01.v1.1.exon.10 chr03 130914410 130914638 Zm00008a012370 130919927 130914638 Zm00008a012370c Zm00008a012370,Zm00008a012371 simMerged
Zm00008a012370_T01.v1.1.exon.10 chr03 130914410 130914638 Zm00008a012370c 130919927 130914638 Zm00008a012370c Zm00008a012370,Zm00008a012371 simMerged
Zm00008a012379_T01.v1.1.exon.1 chr03 131925816 131926020 Zm00008a012379 131925816 131905394 Zm00008a012379c Zm00008a012379,Zm00008a012380 simMerged
Zm00008a012379_T01.v1.1.exon.1 chr03 131925816 131926020 Zm00008a012379c 131925816 131905394 Zm00008a012379c Zm00008a012379,Zm00008a012380 simMerged
Zm00008a012379_T01.v1.1.exon.2 chr03 131906938 131907028 Zm00008a012379 131925816 131905394 Zm00008a012379c Zm00008a012379,Zm00008a012380 simMerged
Zm00008a012379_T01.v1.1.exon.2 chr03 131906938 131907028 Zm00008a012379c 131925816 131905394 Zm00008a012379c Zm00008a012379,Zm00008a012380 simMerged
Zm00008a012379_T01.v1.1.exon.3 chr03 131906751 131906842 Zm00008a012379 131925816 131905394 Zm00008a012379c Zm00008a012379,Zm00008a012380 simMerged
Zm00008a012379_T01.v1.1.exon.3 chr03 131906751 131906842 Zm00008a012379c 131925816 131905394 Zm00008a012379c Zm00008a012379,Zm00008a012380 simMerged
Zm00008a012379_T01.v1.1.exon.4 chr03 131906571 131906650 Zm00008a012379 131925816 131905394 Zm00008a012379c Zm00008a012379,Zm00008a012380 simMerged
Zm00008a012379_T01.v1.1.exon.4 chr03 131906571 131906650 Zm00008a012379c 131925816 131905394 Zm00008a012379c Zm00008a012379,Zm00008a012380 simMerged
Zm00008a012379_T01.v1.1.exon.5 chr03 131906171 131906482 Zm00008a012379 131925816 131905394 Zm00008a012379c Zm00008a012379,Zm00008a012380 simMerged
Zm00008a012379_T01.v1.1.exon.5 chr03 131906171 131906482 Zm00008a012379c 131925816 131905394 Zm00008a012379c Zm00008a012379,Zm00008a012380 simMerged
Zm00008a012379_T01.v1.1.exon.6 chr03 131905076 131905394 Zm00008a012379 131925816 131905394 Zm00008a012379c Zm00008a012379,Zm00008a012380 simMerged
Zm00008a012379_T01.v1.1.exon.6 chr03 131905076 131905394 Zm00008a012379c 131925816 131905394 Zm00008a012379c Zm00008a012379,Zm00008a012380 simMerged
Zm00008a012384_T01.v1.1.exon.1 chr03 132083320 132083334 Zm00008a012384 132083320 132083097 Zm00008a012384c Zm00008a012384,Zm00008a012385 simMerged
Zm00008a012384_T01.v1.1.exon.1 chr03 132083320 132083334 Zm00008a012384c 132083320 132083097 Zm00008a012384c Zm00008a012384,Zm00008a012385 simMerged
Zm00008a012384_T01.v1.1.exon.2 chr03 132082527 132083097 Zm00008a012384 132083320 132083097 Zm00008a012384c Zm00008a012384,Zm00008a012385 simMerged
Zm00008a012384_T01.v1.1.exon.2 chr03 132082527 132083097 Zm00008a012384c 132083320 132083097 Zm00008a012384c Zm00008a012384,Zm00008a012385 simMerged
Zm00008a012387_T01.v1.1.exon.1 chr03 132121030 132121035 Zm00008a012387 132121030 132119586 Zm00008a012387c Zm00008a012387,Zm00008a012388 simMerged
Zm00008a012387_T01.v1.1.exon.1 chr03 132121030 132121035 Zm00008a012387c 132121030 132119586 Zm00008a012387c Zm00008a012387,Zm00008a012388 simMerged
Zm00008a012387_T01.v1.1.exon.2 chr03 132120383 132120455 Zm00008a012387 132121030 132119586 Zm00008a012387c Zm00008a012387,Zm00008a012388 simMerged
Zm00008a012387_T01.v1.1.exon.2 chr03 132120383 132120455 Zm00008a012387c 132121030 132119586 Zm00008a012387c Zm00008a012387,Zm00008a012388 simMerged
Zm00008a012387_T01.v1.1.exon.3 chr03 132119747 132120296 Zm00008a012387 132121030 132119586 Zm00008a012387c Zm00008a012387,Zm00008a012388 simMerged
Zm00008a012387_T01.v1.1.exon.3 chr03 132119747 132120296 Zm00008a012387c 132121030 132119586 Zm00008a012387c Zm00008a012387,Zm00008a012388 simMerged
Zm00008a012387_T01.v1.1.exon.4 chr03 132119556 132119586 Zm00008a012387 132121030 132119586 Zm00008a012387c Zm00008a012387,Zm00008a012388 simMerged
Zm00008a012387_T01.v1.1.exon.4 chr03 132119556 132119586 Zm00008a012387c 132121030 132119586 Zm00008a012387c Zm00008a012387,Zm00008a012388 simMerged
Zm00008a012390_T01.v1.1.exon.1 chr03 132240671 132240793 Zm00008a012390 132240671 132240350 Zm00008a012390c Zm00008a012390,Zm00008a012391 simMerged
Zm00008a012390_T01.v1.1.exon.1 chr03 132240671 132240793 Zm00008a012390c 132240671 132240350 Zm00008a012390c Zm00008a012390,Zm00008a012391 simMerged
Zm00008a012390_T01.v1.1.exon.2 chr03 132240443 132240521 Zm00008a012390 132240671 132240350 Zm00008a012390c Zm00008a012390,Zm00008a012391 simMerged
Zm00008a012390_T01.v1.1.exon.2 chr03 132240443 132240521 Zm00008a012390c 132240671 132240350 Zm00008a012390c Zm00008a012390,Zm00008a012391 simMerged
Zm00008a012390_T01.v1.1.exon.3 chr03 132240268 132240350 Zm00008a012390 132240671 132240350 Zm00008a012390c Zm00008a012390,Zm00008a012391 simMerged
Zm00008a012390_T01.v1.1.exon.3 chr03 132240268 132240350 Zm00008a012390c 132240671 132240350 Zm00008a012390c Zm00008a012390,Zm00008a012391 simMerged
Zm00008a012392_T01.v1.1.exon.1 chr03 132456168 132456690 Zm00008a012392 132456168 132456087 Zm00008a012392c Zm00008a012392,Zm00008a012393 simMerged
Zm00008a012392_T01.v1.1.exon.1 chr03 132456168 132456690 Zm00008a012392c 132456168 132456087 Zm00008a012392c Zm00008a012392,Zm00008a012393 simMerged
Zm00008a012392_T01.v1.1.exon.2 chr03 132455702 132456087 Zm00008a012392 132456168 132456087 Zm00008a012392c Zm00008a012392,Zm00008a012393 simMerged
Zm00008a012392_T01.v1.1.exon.2 chr03 132455702 132456087 Zm00008a012392c 132456168 132456087 Zm00008a012392c Zm00008a012392,Zm00008a012393 simMerged
Zm00008a012394_T01.v1.1.exon.1 chr03 132493471 132494037 Zm00008a012394 132493471 132494037 Zm00008a012394c Zm00008a012394,Zm00008a012395 simMerged
Zm00008a012394_T01.v1.1.exon.1 chr03 132493471 132494037 Zm00008a012394c 132493471 132494037 Zm00008a012394c Zm00008a012394,Zm00008a012395 simMerged
Zm00008a012396_T01.v1.1.exon.1 chr03 132511787 132512607 Zm00008a012396 132511787 132514519 Zm00008a012396c Zm00008a012396,Zm00008a012397 simMerged
Zm00008a012396_T01.v1.1.exon.1 chr03 132511787 132512607 Zm00008a012396c 132511787 132514519 Zm00008a012396c Zm00008a012396,Zm00008a012397 simMerged
Zm00008a012396_T01.v1.1.exon.2 chr03 132512714 132512945 Zm00008a012396 132511787 132514519 Zm00008a012396c Zm00008a012396,Zm00008a012397 simMerged
Zm00008a012396_T01.v1.1.exon.2 chr03 132512714 132512945 Zm00008a012396c 132511787 132514519 Zm00008a012396c Zm00008a012396,Zm00008a012397 simMerged
Zm00008a012396_T01.v1.1.exon.3 chr03 132513077 132514519 Zm00008a012396 132511787 132514519 Zm00008a012396c Zm00008a012396,Zm00008a012397 simMerged
Zm00008a012396_T01.v1.1.exon.3 chr03 132513077 132514519 Zm00008a012396c 132511787 132514519 Zm00008a012396c Zm00008a012396,Zm00008a012397 simMerged
Zm00008a012399_T01.v1.1.exon.1 chr03 132566543 132566602 Zm00008a012399 132566543 132563911 Zm00008a012399c Zm00008a012399,Zm00008a012400 simMerged
Zm00008a012399_T01.v1.1.exon.1 chr03 132566543 132566602 Zm00008a012399c 132566543 132563911 Zm00008a012399c Zm00008a012399,Zm00008a012400 simMerged
Zm00008a012399_T01.v1.1.exon.2 chr03 132566269 132566473 Zm00008a012399 132566543 132563911 Zm00008a012399c Zm00008a012399,Zm00008a012400 simMerged
Zm00008a012399_T01.v1.1.exon.2 chr03 132566269 132566473 Zm00008a012399c 132566543 132563911 Zm00008a012399c Zm00008a012399,Zm00008a012400 simMerged
Zm00008a012399_T01.v1.1.exon.3 chr03 132564426 132565744 Zm00008a012399 132566543 132563911 Zm00008a012399c Zm00008a012399,Zm00008a012400 simMerged
Zm00008a012399_T01.v1.1.exon.3 chr03 132564426 132565744 Zm00008a012399c 132566543 132563911 Zm00008a012399c Zm00008a012399,Zm00008a012400 simMerged
Zm00008a012399_T01.v1.1.exon.4 chr03 132563999 132564311 Zm00008a012399 132566543 132563911 Zm00008a012399c Zm00008a012399,Zm00008a012400 simMerged
Zm00008a012399_T01.v1.1.exon.4 chr03 132563999 132564311 Zm00008a012399c 132566543 132563911 Zm00008a012399c Zm00008a012399,Zm00008a012400 simMerged
Zm00008a012399_T01.v1.1.exon.5 chr03 132562860 132563911 Zm00008a012399 132566543 132563911 Zm00008a012399c Zm00008a012399,Zm00008a012400 simMerged
Zm00008a012399_T01.v1.1.exon.5 chr03 132562860 132563911 Zm00008a012399c 132566543 132563911 Zm00008a012399c Zm00008a012399,Zm00008a012400 simMerged
Zm00008a012401_T01.v1.1.exon.1 chr03 132606608 132606713 Zm00008a012401 132606608 132604185 Zm00008a012401c Zm00008a012401,Zm00008a012402 simMerged
Zm00008a012401_T01.v1.1.exon.1 chr03 132606608 132606713 Zm00008a012401c 132606608 132604185 Zm00008a012401c Zm00008a012401,Zm00008a012402 simMerged
Zm00008a012401_T01.v1.1.exon.2 chr03 132606376 132606491 Zm00008a012401 132606608 132604185 Zm00008a012401c Zm00008a012401,Zm00008a012402 simMerged
Zm00008a012401_T01.v1.1.exon.2 chr03 132606376 132606491 Zm00008a012401c 132606608 132604185 Zm00008a012401c Zm00008a012401,Zm00008a012402 simMerged
Zm00008a012401_T01.v1.1.exon.3 chr03 132604066 132604185 Zm00008a012401 132606608 132604185 Zm00008a012401c Zm00008a012401,Zm00008a012402 simMerged
Zm00008a012401_T01.v1.1.exon.3 chr03 132604066 132604185 Zm00008a012401c 132606608 132604185 Zm00008a012401c Zm00008a012401,Zm00008a012402 simMerged
Zm00008a012408_T01.v1.1.exon.1 chr03 133041744 133041916 Zm00008a012408 133041744 133041649 Zm00008a012408c Zm00008a012408,Zm00008a012409 simMerged
Zm00008a012408_T01.v1.1.exon.1 chr03 133041744 133041916 Zm00008a012408c 133041744 133041649 Zm00008a012408c Zm00008a012408,Zm00008a012409 simMerged
Zm00008a012408_T01.v1.1.exon.2 chr03 133041425 133041649 Zm00008a012408 133041744 133041649 Zm00008a012408c Zm00008a012408,Zm00008a012409 simMerged
Zm00008a012408_T01.v1.1.exon.2 chr03 133041425 133041649 Zm00008a012408c 133041744 133041649 Zm00008a012408c Zm00008a012408,Zm00008a012409 simMerged
Zm00008a012410_T01.v1.1.exon.1 chr03 133193423 133193483 Zm00008a012410 133193423 133207327 Zm00008a012410c Zm00008a012410,Zm00008a012411 simMerged
Zm00008a012410_T01.v1.1.exon.1 chr03 133193423 133193483 Zm00008a012410c 133193423 133207327 Zm00008a012410c Zm00008a012410,Zm00008a012411 simMerged
Zm00008a012410_T01.v1.1.exon.2 chr03 133204848 133205003 Zm00008a012410 133193423 133207327 Zm00008a012410c Zm00008a012410,Zm00008a012411 simMerged
Zm00008a012410_T01.v1.1.exon.2 chr03 133204848 133205003 Zm00008a012410c 133193423 133207327 Zm00008a012410c Zm00008a012410,Zm00008a012411 simMerged
Zm00008a012410_T01.v1.1.exon.3 chr03 133207050 133207327 Zm00008a012410 133193423 133207327 Zm00008a012410c Zm00008a012410,Zm00008a012411 simMerged
Zm00008a012410_T01.v1.1.exon.3 chr03 133207050 133207327 Zm00008a012410c 133193423 133207327 Zm00008a012410c Zm00008a012410,Zm00008a012411 simMerged
Zm00008a012412_T01.v1.1.exon.1 chr03 133338401 133339602 Zm00008a012412 133338401 133340052 Zm00008a012412c Zm00008a012412,Zm00008a012413 simMerged
Zm00008a012412_T01.v1.1.exon.1 chr03 133338401 133339602 Zm00008a012412c 133338401 133340052 Zm00008a012412c Zm00008a012412,Zm00008a012413 simMerged
Zm00008a012412_T01.v1.1.exon.2 chr03 133339650 133340052 Zm00008a012412 133338401 133340052 Zm00008a012412c Zm00008a012412,Zm00008a012413 simMerged
Zm00008a012412_T01.v1.1.exon.2 chr03 133339650 133340052 Zm00008a012412c 133338401 133340052 Zm00008a012412c Zm00008a012412,Zm00008a012413 simMerged
Zm00008a012417_T01.v1.1.exon.1 chr03 133484656 133484832 Zm00008a012417 133484656 133487050 Zm00008a012417c Zm00008a012417,Zm00008a012418 simMerged
Zm00008a012417_T01.v1.1.exon.1 chr03 133484656 133484832 Zm00008a012417c 133484656 133487050 Zm00008a012417c Zm00008a012417,Zm00008a012418 simMerged
Zm00008a012417_T01.v1.1.exon.2 chr03 133485784 133485962 Zm00008a012417 133484656 133487050 Zm00008a012417c Zm00008a012417,Zm00008a012418 simMerged
Zm00008a012417_T01.v1.1.exon.2 chr03 133485784 133485962 Zm00008a012417c 133484656 133487050 Zm00008a012417c Zm00008a012417,Zm00008a012418 simMerged
Zm00008a012417_T01.v1.1.exon.3 chr03 133486064 133486188 Zm00008a012417 133484656 133487050 Zm00008a012417c Zm00008a012417,Zm00008a012418 simMerged
Zm00008a012417_T01.v1.1.exon.3 chr03 133486064 133486188 Zm00008a012417c 133484656 133487050 Zm00008a012417c Zm00008a012417,Zm00008a012418 simMerged
Zm00008a012417_T01.v1.1.exon.4 chr03 133486284 133486619 Zm00008a012417 133484656 133487050 Zm00008a012417c Zm00008a012417,Zm00008a012418 simMerged
Zm00008a012417_T01.v1.1.exon.4 chr03 133486284 133486619 Zm00008a012417c 133484656 133487050 Zm00008a012417c Zm00008a012417,Zm00008a012418 simMerged
Zm00008a012417_T01.v1.1.exon.5 chr03 133487043 133487050 Zm00008a012417 133484656 133487050 Zm00008a012417c Zm00008a012417,Zm00008a012418 simMerged
Zm00008a012417_T01.v1.1.exon.5 chr03 133487043 133487050 Zm00008a012417c 133484656 133487050 Zm00008a012417c Zm00008a012417,Zm00008a012418 simMerged
Zm00008a012423_T01.v1.1.exon.1 chr03 133910458 133910635 Zm00008a012423 133910458 133910266 Zm00008a012423c Zm00008a012423,Zm00008a012424 simMerged
Zm00008a012423_T01.v1.1.exon.1 chr03 133910458 133910635 Zm00008a012423c 133910458 133910266 Zm00008a012423c Zm00008a012423,Zm00008a012424 simMerged
Zm00008a012423_T01.v1.1.exon.2 chr03 133907871 133910266 Zm00008a012423 133910458 133910266 Zm00008a012423c Zm00008a012423,Zm00008a012424 simMerged
Zm00008a012423_T01.v1.1.exon.2 chr03 133907871 133910266 Zm00008a012423c 133910458 133910266 Zm00008a012423c Zm00008a012423,Zm00008a012424 simMerged
Zm00008a012426_T01.v1.1.exon.1 chr03 133983831 133984208 Zm00008a012426 133983831 133985528 Zm00008a012426c Zm00008a012426,Zm00008a012427 simMerged
Zm00008a012426_T01.v1.1.exon.1 chr03 133983831 133984208 Zm00008a012426c 133983831 133985528 Zm00008a012426c Zm00008a012426,Zm00008a012427 simMerged
Zm00008a012426_T01.v1.1.exon.2 chr03 133985466 133985528 Zm00008a012426 133983831 133985528 Zm00008a012426c Zm00008a012426,Zm00008a012427 simMerged
Zm00008a012426_T01.v1.1.exon.2 chr03 133985466 133985528 Zm00008a012426c 133983831 133985528 Zm00008a012426c Zm00008a012426,Zm00008a012427 simMerged
Zm00008a012429_T01.v1.1.exon.1 chr03 134121971 134122204 Zm00008a012429 134121971 134125337 Zm00008a012429c Zm00008a012429,Zm00008a012430 simMerged
Zm00008a012429_T01.v1.1.exon.1 chr03 134121971 134122204 Zm00008a012429c 134121971 134125337 Zm00008a012429c Zm00008a012429,Zm00008a012430 simMerged
Zm00008a012429_T01.v1.1.exon.2 chr03 134122811 134122902 Zm00008a012429 134121971 134125337 Zm00008a012429c Zm00008a012429,Zm00008a012430 simMerged
Zm00008a012429_T01.v1.1.exon.2 chr03 134122811 134122902 Zm00008a012429c 134121971 134125337 Zm00008a012429c Zm00008a012429,Zm00008a012430 simMerged
Zm00008a012429_T01.v1.1.exon.3 chr03 134122981 134123020 Zm00008a012429 134121971 134125337 Zm00008a012429c Zm00008a012429,Zm00008a012430 simMerged
Zm00008a012429_T01.v1.1.exon.3 chr03 134122981 134123020 Zm00008a012429c 134121971 134125337 Zm00008a012429c Zm00008a012429,Zm00008a012430 simMerged
Zm00008a012429_T01.v1.1.exon.4 chr03 134123129 134123446 Zm00008a012429 134121971 134125337 Zm00008a012429c Zm00008a012429,Zm00008a012430 simMerged
Zm00008a012429_T01.v1.1.exon.4 chr03 134123129 134123446 Zm00008a012429c 134121971 134125337 Zm00008a012429c Zm00008a012429,Zm00008a012430 simMerged
Zm00008a012429_T01.v1.1.exon.5 chr03 134123970 134124291 Zm00008a012429 134121971 134125337 Zm00008a012429c Zm00008a012429,Zm00008a012430 simMerged
Zm00008a012429_T01.v1.1.exon.5 chr03 134123970 134124291 Zm00008a012429c 134121971 134125337 Zm00008a012429c Zm00008a012429,Zm00008a012430 simMerged
Zm00008a012429_T01.v1.1.exon.6 chr03 134124378 134124566 Zm00008a012429 134121971 134125337 Zm00008a012429c Zm00008a012429,Zm00008a012430 simMerged
Zm00008a012429_T01.v1.1.exon.6 chr03 134124378 134124566 Zm00008a012429c 134121971 134125337 Zm00008a012429c Zm00008a012429,Zm00008a012430 simMerged
Zm00008a012429_T01.v1.1.exon.7 chr03 134125203 134125337 Zm00008a012429 134121971 134125337 Zm00008a012429c Zm00008a012429,Zm00008a012430 simMerged
Zm00008a012429_T01.v1.1.exon.7 chr03 134125203 134125337 Zm00008a012429c 134121971 134125337 Zm00008a012429c Zm00008a012429,Zm00008a012430 simMerged
Zm00008a012439_T01.v1.1.exon.1 chr03 134512636 134512932 Zm00008a012439 134512636 134527795 Zm00008a012439c Zm00008a012439,Zm00008a012440 simMerged
Zm00008a012439_T01.v1.1.exon.1 chr03 134512636 134512932 Zm00008a012439c 134512636 134527795 Zm00008a012439c Zm00008a012439,Zm00008a012440 simMerged
Zm00008a012439_T01.v1.1.exon.2 chr03 134513306 134513475 Zm00008a012439 134512636 134527795 Zm00008a012439c Zm00008a012439,Zm00008a012440 simMerged
Zm00008a012439_T01.v1.1.exon.2 chr03 134513306 134513475 Zm00008a012439c 134512636 134527795 Zm00008a012439c Zm00008a012439,Zm00008a012440 simMerged
Zm00008a012439_T01.v1.1.exon.3 chr03 134513782 134513857 Zm00008a012439 134512636 134527795 Zm00008a012439c Zm00008a012439,Zm00008a012440 simMerged
Zm00008a012439_T01.v1.1.exon.3 chr03 134513782 134513857 Zm00008a012439c 134512636 134527795 Zm00008a012439c Zm00008a012439,Zm00008a012440 simMerged
Zm00008a012439_T01.v1.1.exon.4 chr03 134514111 134514241 Zm00008a012439 134512636 134527795 Zm00008a012439c Zm00008a012439,Zm00008a012440 simMerged
Zm00008a012439_T01.v1.1.exon.4 chr03 134514111 134514241 Zm00008a012439c 134512636 134527795 Zm00008a012439c Zm00008a012439,Zm00008a012440 simMerged
Zm00008a012439_T01.v1.1.exon.5 chr03 134515029 134515151 Zm00008a012439 134512636 134527795 Zm00008a012439c Zm00008a012439,Zm00008a012440 simMerged
Zm00008a012439_T01.v1.1.exon.5 chr03 134515029 134515151 Zm00008a012439c 134512636 134527795 Zm00008a012439c Zm00008a012439,Zm00008a012440 simMerged
Zm00008a012439_T01.v1.1.exon.6 chr03 134515241 134515385 Zm00008a012439 134512636 134527795 Zm00008a012439c Zm00008a012439,Zm00008a012440 simMerged
Zm00008a012439_T01.v1.1.exon.6 chr03 134515241 134515385 Zm00008a012439c 134512636 134527795 Zm00008a012439c Zm00008a012439,Zm00008a012440 simMerged
Zm00008a012439_T01.v1.1.exon.7 chr03 134515642 134515685 Zm00008a012439 134512636 134527795 Zm00008a012439c Zm00008a012439,Zm00008a012440 simMerged
Zm00008a012439_T01.v1.1.exon.7 chr03 134515642 134515685 Zm00008a012439c 134512636 134527795 Zm00008a012439c Zm00008a012439,Zm00008a012440 simMerged
Zm00008a012439_T01.v1.1.exon.8 chr03 134515831 134515900 Zm00008a012439 134512636 134527795 Zm00008a012439c Zm00008a012439,Zm00008a012440 simMerged
Zm00008a012439_T01.v1.1.exon.8 chr03 134515831 134515900 Zm00008a012439c 134512636 134527795 Zm00008a012439c Zm00008a012439,Zm00008a012440 simMerged
Zm00008a012439_T01.v1.1.exon.9 chr03 134516384 134516505 Zm00008a012439 134512636 134527795 Zm00008a012439c Zm00008a012439,Zm00008a012440 simMerged
Zm00008a012439_T01.v1.1.exon.9 chr03 134516384 134516505 Zm00008a012439c 134512636 134527795 Zm00008a012439c Zm00008a012439,Zm00008a012440 simMerged
Zm00008a012439_T01.v1.1.exon.10 chr03 134525406 134525542 Zm00008a012439 134512636 134527795 Zm00008a012439c Zm00008a012439,Zm00008a012440 simMerged
Zm00008a012439_T01.v1.1.exon.10 chr03 134525406 134525542 Zm00008a012439c 134512636 134527795 Zm00008a012439c Zm00008a012439,Zm00008a012440 simMerged
Zm00008a012439_T01.v1.1.exon.11 chr03 134525608 134525800 Zm00008a012439 134512636 134527795 Zm00008a012439c Zm00008a012439,Zm00008a012440 simMerged
Zm00008a012439_T01.v1.1.exon.11 chr03 134525608 134525800 Zm00008a012439c 134512636 134527795 Zm00008a012439c Zm00008a012439,Zm00008a012440 simMerged
Zm00008a012439_T01.v1.1.exon.12 chr03 134525905 134526031 Zm00008a012439 134512636 134527795 Zm00008a012439c Zm00008a012439,Zm00008a012440 simMerged
Zm00008a012439_T01.v1.1.exon.12 chr03 134525905 134526031 Zm00008a012439c 134512636 134527795 Zm00008a012439c Zm00008a012439,Zm00008a012440 simMerged
Zm00008a012439_T01.v1.1.exon.13 chr03 134526988 134527702 Zm00008a012439 134512636 134527795 Zm00008a012439c Zm00008a012439,Zm00008a012440 simMerged
Zm00008a012439_T01.v1.1.exon.13 chr03 134526988 134527702 Zm00008a012439c 134512636 134527795 Zm00008a012439c Zm00008a012439,Zm00008a012440 simMerged
Zm00008a012439_T01.v1.1.exon.14 chr03 134527791 134527795 Zm00008a012439 134512636 134527795 Zm00008a012439c Zm00008a012439,Zm00008a012440 simMerged
Zm00008a012439_T01.v1.1.exon.14 chr03 134527791 134527795 Zm00008a012439c 134512636 134527795 Zm00008a012439c Zm00008a012439,Zm00008a012440 simMerged
Zm00008a012441_T01.v1.1.exon.1 chr03 134645316 134645750 Zm00008a012441 134645316 134647105 Zm00008a012441c Zm00008a012441,Zm00008a012442 simMerged
Zm00008a012441_T01.v1.1.exon.1 chr03 134645316 134645750 Zm00008a012441c 134645316 134647105 Zm00008a012441c Zm00008a012441,Zm00008a012442 simMerged
Zm00008a012441_T01.v1.1.exon.2 chr03 134646986 134647105 Zm00008a012441 134645316 134647105 Zm00008a012441c Zm00008a012441,Zm00008a012442 simMerged
Zm00008a012441_T01.v1.1.exon.2 chr03 134646986 134647105 Zm00008a012441c 134645316 134647105 Zm00008a012441c Zm00008a012441,Zm00008a012442 simMerged
Zm00008a012445_T01.v1.1.exon.1 chr03 134799464 134799693 Zm00008a012445 134799464 134792616 Zm00008a012445c Zm00008a012445,Zm00008a012446 simMerged
Zm00008a012445_T01.v1.1.exon.1 chr03 134799464 134799693 Zm00008a012445c 134799464 134792616 Zm00008a012445c Zm00008a012445,Zm00008a012446 simMerged
Zm00008a012445_T01.v1.1.exon.2 chr03 134792553 134792616 Zm00008a012445 134799464 134792616 Zm00008a012445c Zm00008a012445,Zm00008a012446 simMerged
Zm00008a012445_T01.v1.1.exon.2 chr03 134792553 134792616 Zm00008a012445c 134799464 134792616 Zm00008a012445c Zm00008a012445,Zm00008a012446 simMerged
Zm00008a012449_T01.v1.1.exon.1 chr03 135021695 135021700 Zm00008a012449 135021695 135019997 Zm00008a012449c Zm00008a012449,Zm00008a012450 simMerged
Zm00008a012449_T01.v1.1.exon.1 chr03 135021695 135021700 Zm00008a012449c 135021695 135019997 Zm00008a012449c Zm00008a012449,Zm00008a012450 simMerged
Zm00008a012449_T01.v1.1.exon.2 chr03 135021454 135021648 Zm00008a012449 135021695 135019997 Zm00008a012449c Zm00008a012449,Zm00008a012450 simMerged
Zm00008a012449_T01.v1.1.exon.2 chr03 135021454 135021648 Zm00008a012449c 135021695 135019997 Zm00008a012449c Zm00008a012449,Zm00008a012450 simMerged
Zm00008a012449_T01.v1.1.exon.3 chr03 135020249 135020390 Zm00008a012449 135021695 135019997 Zm00008a012449c Zm00008a012449,Zm00008a012450 simMerged
Zm00008a012449_T01.v1.1.exon.3 chr03 135020249 135020390 Zm00008a012449c 135021695 135019997 Zm00008a012449c Zm00008a012449,Zm00008a012450 simMerged
Zm00008a012449_T01.v1.1.exon.4 chr03 135019778 135019997 Zm00008a012449 135021695 135019997 Zm00008a012449c Zm00008a012449,Zm00008a012450 simMerged
Zm00008a012449_T01.v1.1.exon.4 chr03 135019778 135019997 Zm00008a012449c 135021695 135019997 Zm00008a012449c Zm00008a012449,Zm00008a012450 simMerged
Zm00008a012454_T01.v1.1.exon.1 chr03 135481807 135482041 Zm00008a012454 135481807 135481274 Zm00008a012454c Zm00008a012454,Zm00008a012455 simMerged
Zm00008a012454_T01.v1.1.exon.1 chr03 135481807 135482041 Zm00008a012454c 135481807 135481274 Zm00008a012454c Zm00008a012454,Zm00008a012455 simMerged
Zm00008a012454_T01.v1.1.exon.2 chr03 135481351 135481450 Zm00008a012454 135481807 135481274 Zm00008a012454c Zm00008a012454,Zm00008a012455 simMerged
Zm00008a012454_T01.v1.1.exon.2 chr03 135481351 135481450 Zm00008a012454c 135481807 135481274 Zm00008a012454c Zm00008a012454,Zm00008a012455 simMerged
Zm00008a012454_T01.v1.1.exon.3 chr03 135481209 135481274 Zm00008a012454 135481807 135481274 Zm00008a012454c Zm00008a012454,Zm00008a012455 simMerged
Zm00008a012454_T01.v1.1.exon.3 chr03 135481209 135481274 Zm00008a012454c 135481807 135481274 Zm00008a012454c Zm00008a012454,Zm00008a012455 simMerged
Zm00008a012462_T01.v1.1.exon.1 chr03 135767754 135767765 Zm00008a012462 135767754 135772027 Zm00008a012462c Zm00008a012462,Zm00008a012463 simMerged
Zm00008a012462_T01.v1.1.exon.1 chr03 135767754 135767765 Zm00008a012462c 135767754 135772027 Zm00008a012462c Zm00008a012462,Zm00008a012463 simMerged
Zm00008a012462_T01.v1.1.exon.2 chr03 135770692 135770764 Zm00008a012462 135767754 135772027 Zm00008a012462c Zm00008a012462,Zm00008a012463 simMerged
Zm00008a012462_T01.v1.1.exon.2 chr03 135770692 135770764 Zm00008a012462c 135767754 135772027 Zm00008a012462c Zm00008a012462,Zm00008a012463 simMerged
Zm00008a012462_T01.v1.1.exon.3 chr03 135770851 135771364 Zm00008a012462 135767754 135772027 Zm00008a012462c Zm00008a012462,Zm00008a012463 simMerged
Zm00008a012462_T01.v1.1.exon.3 chr03 135770851 135771364 Zm00008a012462c 135767754 135772027 Zm00008a012462c Zm00008a012462,Zm00008a012463 simMerged
Zm00008a012462_T01.v1.1.exon.4 chr03 135771720 135772027 Zm00008a012462 135767754 135772027 Zm00008a012462c Zm00008a012462,Zm00008a012463 simMerged
Zm00008a012462_T01.v1.1.exon.4 chr03 135771720 135772027 Zm00008a012462c 135767754 135772027 Zm00008a012462c Zm00008a012462,Zm00008a012463 simMerged
Zm00008a012466_T01.v1.1.exon.1 chr03 135956797 135956870 Zm00008a012466 135956797 135962432 Zm00008a012466c Zm00008a012466,Zm00008a012467 simMerged
Zm00008a012466_T01.v1.1.exon.1 chr03 135956797 135956870 Zm00008a012466c 135956797 135962432 Zm00008a012466c Zm00008a012466,Zm00008a012467 simMerged
Zm00008a012466_T01.v1.1.exon.2 chr03 135957034 135957225 Zm00008a012466 135956797 135962432 Zm00008a012466c Zm00008a012466,Zm00008a012467 simMerged
Zm00008a012466_T01.v1.1.exon.2 chr03 135957034 135957225 Zm00008a012466c 135956797 135962432 Zm00008a012466c Zm00008a012466,Zm00008a012467 simMerged
Zm00008a012466_T01.v1.1.exon.3 chr03 135959770 135960010 Zm00008a012466 135956797 135962432 Zm00008a012466c Zm00008a012466,Zm00008a012467 simMerged
Zm00008a012466_T01.v1.1.exon.3 chr03 135959770 135960010 Zm00008a012466c 135956797 135962432 Zm00008a012466c Zm00008a012466,Zm00008a012467 simMerged
Zm00008a012466_T01.v1.1.exon.4 chr03 135962119 135962272 Zm00008a012466 135956797 135962432 Zm00008a012466c Zm00008a012466,Zm00008a012467 simMerged
Zm00008a012466_T01.v1.1.exon.4 chr03 135962119 135962272 Zm00008a012466c 135956797 135962432 Zm00008a012466c Zm00008a012466,Zm00008a012467 simMerged
Zm00008a012466_T01.v1.1.exon.5 chr03 135962420 135962432 Zm00008a012466 135956797 135962432 Zm00008a012466c Zm00008a012466,Zm00008a012467 simMerged
Zm00008a012466_T01.v1.1.exon.5 chr03 135962420 135962432 Zm00008a012466c 135956797 135962432 Zm00008a012466c Zm00008a012466,Zm00008a012467 simMerged
Zm00008a012473_T01.v1.1.exon.1 chr03 136207520 136207737 Zm00008a012473 136207520 136211124 Zm00008a012473c Zm00008a012473,Zm00008a012474 simMerged
Zm00008a012473_T01.v1.1.exon.1 chr03 136207520 136207737 Zm00008a012473c 136207520 136211124 Zm00008a012473c Zm00008a012473,Zm00008a012474 simMerged
Zm00008a012473_T01.v1.1.exon.2 chr03 136208747 136208891 Zm00008a012473 136207520 136211124 Zm00008a012473c Zm00008a012473,Zm00008a012474 simMerged
Zm00008a012473_T01.v1.1.exon.2 chr03 136208747 136208891 Zm00008a012473c 136207520 136211124 Zm00008a012473c Zm00008a012473,Zm00008a012474 simMerged
Zm00008a012473_T01.v1.1.exon.3 chr03 136208994 136209104 Zm00008a012473 136207520 136211124 Zm00008a012473c Zm00008a012473,Zm00008a012474 simMerged
Zm00008a012473_T01.v1.1.exon.3 chr03 136208994 136209104 Zm00008a012473c 136207520 136211124 Zm00008a012473c Zm00008a012473,Zm00008a012474 simMerged
Zm00008a012473_T01.v1.1.exon.4 chr03 136209209 136209300 Zm00008a012473 136207520 136211124 Zm00008a012473c Zm00008a012473,Zm00008a012474 simMerged
Zm00008a012473_T01.v1.1.exon.4 chr03 136209209 136209300 Zm00008a012473c 136207520 136211124 Zm00008a012473c Zm00008a012473,Zm00008a012474 simMerged
Zm00008a012473_T01.v1.1.exon.5 chr03 136209515 136209609 Zm00008a012473 136207520 136211124 Zm00008a012473c Zm00008a012473,Zm00008a012474 simMerged
Zm00008a012473_T01.v1.1.exon.5 chr03 136209515 136209609 Zm00008a012473c 136207520 136211124 Zm00008a012473c Zm00008a012473,Zm00008a012474 simMerged
Zm00008a012473_T01.v1.1.exon.6 chr03 136209687 136209800 Zm00008a012473 136207520 136211124 Zm00008a012473c Zm00008a012473,Zm00008a012474 simMerged
Zm00008a012473_T01.v1.1.exon.6 chr03 136209687 136209800 Zm00008a012473c 136207520 136211124 Zm00008a012473c Zm00008a012473,Zm00008a012474 simMerged
Zm00008a012473_T01.v1.1.exon.7 chr03 136210000 136210129 Zm00008a012473 136207520 136211124 Zm00008a012473c Zm00008a012473,Zm00008a012474 simMerged
Zm00008a012473_T01.v1.1.exon.7 chr03 136210000 136210129 Zm00008a012473c 136207520 136211124 Zm00008a012473c Zm00008a012473,Zm00008a012474 simMerged
Zm00008a012473_T01.v1.1.exon.8 chr03 136210366 136210487 Zm00008a012473 136207520 136211124 Zm00008a012473c Zm00008a012473,Zm00008a012474 simMerged
Zm00008a012473_T01.v1.1.exon.8 chr03 136210366 136210487 Zm00008a012473c 136207520 136211124 Zm00008a012473c Zm00008a012473,Zm00008a012474 simMerged
Zm00008a012473_T01.v1.1.exon.9 chr03 136210570 136211124 Zm00008a012473 136207520 136211124 Zm00008a012473c Zm00008a012473,Zm00008a012474 simMerged
Zm00008a012473_T01.v1.1.exon.9 chr03 136210570 136211124 Zm00008a012473c 136207520 136211124 Zm00008a012473c Zm00008a012473,Zm00008a012474 simMerged
Zm00008a012476_T01.v1.1.exon.1 chr03 136365586 136365766 Zm00008a012476 136365586 136363692 Zm00008a012476c Zm00008a012476,Zm00008a012477 simMerged
Zm00008a012476_T01.v1.1.exon.1 chr03 136365586 136365766 Zm00008a012476c 136365586 136363692 Zm00008a012476c Zm00008a012476,Zm00008a012477 simMerged
Zm00008a012476_T01.v1.1.exon.2 chr03 136364239 136364620 Zm00008a012476 136365586 136363692 Zm00008a012476c Zm00008a012476,Zm00008a012477 simMerged
Zm00008a012476_T01.v1.1.exon.2 chr03 136364239 136364620 Zm00008a012476c 136365586 136363692 Zm00008a012476c Zm00008a012476,Zm00008a012477 simMerged
Zm00008a012476_T01.v1.1.exon.3 chr03 136363118 136363692 Zm00008a012476 136365586 136363692 Zm00008a012476c Zm00008a012476,Zm00008a012477 simMerged
Zm00008a012476_T01.v1.1.exon.3 chr03 136363118 136363692 Zm00008a012476c 136365586 136363692 Zm00008a012476c Zm00008a012476,Zm00008a012477 simMerged
Zm00008a012479_T01.v1.1.exon.1 chr03 136669112 136670224 Zm00008a012479 136669112 136670224 Zm00008a012479c Zm00008a012479,Zm00008a012480 simMerged
Zm00008a012479_T01.v1.1.exon.1 chr03 136669112 136670224 Zm00008a012479c 136669112 136670224 Zm00008a012479c Zm00008a012479,Zm00008a012480 simMerged
Zm00008a012482_T01.v1.1.exon.1 chr03 136911298 136911446 Zm00008a012482 136911298 136911687 Zm00008a012482c Zm00008a012482,Zm00008a012483 simMerged
Zm00008a012482_T01.v1.1.exon.1 chr03 136911298 136911446 Zm00008a012482c 136911298 136911687 Zm00008a012482c Zm00008a012482,Zm00008a012483 simMerged
Zm00008a012482_T01.v1.1.exon.2 chr03 136911549 136911687 Zm00008a012482 136911298 136911687 Zm00008a012482c Zm00008a012482,Zm00008a012483 simMerged
Zm00008a012482_T01.v1.1.exon.2 chr03 136911549 136911687 Zm00008a012482c 136911298 136911687 Zm00008a012482c Zm00008a012482,Zm00008a012483 simMerged
Zm00008a012496_T01.v1.1.exon.1 chr03 137836378 137836559 Zm00008a012496 137836378 137833074 Zm00008a012496c Zm00008a012496,Zm00008a012497 simMerged
Zm00008a012496_T01.v1.1.exon.1 chr03 137836378 137836559 Zm00008a012496c 137836378 137833074 Zm00008a012496c Zm00008a012496,Zm00008a012497 simMerged
Zm00008a012496_T01.v1.1.exon.2 chr03 137834321 137834405 Zm00008a012496 137836378 137833074 Zm00008a012496c Zm00008a012496,Zm00008a012497 simMerged
Zm00008a012496_T01.v1.1.exon.2 chr03 137834321 137834405 Zm00008a012496c 137836378 137833074 Zm00008a012496c Zm00008a012496,Zm00008a012497 simMerged
Zm00008a012496_T01.v1.1.exon.3 chr03 137833859 137833923 Zm00008a012496 137836378 137833074 Zm00008a012496c Zm00008a012496,Zm00008a012497 simMerged
Zm00008a012496_T01.v1.1.exon.3 chr03 137833859 137833923 Zm00008a012496c 137836378 137833074 Zm00008a012496c Zm00008a012496,Zm00008a012497 simMerged
Zm00008a012496_T01.v1.1.exon.4 chr03 137833626 137833725 Zm00008a012496 137836378 137833074 Zm00008a012496c Zm00008a012496,Zm00008a012497 simMerged
Zm00008a012496_T01.v1.1.exon.4 chr03 137833626 137833725 Zm00008a012496c 137836378 137833074 Zm00008a012496c Zm00008a012496,Zm00008a012497 simMerged
Zm00008a012496_T01.v1.1.exon.5 chr03 137833362 137833403 Zm00008a012496 137836378 137833074 Zm00008a012496c Zm00008a012496,Zm00008a012497 simMerged
Zm00008a012496_T01.v1.1.exon.5 chr03 137833362 137833403 Zm00008a012496c 137836378 137833074 Zm00008a012496c Zm00008a012496,Zm00008a012497 simMerged
Zm00008a012496_T01.v1.1.exon.6 chr03 137833232 137833273 Zm00008a012496 137836378 137833074 Zm00008a012496c Zm00008a012496,Zm00008a012497 simMerged
Zm00008a012496_T01.v1.1.exon.6 chr03 137833232 137833273 Zm00008a012496c 137836378 137833074 Zm00008a012496c Zm00008a012496,Zm00008a012497 simMerged
Zm00008a012496_T01.v1.1.exon.7 chr03 137832784 137833074 Zm00008a012496 137836378 137833074 Zm00008a012496c Zm00008a012496,Zm00008a012497 simMerged
Zm00008a012496_T01.v1.1.exon.7 chr03 137832784 137833074 Zm00008a012496c 137836378 137833074 Zm00008a012496c Zm00008a012496,Zm00008a012497 simMerged
Zm00008a012501_T01.v1.1.exon.1 chr03 137970819 137971068 Zm00008a012501 137970819 137978807 Zm00008a012501c Zm00008a012501,Zm00008a012502 simMerged
Zm00008a012501_T01.v1.1.exon.1 chr03 137970819 137971068 Zm00008a012501c 137970819 137978807 Zm00008a012501c Zm00008a012501,Zm00008a012502 simMerged
Zm00008a012501_T01.v1.1.exon.2 chr03 137972848 137972907 Zm00008a012501 137970819 137978807 Zm00008a012501c Zm00008a012501,Zm00008a012502 simMerged
Zm00008a012501_T01.v1.1.exon.2 chr03 137972848 137972907 Zm00008a012501c 137970819 137978807 Zm00008a012501c Zm00008a012501,Zm00008a012502 simMerged
Zm00008a012501_T01.v1.1.exon.3 chr03 137973097 137973136 Zm00008a012501 137970819 137978807 Zm00008a012501c Zm00008a012501,Zm00008a012502 simMerged
Zm00008a012501_T01.v1.1.exon.3 chr03 137973097 137973136 Zm00008a012501c 137970819 137978807 Zm00008a012501c Zm00008a012501,Zm00008a012502 simMerged
Zm00008a012501_T01.v1.1.exon.4 chr03 137973430 137973671 Zm00008a012501 137970819 137978807 Zm00008a012501c Zm00008a012501,Zm00008a012502 simMerged
Zm00008a012501_T01.v1.1.exon.4 chr03 137973430 137973671 Zm00008a012501c 137970819 137978807 Zm00008a012501c Zm00008a012501,Zm00008a012502 simMerged
Zm00008a012501_T01.v1.1.exon.5 chr03 137974088 137974330 Zm00008a012501 137970819 137978807 Zm00008a012501c Zm00008a012501,Zm00008a012502 simMerged
Zm00008a012501_T01.v1.1.exon.5 chr03 137974088 137974330 Zm00008a012501c 137970819 137978807 Zm00008a012501c Zm00008a012501,Zm00008a012502 simMerged
Zm00008a012501_T01.v1.1.exon.6 chr03 137974813 137974978 Zm00008a012501 137970819 137978807 Zm00008a012501c Zm00008a012501,Zm00008a012502 simMerged
Zm00008a012501_T01.v1.1.exon.6 chr03 137974813 137974978 Zm00008a012501c 137970819 137978807 Zm00008a012501c Zm00008a012501,Zm00008a012502 simMerged
Zm00008a012501_T01.v1.1.exon.7 chr03 137976138 137976442 Zm00008a012501 137970819 137978807 Zm00008a012501c Zm00008a012501,Zm00008a012502 simMerged
Zm00008a012501_T01.v1.1.exon.7 chr03 137976138 137976442 Zm00008a012501c 137970819 137978807 Zm00008a012501c Zm00008a012501,Zm00008a012502 simMerged
Zm00008a012501_T01.v1.1.exon.8 chr03 137976820 137977006 Zm00008a012501 137970819 137978807 Zm00008a012501c Zm00008a012501,Zm00008a012502 simMerged
Zm00008a012501_T01.v1.1.exon.8 chr03 137976820 137977006 Zm00008a012501c 137970819 137978807 Zm00008a012501c Zm00008a012501,Zm00008a012502 simMerged
Zm00008a012501_T01.v1.1.exon.9 chr03 137977090 137977243 Zm00008a012501 137970819 137978807 Zm00008a012501c Zm00008a012501,Zm00008a012502 simMerged
Zm00008a012501_T01.v1.1.exon.9 chr03 137977090 137977243 Zm00008a012501c 137970819 137978807 Zm00008a012501c Zm00008a012501,Zm00008a012502 simMerged
Zm00008a012501_T01.v1.1.exon.10 chr03 137977957 137978019 Zm00008a012501 137970819 137978807 Zm00008a012501c Zm00008a012501,Zm00008a012502 simMerged
Zm00008a012501_T01.v1.1.exon.10 chr03 137977957 137978019 Zm00008a012501c 137970819 137978807 Zm00008a012501c Zm00008a012501,Zm00008a012502 simMerged
Zm00008a012501_T01.v1.1.exon.11 chr03 137978099 137978195 Zm00008a012501 137970819 137978807 Zm00008a012501c Zm00008a012501,Zm00008a012502 simMerged
Zm00008a012501_T01.v1.1.exon.11 chr03 137978099 137978195 Zm00008a012501c 137970819 137978807 Zm00008a012501c Zm00008a012501,Zm00008a012502 simMerged
Zm00008a012501_T01.v1.1.exon.12 chr03 137978282 137978807 Zm00008a012501 137970819 137978807 Zm00008a012501c Zm00008a012501,Zm00008a012502 simMerged
Zm00008a012501_T01.v1.1.exon.12 chr03 137978282 137978807 Zm00008a012501c 137970819 137978807 Zm00008a012501c Zm00008a012501,Zm00008a012502 simMerged
Zm00008a012504_T01.v1.1.exon.1 chr03 138072478 138072618 Zm00008a012504 138072478 138087731 Zm00008a012504c Zm00008a012504,Zm00008a012505 simMerged
Zm00008a012504_T01.v1.1.exon.1 chr03 138072478 138072618 Zm00008a012504c 138072478 138087731 Zm00008a012504c Zm00008a012504,Zm00008a012505 simMerged
Zm00008a012504_T01.v1.1.exon.2 chr03 138074426 138074530 Zm00008a012504 138072478 138087731 Zm00008a012504c Zm00008a012504,Zm00008a012505 simMerged
Zm00008a012504_T01.v1.1.exon.2 chr03 138074426 138074530 Zm00008a012504c 138072478 138087731 Zm00008a012504c Zm00008a012504,Zm00008a012505 simMerged
Zm00008a012504_T01.v1.1.exon.3 chr03 138075704 138075790 Zm00008a012504 138072478 138087731 Zm00008a012504c Zm00008a012504,Zm00008a012505 simMerged
Zm00008a012504_T01.v1.1.exon.3 chr03 138075704 138075790 Zm00008a012504c 138072478 138087731 Zm00008a012504c Zm00008a012504,Zm00008a012505 simMerged
Zm00008a012504_T01.v1.1.exon.4 chr03 138076047 138076100 Zm00008a012504 138072478 138087731 Zm00008a012504c Zm00008a012504,Zm00008a012505 simMerged
Zm00008a012504_T01.v1.1.exon.4 chr03 138076047 138076100 Zm00008a012504c 138072478 138087731 Zm00008a012504c Zm00008a012504,Zm00008a012505 simMerged
Zm00008a012504_T01.v1.1.exon.5 chr03 138076175 138076320 Zm00008a012504 138072478 138087731 Zm00008a012504c Zm00008a012504,Zm00008a012505 simMerged
Zm00008a012504_T01.v1.1.exon.5 chr03 138076175 138076320 Zm00008a012504c 138072478 138087731 Zm00008a012504c Zm00008a012504,Zm00008a012505 simMerged
Zm00008a012504_T01.v1.1.exon.6 chr03 138076431 138076584 Zm00008a012504 138072478 138087731 Zm00008a012504c Zm00008a012504,Zm00008a012505 simMerged
Zm00008a012504_T01.v1.1.exon.6 chr03 138076431 138076584 Zm00008a012504c 138072478 138087731 Zm00008a012504c Zm00008a012504,Zm00008a012505 simMerged
Zm00008a012504_T01.v1.1.exon.7 chr03 138076664 138076801 Zm00008a012504 138072478 138087731 Zm00008a012504c Zm00008a012504,Zm00008a012505 simMerged
Zm00008a012504_T01.v1.1.exon.7 chr03 138076664 138076801 Zm00008a012504c 138072478 138087731 Zm00008a012504c Zm00008a012504,Zm00008a012505 simMerged
Zm00008a012504_T01.v1.1.exon.8 chr03 138077031 138077102 Zm00008a012504 138072478 138087731 Zm00008a012504c Zm00008a012504,Zm00008a012505 simMerged
Zm00008a012504_T01.v1.1.exon.8 chr03 138077031 138077102 Zm00008a012504c 138072478 138087731 Zm00008a012504c Zm00008a012504,Zm00008a012505 simMerged
Zm00008a012504_T01.v1.1.exon.9 chr03 138077184 138077257 Zm00008a012504 138072478 138087731 Zm00008a012504c Zm00008a012504,Zm00008a012505 simMerged
Zm00008a012504_T01.v1.1.exon.9 chr03 138077184 138077257 Zm00008a012504c 138072478 138087731 Zm00008a012504c Zm00008a012504,Zm00008a012505 simMerged
Zm00008a012504_T01.v1.1.exon.10 chr03 138077347 138077488 Zm00008a012504 138072478 138087731 Zm00008a012504c Zm00008a012504,Zm00008a012505 simMerged
Zm00008a012504_T01.v1.1.exon.10 chr03 138077347 138077488 Zm00008a012504c 138072478 138087731 Zm00008a012504c Zm00008a012504,Zm00008a012505 simMerged
Zm00008a012504_T01.v1.1.exon.11 chr03 138086224 138086386 Zm00008a012504 138072478 138087731 Zm00008a012504c Zm00008a012504,Zm00008a012505 simMerged
Zm00008a012504_T01.v1.1.exon.11 chr03 138086224 138086386 Zm00008a012504c 138072478 138087731 Zm00008a012504c Zm00008a012504,Zm00008a012505 simMerged
Zm00008a012504_T01.v1.1.exon.12 chr03 138087706 138087731 Zm00008a012504 138072478 138087731 Zm00008a012504c Zm00008a012504,Zm00008a012505 simMerged
Zm00008a012504_T01.v1.1.exon.12 chr03 138087706 138087731 Zm00008a012504c 138072478 138087731 Zm00008a012504c Zm00008a012504,Zm00008a012505 simMerged
Zm00008a012507_T01.v1.1.exon.1 chr03 138169637 138170113 Zm00008a012507 138169637 138170113 Zm00008a012507c Zm00008a012507,Zm00008a012508 simMerged
Zm00008a012507_T01.v1.1.exon.1 chr03 138169637 138170113 Zm00008a012507c 138169637 138170113 Zm00008a012507c Zm00008a012507,Zm00008a012508 simMerged
Zm00008a012509_T01.v1.1.exon.1 chr03 138372690 138372954 Zm00008a012509 138372690 138372235 Zm00008a012509c Zm00008a012509,Zm00008a012510 simMerged
Zm00008a012509_T01.v1.1.exon.1 chr03 138372690 138372954 Zm00008a012509c 138372690 138372235 Zm00008a012509c Zm00008a012509,Zm00008a012510 simMerged
Zm00008a012509_T01.v1.1.exon.2 chr03 138372396 138372611 Zm00008a012509 138372690 138372235 Zm00008a012509c Zm00008a012509,Zm00008a012510 simMerged
Zm00008a012509_T01.v1.1.exon.2 chr03 138372396 138372611 Zm00008a012509c 138372690 138372235 Zm00008a012509c Zm00008a012509,Zm00008a012510 simMerged
Zm00008a012509_T01.v1.1.exon.3 chr03 138372182 138372235 Zm00008a012509 138372690 138372235 Zm00008a012509c Zm00008a012509,Zm00008a012510 simMerged
Zm00008a012509_T01.v1.1.exon.3 chr03 138372182 138372235 Zm00008a012509c 138372690 138372235 Zm00008a012509c Zm00008a012509,Zm00008a012510 simMerged
Zm00008a012511_T01.v1.1.exon.1 chr03 138386807 138386987 Zm00008a012511 138386807 138386086 Zm00008a012511c Zm00008a012511,Zm00008a012512 simMerged
Zm00008a012511_T01.v1.1.exon.1 chr03 138386807 138386987 Zm00008a012511c 138386807 138386086 Zm00008a012511c Zm00008a012511,Zm00008a012512 simMerged
Zm00008a012511_T01.v1.1.exon.2 chr03 138386652 138386707 Zm00008a012511 138386807 138386086 Zm00008a012511c Zm00008a012511,Zm00008a012512 simMerged
Zm00008a012511_T01.v1.1.exon.2 chr03 138386652 138386707 Zm00008a012511c 138386807 138386086 Zm00008a012511c Zm00008a012511,Zm00008a012512 simMerged
Zm00008a012511_T01.v1.1.exon.3 chr03 138386000 138386086 Zm00008a012511 138386807 138386086 Zm00008a012511c Zm00008a012511,Zm00008a012512 simMerged
Zm00008a012511_T01.v1.1.exon.3 chr03 138386000 138386086 Zm00008a012511c 138386807 138386086 Zm00008a012511c Zm00008a012511,Zm00008a012512 simMerged
Zm00008a012518_T01.v1.1.exon.1 chr03 138646698 138646842 Zm00008a012518 138646698 138648260 Zm00008a012518c Zm00008a012518,Zm00008a012519 simMerged
Zm00008a012518_T01.v1.1.exon.1 chr03 138646698 138646842 Zm00008a012518c 138646698 138648260 Zm00008a012518c Zm00008a012518,Zm00008a012519 simMerged
Zm00008a012518_T01.v1.1.exon.2 chr03 138647728 138648260 Zm00008a012518 138646698 138648260 Zm00008a012518c Zm00008a012518,Zm00008a012519 simMerged
Zm00008a012518_T01.v1.1.exon.2 chr03 138647728 138648260 Zm00008a012518c 138646698 138648260 Zm00008a012518c Zm00008a012518,Zm00008a012519 simMerged
Zm00008a012520_T01.v1.1.exon.1 chr03 138752117 138752375 Zm00008a012520 138752117 138752625 Zm00008a012520c Zm00008a012520,Zm00008a012521 simMerged
Zm00008a012520_T01.v1.1.exon.1 chr03 138752117 138752375 Zm00008a012520c 138752117 138752625 Zm00008a012520c Zm00008a012520,Zm00008a012521 simMerged
Zm00008a012520_T01.v1.1.exon.2 chr03 138752540 138752625 Zm00008a012520 138752117 138752625 Zm00008a012520c Zm00008a012520,Zm00008a012521 simMerged
Zm00008a012520_T01.v1.1.exon.2 chr03 138752540 138752625 Zm00008a012520c 138752117 138752625 Zm00008a012520c Zm00008a012520,Zm00008a012521 simMerged
Zm00008a012523_T01.v1.1.exon.1 chr03 138834303 138834434 Zm00008a012523 138834303 138838522 Zm00008a012523c Zm00008a012523,Zm00008a012524 simMerged
Zm00008a012523_T01.v1.1.exon.1 chr03 138834303 138834434 Zm00008a012523c 138834303 138838522 Zm00008a012523c Zm00008a012523,Zm00008a012524 simMerged
Zm00008a012523_T01.v1.1.exon.2 chr03 138837049 138837124 Zm00008a012523 138834303 138838522 Zm00008a012523c Zm00008a012523,Zm00008a012524 simMerged
Zm00008a012523_T01.v1.1.exon.2 chr03 138837049 138837124 Zm00008a012523c 138834303 138838522 Zm00008a012523c Zm00008a012523,Zm00008a012524 simMerged
Zm00008a012523_T01.v1.1.exon.3 chr03 138837689 138837756 Zm00008a012523 138834303 138838522 Zm00008a012523c Zm00008a012523,Zm00008a012524 simMerged
Zm00008a012523_T01.v1.1.exon.3 chr03 138837689 138837756 Zm00008a012523c 138834303 138838522 Zm00008a012523c Zm00008a012523,Zm00008a012524 simMerged
Zm00008a012523_T01.v1.1.exon.4 chr03 138838006 138838094 Zm00008a012523 138834303 138838522 Zm00008a012523c Zm00008a012523,Zm00008a012524 simMerged
Zm00008a012523_T01.v1.1.exon.4 chr03 138838006 138838094 Zm00008a012523c 138834303 138838522 Zm00008a012523c Zm00008a012523,Zm00008a012524 simMerged
Zm00008a012523_T01.v1.1.exon.5 chr03 138838189 138838522 Zm00008a012523 138834303 138838522 Zm00008a012523c Zm00008a012523,Zm00008a012524 simMerged
Zm00008a012523_T01.v1.1.exon.5 chr03 138838189 138838522 Zm00008a012523c 138834303 138838522 Zm00008a012523c Zm00008a012523,Zm00008a012524 simMerged
Zm00008a012534_T01.v1.1.exon.1 chr03 139507470 139508054 Zm00008a012534 139507470 139511022 Zm00008a012534c Zm00008a012534,Zm00008a012535 simMerged
Zm00008a012534_T01.v1.1.exon.1 chr03 139507470 139508054 Zm00008a012534c 139507470 139511022 Zm00008a012534c Zm00008a012534,Zm00008a012535 simMerged
Zm00008a012534_T01.v1.1.exon.2 chr03 139508140 139508331 Zm00008a012534 139507470 139511022 Zm00008a012534c Zm00008a012534,Zm00008a012535 simMerged
Zm00008a012534_T01.v1.1.exon.2 chr03 139508140 139508331 Zm00008a012534c 139507470 139511022 Zm00008a012534c Zm00008a012534,Zm00008a012535 simMerged
Zm00008a012534_T01.v1.1.exon.3 chr03 139508414 139508501 Zm00008a012534 139507470 139511022 Zm00008a012534c Zm00008a012534,Zm00008a012535 simMerged
Zm00008a012534_T01.v1.1.exon.3 chr03 139508414 139508501 Zm00008a012534c 139507470 139511022 Zm00008a012534c Zm00008a012534,Zm00008a012535 simMerged
Zm00008a012534_T01.v1.1.exon.4 chr03 139510066 139510136 Zm00008a012534 139507470 139511022 Zm00008a012534c Zm00008a012534,Zm00008a012535 simMerged
Zm00008a012534_T01.v1.1.exon.4 chr03 139510066 139510136 Zm00008a012534c 139507470 139511022 Zm00008a012534c Zm00008a012534,Zm00008a012535 simMerged
Zm00008a012534_T01.v1.1.exon.5 chr03 139510225 139510308 Zm00008a012534 139507470 139511022 Zm00008a012534c Zm00008a012534,Zm00008a012535 simMerged
Zm00008a012534_T01.v1.1.exon.5 chr03 139510225 139510308 Zm00008a012534c 139507470 139511022 Zm00008a012534c Zm00008a012534,Zm00008a012535 simMerged
Zm00008a012534_T01.v1.1.exon.6 chr03 139510420 139510651 Zm00008a012534 139507470 139511022 Zm00008a012534c Zm00008a012534,Zm00008a012535 simMerged
Zm00008a012534_T01.v1.1.exon.6 chr03 139510420 139510651 Zm00008a012534c 139507470 139511022 Zm00008a012534c Zm00008a012534,Zm00008a012535 simMerged
Zm00008a012534_T01.v1.1.exon.7 chr03 139510736 139511022 Zm00008a012534 139507470 139511022 Zm00008a012534c Zm00008a012534,Zm00008a012535 simMerged
Zm00008a012534_T01.v1.1.exon.7 chr03 139510736 139511022 Zm00008a012534c 139507470 139511022 Zm00008a012534c Zm00008a012534,Zm00008a012535 simMerged
Zm00008a012536_T01.v1.1.exon.1 chr03 139667545 139667819 Zm00008a012536 139667545 139667173 Zm00008a012536c Zm00008a012536,Zm00008a012537 simMerged
Zm00008a012536_T01.v1.1.exon.1 chr03 139667545 139667819 Zm00008a012536c 139667545 139667173 Zm00008a012536c Zm00008a012536,Zm00008a012537 simMerged
Zm00008a012536_T01.v1.1.exon.2 chr03 139667256 139667424 Zm00008a012536 139667545 139667173 Zm00008a012536c Zm00008a012536,Zm00008a012537 simMerged
Zm00008a012536_T01.v1.1.exon.2 chr03 139667256 139667424 Zm00008a012536c 139667545 139667173 Zm00008a012536c Zm00008a012536,Zm00008a012537 simMerged
Zm00008a012536_T01.v1.1.exon.3 chr03 139667108 139667173 Zm00008a012536 139667545 139667173 Zm00008a012536c Zm00008a012536,Zm00008a012537 simMerged
Zm00008a012536_T01.v1.1.exon.3 chr03 139667108 139667173 Zm00008a012536c 139667545 139667173 Zm00008a012536c Zm00008a012536,Zm00008a012537 simMerged
Zm00008a012541_T01.v1.1.exon.1 chr03 139858136 139858389 Zm00008a012541 139858136 139855728 Zm00008a012541c Zm00008a012541,Zm00008a012542 simMerged
Zm00008a012541_T01.v1.1.exon.1 chr03 139858136 139858389 Zm00008a012541c 139858136 139855728 Zm00008a012541c Zm00008a012541,Zm00008a012542 simMerged
Zm00008a012541_T01.v1.1.exon.2 chr03 139856536 139856720 Zm00008a012541 139858136 139855728 Zm00008a012541c Zm00008a012541,Zm00008a012542 simMerged
Zm00008a012541_T01.v1.1.exon.2 chr03 139856536 139856720 Zm00008a012541c 139858136 139855728 Zm00008a012541c Zm00008a012541,Zm00008a012542 simMerged
Zm00008a012541_T01.v1.1.exon.3 chr03 139856266 139856428 Zm00008a012541 139858136 139855728 Zm00008a012541c Zm00008a012541,Zm00008a012542 simMerged
Zm00008a012541_T01.v1.1.exon.3 chr03 139856266 139856428 Zm00008a012541c 139858136 139855728 Zm00008a012541c Zm00008a012541,Zm00008a012542 simMerged
Zm00008a012541_T01.v1.1.exon.4 chr03 139855145 139855728 Zm00008a012541 139858136 139855728 Zm00008a012541c Zm00008a012541,Zm00008a012542 simMerged
Zm00008a012541_T01.v1.1.exon.4 chr03 139855145 139855728 Zm00008a012541c 139858136 139855728 Zm00008a012541c Zm00008a012541,Zm00008a012542 simMerged
Zm00008a012544_T01.v1.1.exon.1 chr03 139999608 139999721 Zm00008a012544 139999608 140005274 Zm00008a012544c Zm00008a012544,Zm00008a012545 simMerged
Zm00008a012544_T01.v1.1.exon.1 chr03 139999608 139999721 Zm00008a012544c 139999608 140005274 Zm00008a012544c Zm00008a012544,Zm00008a012545 simMerged
Zm00008a012544_T01.v1.1.exon.2 chr03 140001704 140001896 Zm00008a012544 139999608 140005274 Zm00008a012544c Zm00008a012544,Zm00008a012545 simMerged
Zm00008a012544_T01.v1.1.exon.2 chr03 140001704 140001896 Zm00008a012544c 139999608 140005274 Zm00008a012544c Zm00008a012544,Zm00008a012545 simMerged
Zm00008a012544_T01.v1.1.exon.3 chr03 140002012 140002116 Zm00008a012544 139999608 140005274 Zm00008a012544c Zm00008a012544,Zm00008a012545 simMerged
Zm00008a012544_T01.v1.1.exon.3 chr03 140002012 140002116 Zm00008a012544c 139999608 140005274 Zm00008a012544c Zm00008a012544,Zm00008a012545 simMerged
Zm00008a012544_T01.v1.1.exon.4 chr03 140002250 140002267 Zm00008a012544 139999608 140005274 Zm00008a012544c Zm00008a012544,Zm00008a012545 simMerged
Zm00008a012544_T01.v1.1.exon.4 chr03 140002250 140002267 Zm00008a012544c 139999608 140005274 Zm00008a012544c Zm00008a012544,Zm00008a012545 simMerged
Zm00008a012544_T01.v1.1.exon.5 chr03 140002354 140002442 Zm00008a012544 139999608 140005274 Zm00008a012544c Zm00008a012544,Zm00008a012545 simMerged
Zm00008a012544_T01.v1.1.exon.5 chr03 140002354 140002442 Zm00008a012544c 139999608 140005274 Zm00008a012544c Zm00008a012544,Zm00008a012545 simMerged
Zm00008a012544_T01.v1.1.exon.6 chr03 140002527 140002679 Zm00008a012544 139999608 140005274 Zm00008a012544c Zm00008a012544,Zm00008a012545 simMerged
Zm00008a012544_T01.v1.1.exon.6 chr03 140002527 140002679 Zm00008a012544c 139999608 140005274 Zm00008a012544c Zm00008a012544,Zm00008a012545 simMerged
Zm00008a012544_T01.v1.1.exon.7 chr03 140002792 140002926 Zm00008a012544 139999608 140005274 Zm00008a012544c Zm00008a012544,Zm00008a012545 simMerged
Zm00008a012544_T01.v1.1.exon.7 chr03 140002792 140002926 Zm00008a012544c 139999608 140005274 Zm00008a012544c Zm00008a012544,Zm00008a012545 simMerged
Zm00008a012544_T01.v1.1.exon.8 chr03 140003061 140003227 Zm00008a012544 139999608 140005274 Zm00008a012544c Zm00008a012544,Zm00008a012545 simMerged
Zm00008a012544_T01.v1.1.exon.8 chr03 140003061 140003227 Zm00008a012544c 139999608 140005274 Zm00008a012544c Zm00008a012544,Zm00008a012545 simMerged
Zm00008a012544_T01.v1.1.exon.9 chr03 140003545 140003639 Zm00008a012544 139999608 140005274 Zm00008a012544c Zm00008a012544,Zm00008a012545 simMerged
Zm00008a012544_T01.v1.1.exon.9 chr03 140003545 140003639 Zm00008a012544c 139999608 140005274 Zm00008a012544c Zm00008a012544,Zm00008a012545 simMerged
Zm00008a012544_T01.v1.1.exon.10 chr03 140003838 140004284 Zm00008a012544 139999608 140005274 Zm00008a012544c Zm00008a012544,Zm00008a012545 simMerged
Zm00008a012544_T01.v1.1.exon.10 chr03 140003838 140004284 Zm00008a012544c 139999608 140005274 Zm00008a012544c Zm00008a012544,Zm00008a012545 simMerged
Zm00008a012544_T01.v1.1.exon.11 chr03 140004449 140004778 Zm00008a012544 139999608 140005274 Zm00008a012544c Zm00008a012544,Zm00008a012545 simMerged
Zm00008a012544_T01.v1.1.exon.11 chr03 140004449 140004778 Zm00008a012544c 139999608 140005274 Zm00008a012544c Zm00008a012544,Zm00008a012545 simMerged
Zm00008a012544_T01.v1.1.exon.12 chr03 140004871 140005274 Zm00008a012544 139999608 140005274 Zm00008a012544c Zm00008a012544,Zm00008a012545 simMerged
Zm00008a012544_T01.v1.1.exon.12 chr03 140004871 140005274 Zm00008a012544c 139999608 140005274 Zm00008a012544c Zm00008a012544,Zm00008a012545 simMerged
Zm00008a012549_T01.v1.1.exon.1 chr03 140324292 140324744 Zm00008a012549 140324292 140324744 Zm00008a012549c Zm00008a012549,Zm00008a012550 simMerged
Zm00008a012549_T01.v1.1.exon.1 chr03 140324292 140324744 Zm00008a012549c 140324292 140324744 Zm00008a012549c Zm00008a012549,Zm00008a012550 simMerged
Zm00008a012574_T01.v1.1.exon.1 chr03 141581349 141582641 Zm00008a012574 141581349 141582641 Zm00008a012574c Zm00008a012574,Zm00008a012575 simMerged
Zm00008a012574_T01.v1.1.exon.1 chr03 141581349 141582641 Zm00008a012574c 141581349 141582641 Zm00008a012574c Zm00008a012574,Zm00008a012575 simMerged
Zm00008a012582_T01.v1.1.exon.1 chr03 141922771 141923079 Zm00008a012582 141922771 141923079 Zm00008a012582c Zm00008a012582,Zm00008a012583 simMerged
Zm00008a012582_T01.v1.1.exon.1 chr03 141922771 141923079 Zm00008a012582c 141922771 141923079 Zm00008a012582c Zm00008a012582,Zm00008a012583 simMerged
Zm00008a012587_T01.v1.1.exon.1 chr03 142615869 142616101 Zm00008a012587 142615869 142602322 Zm00008a012587c Zm00008a012587,Zm00008a012588 simMerged
Zm00008a012587_T01.v1.1.exon.1 chr03 142615869 142616101 Zm00008a012587c 142615869 142602322 Zm00008a012587c Zm00008a012587,Zm00008a012588 simMerged
Zm00008a012587_T01.v1.1.exon.2 chr03 142614884 142614998 Zm00008a012587 142615869 142602322 Zm00008a012587c Zm00008a012587,Zm00008a012588 simMerged
Zm00008a012587_T01.v1.1.exon.2 chr03 142614884 142614998 Zm00008a012587c 142615869 142602322 Zm00008a012587c Zm00008a012587,Zm00008a012588 simMerged
Zm00008a012587_T01.v1.1.exon.3 chr03 142613896 142613972 Zm00008a012587 142615869 142602322 Zm00008a012587c Zm00008a012587,Zm00008a012588 simMerged
Zm00008a012587_T01.v1.1.exon.3 chr03 142613896 142613972 Zm00008a012587c 142615869 142602322 Zm00008a012587c Zm00008a012587,Zm00008a012588 simMerged
Zm00008a012587_T01.v1.1.exon.4 chr03 142612361 142612433 Zm00008a012587 142615869 142602322 Zm00008a012587c Zm00008a012587,Zm00008a012588 simMerged
Zm00008a012587_T01.v1.1.exon.4 chr03 142612361 142612433 Zm00008a012587c 142615869 142602322 Zm00008a012587c Zm00008a012587,Zm00008a012588 simMerged
Zm00008a012587_T01.v1.1.exon.5 chr03 142611385 142611495 Zm00008a012587 142615869 142602322 Zm00008a012587c Zm00008a012587,Zm00008a012588 simMerged
Zm00008a012587_T01.v1.1.exon.5 chr03 142611385 142611495 Zm00008a012587c 142615869 142602322 Zm00008a012587c Zm00008a012587,Zm00008a012588 simMerged
Zm00008a012587_T01.v1.1.exon.6 chr03 142608464 142608514 Zm00008a012587 142615869 142602322 Zm00008a012587c Zm00008a012587,Zm00008a012588 simMerged
Zm00008a012587_T01.v1.1.exon.6 chr03 142608464 142608514 Zm00008a012587c 142615869 142602322 Zm00008a012587c Zm00008a012587,Zm00008a012588 simMerged
Zm00008a012587_T01.v1.1.exon.7 chr03 142608172 142608308 Zm00008a012587 142615869 142602322 Zm00008a012587c Zm00008a012587,Zm00008a012588 simMerged
Zm00008a012587_T01.v1.1.exon.7 chr03 142608172 142608308 Zm00008a012587c 142615869 142602322 Zm00008a012587c Zm00008a012587,Zm00008a012588 simMerged
Zm00008a012587_T01.v1.1.exon.8 chr03 142607979 142608086 Zm00008a012587 142615869 142602322 Zm00008a012587c Zm00008a012587,Zm00008a012588 simMerged
Zm00008a012587_T01.v1.1.exon.8 chr03 142607979 142608086 Zm00008a012587c 142615869 142602322 Zm00008a012587c Zm00008a012587,Zm00008a012588 simMerged
Zm00008a012587_T01.v1.1.exon.9 chr03 142607781 142607854 Zm00008a012587 142615869 142602322 Zm00008a012587c Zm00008a012587,Zm00008a012588 simMerged
Zm00008a012587_T01.v1.1.exon.9 chr03 142607781 142607854 Zm00008a012587c 142615869 142602322 Zm00008a012587c Zm00008a012587,Zm00008a012588 simMerged
Zm00008a012587_T01.v1.1.exon.10 chr03 142607347 142607528 Zm00008a012587 142615869 142602322 Zm00008a012587c Zm00008a012587,Zm00008a012588 simMerged
Zm00008a012587_T01.v1.1.exon.10 chr03 142607347 142607528 Zm00008a012587c 142615869 142602322 Zm00008a012587c Zm00008a012587,Zm00008a012588 simMerged
Zm00008a012587_T01.v1.1.exon.11 chr03 142606813 142606908 Zm00008a012587 142615869 142602322 Zm00008a012587c Zm00008a012587,Zm00008a012588 simMerged
Zm00008a012587_T01.v1.1.exon.11 chr03 142606813 142606908 Zm00008a012587c 142615869 142602322 Zm00008a012587c Zm00008a012587,Zm00008a012588 simMerged
Zm00008a012587_T01.v1.1.exon.12 chr03 142606211 142606261 Zm00008a012587 142615869 142602322 Zm00008a012587c Zm00008a012587,Zm00008a012588 simMerged
Zm00008a012587_T01.v1.1.exon.12 chr03 142606211 142606261 Zm00008a012587c 142615869 142602322 Zm00008a012587c Zm00008a012587,Zm00008a012588 simMerged
Zm00008a012587_T01.v1.1.exon.13 chr03 142606005 142606145 Zm00008a012587 142615869 142602322 Zm00008a012587c Zm00008a012587,Zm00008a012588 simMerged
Zm00008a012587_T01.v1.1.exon.13 chr03 142606005 142606145 Zm00008a012587c 142615869 142602322 Zm00008a012587c Zm00008a012587,Zm00008a012588 simMerged
Zm00008a012587_T01.v1.1.exon.14 chr03 142605444 142605887 Zm00008a012587 142615869 142602322 Zm00008a012587c Zm00008a012587,Zm00008a012588 simMerged
Zm00008a012587_T01.v1.1.exon.14 chr03 142605444 142605887 Zm00008a012587c 142615869 142602322 Zm00008a012587c Zm00008a012587,Zm00008a012588 simMerged
Zm00008a012587_T01.v1.1.exon.15 chr03 142605258 142605345 Zm00008a012587 142615869 142602322 Zm00008a012587c Zm00008a012587,Zm00008a012588 simMerged
Zm00008a012587_T01.v1.1.exon.15 chr03 142605258 142605345 Zm00008a012587c 142615869 142602322 Zm00008a012587c Zm00008a012587,Zm00008a012588 simMerged
Zm00008a012587_T01.v1.1.exon.16 chr03 142603956 142604042 Zm00008a012587 142615869 142602322 Zm00008a012587c Zm00008a012587,Zm00008a012588 simMerged
Zm00008a012587_T01.v1.1.exon.16 chr03 142603956 142604042 Zm00008a012587c 142615869 142602322 Zm00008a012587c Zm00008a012587,Zm00008a012588 simMerged
Zm00008a012587_T01.v1.1.exon.17 chr03 142602173 142602322 Zm00008a012587 142615869 142602322 Zm00008a012587c Zm00008a012587,Zm00008a012588 simMerged
Zm00008a012587_T01.v1.1.exon.17 chr03 142602173 142602322 Zm00008a012587c 142615869 142602322 Zm00008a012587c Zm00008a012587,Zm00008a012588 simMerged
Zm00008a012589_T01.v1.1.exon.1 chr03 142664010 142664239 Zm00008a012589 142664010 142661278 Zm00008a012589c Zm00008a012589,Zm00008a012590 simMerged
Zm00008a012589_T01.v1.1.exon.1 chr03 142664010 142664239 Zm00008a012589c 142664010 142661278 Zm00008a012589c Zm00008a012589,Zm00008a012590 simMerged
Zm00008a012589_T01.v1.1.exon.2 chr03 142663712 142663844 Zm00008a012589 142664010 142661278 Zm00008a012589c Zm00008a012589,Zm00008a012590 simMerged
Zm00008a012589_T01.v1.1.exon.2 chr03 142663712 142663844 Zm00008a012589c 142664010 142661278 Zm00008a012589c Zm00008a012589,Zm00008a012590 simMerged
Zm00008a012589_T01.v1.1.exon.3 chr03 142661804 142661810 Zm00008a012589 142664010 142661278 Zm00008a012589c Zm00008a012589,Zm00008a012590 simMerged
Zm00008a012589_T01.v1.1.exon.3 chr03 142661804 142661810 Zm00008a012589c 142664010 142661278 Zm00008a012589c Zm00008a012589,Zm00008a012590 simMerged
Zm00008a012589_T01.v1.1.exon.4 chr03 142660707 142661278 Zm00008a012589 142664010 142661278 Zm00008a012589c Zm00008a012589,Zm00008a012590 simMerged
Zm00008a012589_T01.v1.1.exon.4 chr03 142660707 142661278 Zm00008a012589c 142664010 142661278 Zm00008a012589c Zm00008a012589,Zm00008a012590 simMerged
Zm00008a012594_T01.v1.1.exon.1 chr03 142888841 142889485 Zm00008a012594 142888841 142889485 Zm00008a012594c Zm00008a012594,Zm00008a012595 simMerged
Zm00008a012594_T01.v1.1.exon.1 chr03 142888841 142889485 Zm00008a012594c 142888841 142889485 Zm00008a012594c Zm00008a012594,Zm00008a012595 simMerged
Zm00008a012600_T01.v1.1.exon.1 chr03 143487804 143488926 Zm00008a012600 143487804 143485897 Zm00008a012600c Zm00008a012600,Zm00008a012601 simMerged
Zm00008a012600_T01.v1.1.exon.1 chr03 143487804 143488926 Zm00008a012600c 143487804 143485897 Zm00008a012600c Zm00008a012600,Zm00008a012601 simMerged
Zm00008a012600_T01.v1.1.exon.2 chr03 143485890 143485897 Zm00008a012600 143487804 143485897 Zm00008a012600c Zm00008a012600,Zm00008a012601 simMerged
Zm00008a012600_T01.v1.1.exon.2 chr03 143485890 143485897 Zm00008a012600c 143487804 143485897 Zm00008a012600c Zm00008a012600,Zm00008a012601 simMerged
Zm00008a012609_T01.v1.1.exon.1 chr03 143966981 143967073 Zm00008a012609 143966981 143967271 Zm00008a012609c Zm00008a012609,Zm00008a012610 simMerged
Zm00008a012609_T01.v1.1.exon.1 chr03 143966981 143967073 Zm00008a012609c 143966981 143967271 Zm00008a012609c Zm00008a012609,Zm00008a012610 simMerged
Zm00008a012609_T01.v1.1.exon.2 chr03 143967110 143967271 Zm00008a012609 143966981 143967271 Zm00008a012609c Zm00008a012609,Zm00008a012610 simMerged
Zm00008a012609_T01.v1.1.exon.2 chr03 143967110 143967271 Zm00008a012609c 143966981 143967271 Zm00008a012609c Zm00008a012609,Zm00008a012610 simMerged
Zm00008a012612_T01.v1.1.exon.1 chr03 144210507 144210533 Zm00008a012612 144210507 144222326 Zm00008a012612c Zm00008a012612,Zm00008a012613 simMerged
Zm00008a012612_T01.v1.1.exon.1 chr03 144210507 144210533 Zm00008a012612c 144210507 144222326 Zm00008a012612c Zm00008a012612,Zm00008a012613 simMerged
Zm00008a012612_T01.v1.1.exon.2 chr03 144212188 144212267 Zm00008a012612 144210507 144222326 Zm00008a012612c Zm00008a012612,Zm00008a012613 simMerged
Zm00008a012612_T01.v1.1.exon.2 chr03 144212188 144212267 Zm00008a012612c 144210507 144222326 Zm00008a012612c Zm00008a012612,Zm00008a012613 simMerged
Zm00008a012612_T01.v1.1.exon.3 chr03 144212635 144213150 Zm00008a012612 144210507 144222326 Zm00008a012612c Zm00008a012612,Zm00008a012613 simMerged
Zm00008a012612_T01.v1.1.exon.3 chr03 144212635 144213150 Zm00008a012612c 144210507 144222326 Zm00008a012612c Zm00008a012612,Zm00008a012613 simMerged
Zm00008a012612_T01.v1.1.exon.4 chr03 144213229 144213478 Zm00008a012612 144210507 144222326 Zm00008a012612c Zm00008a012612,Zm00008a012613 simMerged
Zm00008a012612_T01.v1.1.exon.4 chr03 144213229 144213478 Zm00008a012612c 144210507 144222326 Zm00008a012612c Zm00008a012612,Zm00008a012613 simMerged
Zm00008a012612_T01.v1.1.exon.5 chr03 144213895 144213960 Zm00008a012612 144210507 144222326 Zm00008a012612c Zm00008a012612,Zm00008a012613 simMerged
Zm00008a012612_T01.v1.1.exon.5 chr03 144213895 144213960 Zm00008a012612c 144210507 144222326 Zm00008a012612c Zm00008a012612,Zm00008a012613 simMerged
Zm00008a012612_T01.v1.1.exon.6 chr03 144214240 144214409 Zm00008a012612 144210507 144222326 Zm00008a012612c Zm00008a012612,Zm00008a012613 simMerged
Zm00008a012612_T01.v1.1.exon.6 chr03 144214240 144214409 Zm00008a012612c 144210507 144222326 Zm00008a012612c Zm00008a012612,Zm00008a012613 simMerged
Zm00008a012612_T01.v1.1.exon.7 chr03 144216017 144216179 Zm00008a012612 144210507 144222326 Zm00008a012612c Zm00008a012612,Zm00008a012613 simMerged
Zm00008a012612_T01.v1.1.exon.7 chr03 144216017 144216179 Zm00008a012612c 144210507 144222326 Zm00008a012612c Zm00008a012612,Zm00008a012613 simMerged
Zm00008a012612_T01.v1.1.exon.8 chr03 144216529 144216639 Zm00008a012612 144210507 144222326 Zm00008a012612c Zm00008a012612,Zm00008a012613 simMerged
Zm00008a012612_T01.v1.1.exon.8 chr03 144216529 144216639 Zm00008a012612c 144210507 144222326 Zm00008a012612c Zm00008a012612,Zm00008a012613 simMerged
Zm00008a012612_T01.v1.1.exon.9 chr03 144217214 144217402 Zm00008a012612 144210507 144222326 Zm00008a012612c Zm00008a012612,Zm00008a012613 simMerged
Zm00008a012612_T01.v1.1.exon.9 chr03 144217214 144217402 Zm00008a012612c 144210507 144222326 Zm00008a012612c Zm00008a012612,Zm00008a012613 simMerged
Zm00008a012612_T01.v1.1.exon.10 chr03 144218165 144218440 Zm00008a012612 144210507 144222326 Zm00008a012612c Zm00008a012612,Zm00008a012613 simMerged
Zm00008a012612_T01.v1.1.exon.10 chr03 144218165 144218440 Zm00008a012612c 144210507 144222326 Zm00008a012612c Zm00008a012612,Zm00008a012613 simMerged
Zm00008a012612_T01.v1.1.exon.11 chr03 144218961 144219569 Zm00008a012612 144210507 144222326 Zm00008a012612c Zm00008a012612,Zm00008a012613 simMerged
Zm00008a012612_T01.v1.1.exon.11 chr03 144218961 144219569 Zm00008a012612c 144210507 144222326 Zm00008a012612c Zm00008a012612,Zm00008a012613 simMerged
Zm00008a012612_T01.v1.1.exon.12 chr03 144220218 144220726 Zm00008a012612 144210507 144222326 Zm00008a012612c Zm00008a012612,Zm00008a012613 simMerged
Zm00008a012612_T01.v1.1.exon.12 chr03 144220218 144220726 Zm00008a012612c 144210507 144222326 Zm00008a012612c Zm00008a012612,Zm00008a012613 simMerged
Zm00008a012612_T01.v1.1.exon.13 chr03 144220817 144220877 Zm00008a012612 144210507 144222326 Zm00008a012612c Zm00008a012612,Zm00008a012613 simMerged
Zm00008a012612_T01.v1.1.exon.13 chr03 144220817 144220877 Zm00008a012612c 144210507 144222326 Zm00008a012612c Zm00008a012612,Zm00008a012613 simMerged
Zm00008a012612_T01.v1.1.exon.14 chr03 144220953 144221021 Zm00008a012612 144210507 144222326 Zm00008a012612c Zm00008a012612,Zm00008a012613 simMerged
Zm00008a012612_T01.v1.1.exon.14 chr03 144220953 144221021 Zm00008a012612c 144210507 144222326 Zm00008a012612c Zm00008a012612,Zm00008a012613 simMerged
Zm00008a012612_T01.v1.1.exon.15 chr03 144221194 144221375 Zm00008a012612 144210507 144222326 Zm00008a012612c Zm00008a012612,Zm00008a012613 simMerged
Zm00008a012612_T01.v1.1.exon.15 chr03 144221194 144221375 Zm00008a012612c 144210507 144222326 Zm00008a012612c Zm00008a012612,Zm00008a012613 simMerged
Zm00008a012612_T01.v1.1.exon.16 chr03 144221820 144222326 Zm00008a012612 144210507 144222326 Zm00008a012612c Zm00008a012612,Zm00008a012613 simMerged
Zm00008a012612_T01.v1.1.exon.16 chr03 144221820 144222326 Zm00008a012612c 144210507 144222326 Zm00008a012612c Zm00008a012612,Zm00008a012613 simMerged
Zm00008a012623_T01.v1.1.exon.1 chr03 144905034 144905358 Zm00008a012623 144905034 144903572 Zm00008a012623c Zm00008a012623,Zm00008a012624 simMerged
Zm00008a012623_T01.v1.1.exon.1 chr03 144905034 144905358 Zm00008a012623c 144905034 144903572 Zm00008a012623c Zm00008a012623,Zm00008a012624 simMerged
Zm00008a012623_T01.v1.1.exon.2 chr03 144903662 144903728 Zm00008a012623 144905034 144903572 Zm00008a012623c Zm00008a012623,Zm00008a012624 simMerged
Zm00008a012623_T01.v1.1.exon.2 chr03 144903662 144903728 Zm00008a012623c 144905034 144903572 Zm00008a012623c Zm00008a012623,Zm00008a012624 simMerged
Zm00008a012623_T01.v1.1.exon.3 chr03 144903001 144903572 Zm00008a012623 144905034 144903572 Zm00008a012623c Zm00008a012623,Zm00008a012624 simMerged
Zm00008a012623_T01.v1.1.exon.3 chr03 144903001 144903572 Zm00008a012623c 144905034 144903572 Zm00008a012623c Zm00008a012623,Zm00008a012624 simMerged
Zm00008a012626_T01.v1.1.exon.1 chr03 145022972 145024402 Zm00008a012626 145022972 145024402 Zm00008a012626c Zm00008a012626,Zm00008a012627 simMerged
Zm00008a012626_T01.v1.1.exon.1 chr03 145022972 145024402 Zm00008a012626c 145022972 145024402 Zm00008a012626c Zm00008a012626,Zm00008a012627 simMerged
Zm00008a012629_T01.v1.1.exon.1 chr03 145123266 145123519 Zm00008a012629 145123266 145120053 Zm00008a012629c Zm00008a012629,Zm00008a012630 simMerged
Zm00008a012629_T01.v1.1.exon.1 chr03 145123266 145123519 Zm00008a012629c 145123266 145120053 Zm00008a012629c Zm00008a012629,Zm00008a012630 simMerged
Zm00008a012629_T01.v1.1.exon.2 chr03 145120908 145121073 Zm00008a012629 145123266 145120053 Zm00008a012629c Zm00008a012629,Zm00008a012630 simMerged
Zm00008a012629_T01.v1.1.exon.2 chr03 145120908 145121073 Zm00008a012629c 145123266 145120053 Zm00008a012629c Zm00008a012629,Zm00008a012630 simMerged
Zm00008a012629_T01.v1.1.exon.3 chr03 145120684 145120809 Zm00008a012629 145123266 145120053 Zm00008a012629c Zm00008a012629,Zm00008a012630 simMerged
Zm00008a012629_T01.v1.1.exon.3 chr03 145120684 145120809 Zm00008a012629c 145123266 145120053 Zm00008a012629c Zm00008a012629,Zm00008a012630 simMerged
Zm00008a012629_T01.v1.1.exon.4 chr03 145120139 145120204 Zm00008a012629 145123266 145120053 Zm00008a012629c Zm00008a012629,Zm00008a012630 simMerged
Zm00008a012629_T01.v1.1.exon.4 chr03 145120139 145120204 Zm00008a012629c 145123266 145120053 Zm00008a012629c Zm00008a012629,Zm00008a012630 simMerged
Zm00008a012629_T01.v1.1.exon.5 chr03 145120009 145120053 Zm00008a012629 145123266 145120053 Zm00008a012629c Zm00008a012629,Zm00008a012630 simMerged
Zm00008a012629_T01.v1.1.exon.5 chr03 145120009 145120053 Zm00008a012629c 145123266 145120053 Zm00008a012629c Zm00008a012629,Zm00008a012630 simMerged
Zm00008a012637_T01.v1.1.exon.1 chr03 145513342 145513497 Zm00008a012637 145513342 145514663 Zm00008a012637c Zm00008a012637,Zm00008a012638 simMerged
Zm00008a012637_T01.v1.1.exon.1 chr03 145513342 145513497 Zm00008a012637c 145513342 145514663 Zm00008a012637c Zm00008a012637,Zm00008a012638 simMerged
Zm00008a012637_T01.v1.1.exon.2 chr03 145513616 145513924 Zm00008a012637 145513342 145514663 Zm00008a012637c Zm00008a012637,Zm00008a012638 simMerged
Zm00008a012637_T01.v1.1.exon.2 chr03 145513616 145513924 Zm00008a012637c 145513342 145514663 Zm00008a012637c Zm00008a012637,Zm00008a012638 simMerged
Zm00008a012637_T01.v1.1.exon.3 chr03 145514304 145514663 Zm00008a012637 145513342 145514663 Zm00008a012637c Zm00008a012637,Zm00008a012638 simMerged
Zm00008a012637_T01.v1.1.exon.3 chr03 145514304 145514663 Zm00008a012637c 145513342 145514663 Zm00008a012637c Zm00008a012637,Zm00008a012638 simMerged
Zm00008a012639_T01.v1.1.exon.1 chr03 145556768 145556819 Zm00008a012639 145556768 145542771 Zm00008a012639c Zm00008a012639,Zm00008a012640 simMerged
Zm00008a012639_T01.v1.1.exon.1 chr03 145556768 145556819 Zm00008a012639c 145556768 145542771 Zm00008a012639c Zm00008a012639,Zm00008a012640 simMerged
Zm00008a012639_T01.v1.1.exon.2 chr03 145556494 145556629 Zm00008a012639 145556768 145542771 Zm00008a012639c Zm00008a012639,Zm00008a012640 simMerged
Zm00008a012639_T01.v1.1.exon.2 chr03 145556494 145556629 Zm00008a012639c 145556768 145542771 Zm00008a012639c Zm00008a012639,Zm00008a012640 simMerged
Zm00008a012639_T01.v1.1.exon.3 chr03 145555946 145556368 Zm00008a012639 145556768 145542771 Zm00008a012639c Zm00008a012639,Zm00008a012640 simMerged
Zm00008a012639_T01.v1.1.exon.3 chr03 145555946 145556368 Zm00008a012639c 145556768 145542771 Zm00008a012639c Zm00008a012639,Zm00008a012640 simMerged
Zm00008a012639_T01.v1.1.exon.4 chr03 145555616 145555760 Zm00008a012639 145556768 145542771 Zm00008a012639c Zm00008a012639,Zm00008a012640 simMerged
Zm00008a012639_T01.v1.1.exon.4 chr03 145555616 145555760 Zm00008a012639c 145556768 145542771 Zm00008a012639c Zm00008a012639,Zm00008a012640 simMerged
Zm00008a012639_T01.v1.1.exon.5 chr03 145555258 145555497 Zm00008a012639 145556768 145542771 Zm00008a012639c Zm00008a012639,Zm00008a012640 simMerged
Zm00008a012639_T01.v1.1.exon.5 chr03 145555258 145555497 Zm00008a012639c 145556768 145542771 Zm00008a012639c Zm00008a012639,Zm00008a012640 simMerged
Zm00008a012639_T01.v1.1.exon.6 chr03 145554748 145554880 Zm00008a012639 145556768 145542771 Zm00008a012639c Zm00008a012639,Zm00008a012640 simMerged
Zm00008a012639_T01.v1.1.exon.6 chr03 145554748 145554880 Zm00008a012639c 145556768 145542771 Zm00008a012639c Zm00008a012639,Zm00008a012640 simMerged
Zm00008a012639_T01.v1.1.exon.7 chr03 145554489 145554670 Zm00008a012639 145556768 145542771 Zm00008a012639c Zm00008a012639,Zm00008a012640 simMerged
Zm00008a012639_T01.v1.1.exon.7 chr03 145554489 145554670 Zm00008a012639c 145556768 145542771 Zm00008a012639c Zm00008a012639,Zm00008a012640 simMerged
Zm00008a012639_T01.v1.1.exon.8 chr03 145554141 145554253 Zm00008a012639 145556768 145542771 Zm00008a012639c Zm00008a012639,Zm00008a012640 simMerged
Zm00008a012639_T01.v1.1.exon.8 chr03 145554141 145554253 Zm00008a012639c 145556768 145542771 Zm00008a012639c Zm00008a012639,Zm00008a012640 simMerged
Zm00008a012639_T01.v1.1.exon.9 chr03 145553814 145553910 Zm00008a012639 145556768 145542771 Zm00008a012639c Zm00008a012639,Zm00008a012640 simMerged
Zm00008a012639_T01.v1.1.exon.9 chr03 145553814 145553910 Zm00008a012639c 145556768 145542771 Zm00008a012639c Zm00008a012639,Zm00008a012640 simMerged
Zm00008a012639_T01.v1.1.exon.10 chr03 145542760 145542771 Zm00008a012639 145556768 145542771 Zm00008a012639c Zm00008a012639,Zm00008a012640 simMerged
Zm00008a012639_T01.v1.1.exon.10 chr03 145542760 145542771 Zm00008a012639c 145556768 145542771 Zm00008a012639c Zm00008a012639,Zm00008a012640 simMerged
Zm00008a012642_T01.v1.1.exon.1 chr03 145611943 145611965 Zm00008a012642 145611943 145618726 Zm00008a012642c Zm00008a012642,Zm00008a012643 simMerged
Zm00008a012642_T01.v1.1.exon.1 chr03 145611943 145611965 Zm00008a012642c 145611943 145618726 Zm00008a012642c Zm00008a012642,Zm00008a012643 simMerged
Zm00008a012642_T01.v1.1.exon.2 chr03 145616757 145616950 Zm00008a012642 145611943 145618726 Zm00008a012642c Zm00008a012642,Zm00008a012643 simMerged
Zm00008a012642_T01.v1.1.exon.2 chr03 145616757 145616950 Zm00008a012642c 145611943 145618726 Zm00008a012642c Zm00008a012642,Zm00008a012643 simMerged
Zm00008a012642_T01.v1.1.exon.3 chr03 145617071 145617144 Zm00008a012642 145611943 145618726 Zm00008a012642c Zm00008a012642,Zm00008a012643 simMerged
Zm00008a012642_T01.v1.1.exon.3 chr03 145617071 145617144 Zm00008a012642c 145611943 145618726 Zm00008a012642c Zm00008a012642,Zm00008a012643 simMerged
Zm00008a012642_T01.v1.1.exon.4 chr03 145618676 145618726 Zm00008a012642 145611943 145618726 Zm00008a012642c Zm00008a012642,Zm00008a012643 simMerged
Zm00008a012642_T01.v1.1.exon.4 chr03 145618676 145618726 Zm00008a012642c 145611943 145618726 Zm00008a012642c Zm00008a012642,Zm00008a012643 simMerged
Zm00008a012647_T01.v1.1.exon.1 chr03 145655833 145656003 Zm00008a012647 145655833 145654666 Zm00008a012647c Zm00008a012647,Zm00008a012648 simMerged
Zm00008a012647_T01.v1.1.exon.1 chr03 145655833 145656003 Zm00008a012647c 145655833 145654666 Zm00008a012647c Zm00008a012647,Zm00008a012648 simMerged
Zm00008a012647_T01.v1.1.exon.2 chr03 145655588 145655741 Zm00008a012647 145655833 145654666 Zm00008a012647c Zm00008a012647,Zm00008a012648 simMerged
Zm00008a012647_T01.v1.1.exon.2 chr03 145655588 145655741 Zm00008a012647c 145655833 145654666 Zm00008a012647c Zm00008a012647,Zm00008a012648 simMerged
Zm00008a012647_T01.v1.1.exon.3 chr03 145654742 145654800 Zm00008a012647 145655833 145654666 Zm00008a012647c Zm00008a012647,Zm00008a012648 simMerged
Zm00008a012647_T01.v1.1.exon.3 chr03 145654742 145654800 Zm00008a012647c 145655833 145654666 Zm00008a012647c Zm00008a012647,Zm00008a012648 simMerged
Zm00008a012647_T01.v1.1.exon.4 chr03 145654637 145654666 Zm00008a012647 145655833 145654666 Zm00008a012647c Zm00008a012647,Zm00008a012648 simMerged
Zm00008a012647_T01.v1.1.exon.4 chr03 145654637 145654666 Zm00008a012647c 145655833 145654666 Zm00008a012647c Zm00008a012647,Zm00008a012648 simMerged
Zm00008a012649_T01.v1.1.exon.1 chr03 145661980 145662465 Zm00008a012649 145661980 145662465 Zm00008a012649c Zm00008a012649,Zm00008a012650 simMerged
Zm00008a012649_T01.v1.1.exon.1 chr03 145661980 145662465 Zm00008a012649c 145661980 145662465 Zm00008a012649c Zm00008a012649,Zm00008a012650 simMerged
Zm00008a012655_T01.v1.1.exon.1 chr03 145786142 145786369 Zm00008a012655 145786142 145783305 Zm00008a012655c Zm00008a012655,Zm00008a012656 simMerged
Zm00008a012655_T01.v1.1.exon.1 chr03 145786142 145786369 Zm00008a012655c 145786142 145783305 Zm00008a012655c Zm00008a012655,Zm00008a012656 simMerged
Zm00008a012655_T01.v1.1.exon.2 chr03 145785212 145785359 Zm00008a012655 145786142 145783305 Zm00008a012655c Zm00008a012655,Zm00008a012656 simMerged
Zm00008a012655_T01.v1.1.exon.2 chr03 145785212 145785359 Zm00008a012655c 145786142 145783305 Zm00008a012655c Zm00008a012655,Zm00008a012656 simMerged
Zm00008a012655_T01.v1.1.exon.3 chr03 145785061 145785114 Zm00008a012655 145786142 145783305 Zm00008a012655c Zm00008a012655,Zm00008a012656 simMerged
Zm00008a012655_T01.v1.1.exon.3 chr03 145785061 145785114 Zm00008a012655c 145786142 145783305 Zm00008a012655c Zm00008a012655,Zm00008a012656 simMerged
Zm00008a012655_T01.v1.1.exon.4 chr03 145784727 145784818 Zm00008a012655 145786142 145783305 Zm00008a012655c Zm00008a012655,Zm00008a012656 simMerged
Zm00008a012655_T01.v1.1.exon.4 chr03 145784727 145784818 Zm00008a012655c 145786142 145783305 Zm00008a012655c Zm00008a012655,Zm00008a012656 simMerged
Zm00008a012655_T01.v1.1.exon.5 chr03 145784110 145784336 Zm00008a012655 145786142 145783305 Zm00008a012655c Zm00008a012655,Zm00008a012656 simMerged
Zm00008a012655_T01.v1.1.exon.5 chr03 145784110 145784336 Zm00008a012655c 145786142 145783305 Zm00008a012655c Zm00008a012655,Zm00008a012656 simMerged
Zm00008a012655_T01.v1.1.exon.6 chr03 145783391 145783570 Zm00008a012655 145786142 145783305 Zm00008a012655c Zm00008a012655,Zm00008a012656 simMerged
Zm00008a012655_T01.v1.1.exon.6 chr03 145783391 145783570 Zm00008a012655c 145786142 145783305 Zm00008a012655c Zm00008a012655,Zm00008a012656 simMerged
Zm00008a012655_T01.v1.1.exon.7 chr03 145782913 145783305 Zm00008a012655 145786142 145783305 Zm00008a012655c Zm00008a012655,Zm00008a012656 simMerged
Zm00008a012655_T01.v1.1.exon.7 chr03 145782913 145783305 Zm00008a012655c 145786142 145783305 Zm00008a012655c Zm00008a012655,Zm00008a012656 simMerged
Zm00008a012657_T01.v1.1.exon.1 chr03 145938530 145939041 Zm00008a012657 145938530 145930110 Zm00008a012657c Zm00008a012657,Zm00008a012658 simMerged
Zm00008a012657_T01.v1.1.exon.1 chr03 145938530 145939041 Zm00008a012657c 145938530 145930110 Zm00008a012657c Zm00008a012657,Zm00008a012658 simMerged
Zm00008a012657_T01.v1.1.exon.2 chr03 145929969 145930110 Zm00008a012657 145938530 145930110 Zm00008a012657c Zm00008a012657,Zm00008a012658 simMerged
Zm00008a012657_T01.v1.1.exon.2 chr03 145929969 145930110 Zm00008a012657c 145938530 145930110 Zm00008a012657c Zm00008a012657,Zm00008a012658 simMerged
Zm00008a012659_T01.v1.1.exon.1 chr03 145985385 145985547 Zm00008a012659 145985385 145985273 Zm00008a012659c Zm00008a012659,Zm00008a012660 simMerged
Zm00008a012659_T01.v1.1.exon.1 chr03 145985385 145985547 Zm00008a012659c 145985385 145985273 Zm00008a012659c Zm00008a012659,Zm00008a012660 simMerged
Zm00008a012659_T01.v1.1.exon.2 chr03 145984717 145985273 Zm00008a012659 145985385 145985273 Zm00008a012659c Zm00008a012659,Zm00008a012660 simMerged
Zm00008a012659_T01.v1.1.exon.2 chr03 145984717 145985273 Zm00008a012659c 145985385 145985273 Zm00008a012659c Zm00008a012659,Zm00008a012660 simMerged
Zm00008a012662_T01.v1.1.exon.1 chr03 146370838 146371008 Zm00008a012662 146370838 146368628 Zm00008a012662c Zm00008a012662,Zm00008a012663 simMerged
Zm00008a012662_T01.v1.1.exon.1 chr03 146370838 146371008 Zm00008a012662c 146370838 146368628 Zm00008a012662c Zm00008a012662,Zm00008a012663 simMerged
Zm00008a012662_T01.v1.1.exon.2 chr03 146370034 146370122 Zm00008a012662 146370838 146368628 Zm00008a012662c Zm00008a012662,Zm00008a012663 simMerged
Zm00008a012662_T01.v1.1.exon.2 chr03 146370034 146370122 Zm00008a012662c 146370838 146368628 Zm00008a012662c Zm00008a012662,Zm00008a012663 simMerged
Zm00008a012662_T01.v1.1.exon.3 chr03 146368725 146368902 Zm00008a012662 146370838 146368628 Zm00008a012662c Zm00008a012662,Zm00008a012663 simMerged
Zm00008a012662_T01.v1.1.exon.3 chr03 146368725 146368902 Zm00008a012662c 146370838 146368628 Zm00008a012662c Zm00008a012662,Zm00008a012663 simMerged
Zm00008a012662_T01.v1.1.exon.4 chr03 146368544 146368628 Zm00008a012662 146370838 146368628 Zm00008a012662c Zm00008a012662,Zm00008a012663 simMerged
Zm00008a012662_T01.v1.1.exon.4 chr03 146368544 146368628 Zm00008a012662c 146370838 146368628 Zm00008a012662c Zm00008a012662,Zm00008a012663 simMerged
Zm00008a012665_T01.v1.1.exon.1 chr03 146418709 146418849 Zm00008a012665 146418709 146418619 Zm00008a012665c Zm00008a012665,Zm00008a012666 simMerged
Zm00008a012665_T01.v1.1.exon.1 chr03 146418709 146418849 Zm00008a012665c 146418709 146418619 Zm00008a012665c Zm00008a012665,Zm00008a012666 simMerged
Zm00008a012665_T01.v1.1.exon.2 chr03 146417978 146418619 Zm00008a012665 146418709 146418619 Zm00008a012665c Zm00008a012665,Zm00008a012666 simMerged
Zm00008a012665_T01.v1.1.exon.2 chr03 146417978 146418619 Zm00008a012665c 146418709 146418619 Zm00008a012665c Zm00008a012665,Zm00008a012666 simMerged
Zm00008a012667_T01.v1.1.exon.1 chr03 146572221 146572296 Zm00008a012667 146572221 146574464 Zm00008a012667c Zm00008a012667,Zm00008a012668 simMerged
Zm00008a012667_T01.v1.1.exon.1 chr03 146572221 146572296 Zm00008a012667c 146572221 146574464 Zm00008a012667c Zm00008a012667,Zm00008a012668 simMerged
Zm00008a012667_T01.v1.1.exon.2 chr03 146572389 146572437 Zm00008a012667 146572221 146574464 Zm00008a012667c Zm00008a012667,Zm00008a012668 simMerged
Zm00008a012667_T01.v1.1.exon.2 chr03 146572389 146572437 Zm00008a012667c 146572221 146574464 Zm00008a012667c Zm00008a012667,Zm00008a012668 simMerged
Zm00008a012667_T01.v1.1.exon.3 chr03 146572611 146572755 Zm00008a012667 146572221 146574464 Zm00008a012667c Zm00008a012667,Zm00008a012668 simMerged
Zm00008a012667_T01.v1.1.exon.3 chr03 146572611 146572755 Zm00008a012667c 146572221 146574464 Zm00008a012667c Zm00008a012667,Zm00008a012668 simMerged
Zm00008a012667_T01.v1.1.exon.4 chr03 146573350 146573451 Zm00008a012667 146572221 146574464 Zm00008a012667c Zm00008a012667,Zm00008a012668 simMerged
Zm00008a012667_T01.v1.1.exon.4 chr03 146573350 146573451 Zm00008a012667c 146572221 146574464 Zm00008a012667c Zm00008a012667,Zm00008a012668 simMerged
Zm00008a012667_T01.v1.1.exon.5 chr03 146573720 146573855 Zm00008a012667 146572221 146574464 Zm00008a012667c Zm00008a012667,Zm00008a012668 simMerged
Zm00008a012667_T01.v1.1.exon.5 chr03 146573720 146573855 Zm00008a012667c 146572221 146574464 Zm00008a012667c Zm00008a012667,Zm00008a012668 simMerged
Zm00008a012667_T01.v1.1.exon.6 chr03 146574396 146574464 Zm00008a012667 146572221 146574464 Zm00008a012667c Zm00008a012667,Zm00008a012668 simMerged
Zm00008a012667_T01.v1.1.exon.6 chr03 146574396 146574464 Zm00008a012667c 146572221 146574464 Zm00008a012667c Zm00008a012667,Zm00008a012668 simMerged
Zm00008a012671_T01.v1.1.exon.1 chr03 146608356 146608615 Zm00008a012671 146608356 146607859 Zm00008a012671c Zm00008a012671,Zm00008a012672 simMerged
Zm00008a012671_T01.v1.1.exon.1 chr03 146608356 146608615 Zm00008a012671c 146608356 146607859 Zm00008a012671c Zm00008a012671,Zm00008a012672 simMerged
Zm00008a012671_T01.v1.1.exon.2 chr03 146607967 146608132 Zm00008a012671 146608356 146607859 Zm00008a012671c Zm00008a012671,Zm00008a012672 simMerged
Zm00008a012671_T01.v1.1.exon.2 chr03 146607967 146608132 Zm00008a012671c 146608356 146607859 Zm00008a012671c Zm00008a012671,Zm00008a012672 simMerged
Zm00008a012671_T01.v1.1.exon.3 chr03 146607154 146607859 Zm00008a012671 146608356 146607859 Zm00008a012671c Zm00008a012671,Zm00008a012672 simMerged
Zm00008a012671_T01.v1.1.exon.3 chr03 146607154 146607859 Zm00008a012671c 146608356 146607859 Zm00008a012671c Zm00008a012671,Zm00008a012672 simMerged
Zm00008a012673_T01.v1.1.exon.1 chr03 146623997 146624029 Zm00008a012673 146623997 146611598 Zm00008a012673c Zm00008a012673,Zm00008a012674 simMerged
Zm00008a012673_T01.v1.1.exon.1 chr03 146623997 146624029 Zm00008a012673c 146623997 146611598 Zm00008a012673c Zm00008a012673,Zm00008a012674 simMerged
Zm00008a012673_T01.v1.1.exon.2 chr03 146623670 146623843 Zm00008a012673 146623997 146611598 Zm00008a012673c Zm00008a012673,Zm00008a012674 simMerged
Zm00008a012673_T01.v1.1.exon.2 chr03 146623670 146623843 Zm00008a012673c 146623997 146611598 Zm00008a012673c Zm00008a012673,Zm00008a012674 simMerged
Zm00008a012673_T01.v1.1.exon.3 chr03 146623485 146623579 Zm00008a012673 146623997 146611598 Zm00008a012673c Zm00008a012673,Zm00008a012674 simMerged
Zm00008a012673_T01.v1.1.exon.3 chr03 146623485 146623579 Zm00008a012673c 146623997 146611598 Zm00008a012673c Zm00008a012673,Zm00008a012674 simMerged
Zm00008a012673_T01.v1.1.exon.4 chr03 146620430 146620499 Zm00008a012673 146623997 146611598 Zm00008a012673c Zm00008a012673,Zm00008a012674 simMerged
Zm00008a012673_T01.v1.1.exon.4 chr03 146620430 146620499 Zm00008a012673c 146623997 146611598 Zm00008a012673c Zm00008a012673,Zm00008a012674 simMerged
Zm00008a012673_T01.v1.1.exon.5 chr03 146620043 146620243 Zm00008a012673 146623997 146611598 Zm00008a012673c Zm00008a012673,Zm00008a012674 simMerged
Zm00008a012673_T01.v1.1.exon.5 chr03 146620043 146620243 Zm00008a012673c 146623997 146611598 Zm00008a012673c Zm00008a012673,Zm00008a012674 simMerged
Zm00008a012673_T01.v1.1.exon.6 chr03 146619757 146619879 Zm00008a012673 146623997 146611598 Zm00008a012673c Zm00008a012673,Zm00008a012674 simMerged
Zm00008a012673_T01.v1.1.exon.6 chr03 146619757 146619879 Zm00008a012673c 146623997 146611598 Zm00008a012673c Zm00008a012673,Zm00008a012674 simMerged
Zm00008a012673_T01.v1.1.exon.7 chr03 146619562 146619599 Zm00008a012673 146623997 146611598 Zm00008a012673c Zm00008a012673,Zm00008a012674 simMerged
Zm00008a012673_T01.v1.1.exon.7 chr03 146619562 146619599 Zm00008a012673c 146623997 146611598 Zm00008a012673c Zm00008a012673,Zm00008a012674 simMerged
Zm00008a012673_T01.v1.1.exon.8 chr03 146619362 146619476 Zm00008a012673 146623997 146611598 Zm00008a012673c Zm00008a012673,Zm00008a012674 simMerged
Zm00008a012673_T01.v1.1.exon.8 chr03 146619362 146619476 Zm00008a012673c 146623997 146611598 Zm00008a012673c Zm00008a012673,Zm00008a012674 simMerged
Zm00008a012673_T01.v1.1.exon.9 chr03 146614812 146619281 Zm00008a012673 146623997 146611598 Zm00008a012673c Zm00008a012673,Zm00008a012674 simMerged
Zm00008a012673_T01.v1.1.exon.9 chr03 146614812 146619281 Zm00008a012673c 146623997 146611598 Zm00008a012673c Zm00008a012673,Zm00008a012674 simMerged
Zm00008a012673_T01.v1.1.exon.10 chr03 146613274 146613393 Zm00008a012673 146623997 146611598 Zm00008a012673c Zm00008a012673,Zm00008a012674 simMerged
Zm00008a012673_T01.v1.1.exon.10 chr03 146613274 146613393 Zm00008a012673c 146623997 146611598 Zm00008a012673c Zm00008a012673,Zm00008a012674 simMerged
Zm00008a012673_T01.v1.1.exon.11 chr03 146612257 146612364 Zm00008a012673 146623997 146611598 Zm00008a012673c Zm00008a012673,Zm00008a012674 simMerged
Zm00008a012673_T01.v1.1.exon.11 chr03 146612257 146612364 Zm00008a012673c 146623997 146611598 Zm00008a012673c Zm00008a012673,Zm00008a012674 simMerged
Zm00008a012673_T01.v1.1.exon.12 chr03 146612031 146612173 Zm00008a012673 146623997 146611598 Zm00008a012673c Zm00008a012673,Zm00008a012674 simMerged
Zm00008a012673_T01.v1.1.exon.12 chr03 146612031 146612173 Zm00008a012673c 146623997 146611598 Zm00008a012673c Zm00008a012673,Zm00008a012674 simMerged
Zm00008a012673_T01.v1.1.exon.13 chr03 146610980 146611598 Zm00008a012673 146623997 146611598 Zm00008a012673c Zm00008a012673,Zm00008a012674 simMerged
Zm00008a012673_T01.v1.1.exon.13 chr03 146610980 146611598 Zm00008a012673c 146623997 146611598 Zm00008a012673c Zm00008a012673,Zm00008a012674 simMerged
Zm00008a012680_T01.v1.1.exon.1 chr03 147100022 147100332 Zm00008a012680 147100022 147098450 Zm00008a012680c Zm00008a012680,Zm00008a012681 simMerged
Zm00008a012680_T01.v1.1.exon.1 chr03 147100022 147100332 Zm00008a012680c 147100022 147098450 Zm00008a012680c Zm00008a012680,Zm00008a012681 simMerged
Zm00008a012680_T01.v1.1.exon.2 chr03 147098548 147099870 Zm00008a012680 147100022 147098450 Zm00008a012680c Zm00008a012680,Zm00008a012681 simMerged
Zm00008a012680_T01.v1.1.exon.2 chr03 147098548 147099870 Zm00008a012680c 147100022 147098450 Zm00008a012680c Zm00008a012680,Zm00008a012681 simMerged
Zm00008a012680_T01.v1.1.exon.3 chr03 147097739 147098450 Zm00008a012680 147100022 147098450 Zm00008a012680c Zm00008a012680,Zm00008a012681 simMerged
Zm00008a012680_T01.v1.1.exon.3 chr03 147097739 147098450 Zm00008a012680c 147100022 147098450 Zm00008a012680c Zm00008a012680,Zm00008a012681 simMerged
Zm00008a012682_T01.v1.1.exon.1 chr03 147506952 147507020 Zm00008a012682 147506952 147504351 Zm00008a012682c Zm00008a012682,Zm00008a012683 simMerged
Zm00008a012682_T01.v1.1.exon.1 chr03 147506952 147507020 Zm00008a012682c 147506952 147504351 Zm00008a012682c Zm00008a012682,Zm00008a012683 simMerged
Zm00008a012682_T01.v1.1.exon.2 chr03 147506512 147506574 Zm00008a012682 147506952 147504351 Zm00008a012682c Zm00008a012682,Zm00008a012683 simMerged
Zm00008a012682_T01.v1.1.exon.2 chr03 147506512 147506574 Zm00008a012682c 147506952 147504351 Zm00008a012682c Zm00008a012682,Zm00008a012683 simMerged
Zm00008a012682_T01.v1.1.exon.3 chr03 147505413 147505547 Zm00008a012682 147506952 147504351 Zm00008a012682c Zm00008a012682,Zm00008a012683 simMerged
Zm00008a012682_T01.v1.1.exon.3 chr03 147505413 147505547 Zm00008a012682c 147506952 147504351 Zm00008a012682c Zm00008a012682,Zm00008a012683 simMerged
Zm00008a012682_T01.v1.1.exon.4 chr03 147504788 147504884 Zm00008a012682 147506952 147504351 Zm00008a012682c Zm00008a012682,Zm00008a012683 simMerged
Zm00008a012682_T01.v1.1.exon.4 chr03 147504788 147504884 Zm00008a012682c 147506952 147504351 Zm00008a012682c Zm00008a012682,Zm00008a012683 simMerged
Zm00008a012682_T01.v1.1.exon.5 chr03 147503942 147504351 Zm00008a012682 147506952 147504351 Zm00008a012682c Zm00008a012682,Zm00008a012683 simMerged
Zm00008a012682_T01.v1.1.exon.5 chr03 147503942 147504351 Zm00008a012682c 147506952 147504351 Zm00008a012682c Zm00008a012682,Zm00008a012683 simMerged
Zm00008a012687_T01.v1.1.exon.1 chr03 147891938 147892164 Zm00008a012687 147891938 147892439 Zm00008a012687c Zm00008a012687,Zm00008a012688 simMerged
Zm00008a012687_T01.v1.1.exon.1 chr03 147891938 147892164 Zm00008a012687c 147891938 147892439 Zm00008a012687c Zm00008a012687,Zm00008a012688 simMerged
Zm00008a012687_T01.v1.1.exon.2 chr03 147892265 147892439 Zm00008a012687 147891938 147892439 Zm00008a012687c Zm00008a012687,Zm00008a012688 simMerged
Zm00008a012687_T01.v1.1.exon.2 chr03 147892265 147892439 Zm00008a012687c 147891938 147892439 Zm00008a012687c Zm00008a012687,Zm00008a012688 simMerged
Zm00008a012691_T01.v1.1.exon.1 chr03 148098465 148099358 Zm00008a012691 148098465 148098372 Zm00008a012691c Zm00008a012691,Zm00008a012692 simMerged
Zm00008a012691_T01.v1.1.exon.1 chr03 148098465 148099358 Zm00008a012691c 148098465 148098372 Zm00008a012691c Zm00008a012691,Zm00008a012692 simMerged
Zm00008a012691_T01.v1.1.exon.2 chr03 148097416 148098372 Zm00008a012691 148098465 148098372 Zm00008a012691c Zm00008a012691,Zm00008a012692 simMerged
Zm00008a012691_T01.v1.1.exon.2 chr03 148097416 148098372 Zm00008a012691c 148098465 148098372 Zm00008a012691c Zm00008a012691,Zm00008a012692 simMerged
Zm00008a012696_T01.v1.1.exon.1 chr03 148288539 148288595 Zm00008a012696 148288539 148295340 Zm00008a012696c Zm00008a012696,Zm00008a012697 simMerged
Zm00008a012696_T01.v1.1.exon.1 chr03 148288539 148288595 Zm00008a012696c 148288539 148295340 Zm00008a012696c Zm00008a012696,Zm00008a012697 simMerged
Zm00008a012696_T01.v1.1.exon.2 chr03 148292329 148292388 Zm00008a012696 148288539 148295340 Zm00008a012696c Zm00008a012696,Zm00008a012697 simMerged
Zm00008a012696_T01.v1.1.exon.2 chr03 148292329 148292388 Zm00008a012696c 148288539 148295340 Zm00008a012696c Zm00008a012696,Zm00008a012697 simMerged
Zm00008a012696_T01.v1.1.exon.3 chr03 148292470 148292546 Zm00008a012696 148288539 148295340 Zm00008a012696c Zm00008a012696,Zm00008a012697 simMerged
Zm00008a012696_T01.v1.1.exon.3 chr03 148292470 148292546 Zm00008a012696c 148288539 148295340 Zm00008a012696c Zm00008a012696,Zm00008a012697 simMerged
Zm00008a012696_T01.v1.1.exon.4 chr03 148292646 148292703 Zm00008a012696 148288539 148295340 Zm00008a012696c Zm00008a012696,Zm00008a012697 simMerged
Zm00008a012696_T01.v1.1.exon.4 chr03 148292646 148292703 Zm00008a012696c 148288539 148295340 Zm00008a012696c Zm00008a012696,Zm00008a012697 simMerged
Zm00008a012696_T01.v1.1.exon.5 chr03 148292791 148292855 Zm00008a012696 148288539 148295340 Zm00008a012696c Zm00008a012696,Zm00008a012697 simMerged
Zm00008a012696_T01.v1.1.exon.5 chr03 148292791 148292855 Zm00008a012696c 148288539 148295340 Zm00008a012696c Zm00008a012696,Zm00008a012697 simMerged
Zm00008a012696_T01.v1.1.exon.6 chr03 148293388 148293481 Zm00008a012696 148288539 148295340 Zm00008a012696c Zm00008a012696,Zm00008a012697 simMerged
Zm00008a012696_T01.v1.1.exon.6 chr03 148293388 148293481 Zm00008a012696c 148288539 148295340 Zm00008a012696c Zm00008a012696,Zm00008a012697 simMerged
Zm00008a012696_T01.v1.1.exon.7 chr03 148293563 148293645 Zm00008a012696 148288539 148295340 Zm00008a012696c Zm00008a012696,Zm00008a012697 simMerged
Zm00008a012696_T01.v1.1.exon.7 chr03 148293563 148293645 Zm00008a012696c 148288539 148295340 Zm00008a012696c Zm00008a012696,Zm00008a012697 simMerged
Zm00008a012696_T01.v1.1.exon.8 chr03 148293736 148293841 Zm00008a012696 148288539 148295340 Zm00008a012696c Zm00008a012696,Zm00008a012697 simMerged
Zm00008a012696_T01.v1.1.exon.8 chr03 148293736 148293841 Zm00008a012696c 148288539 148295340 Zm00008a012696c Zm00008a012696,Zm00008a012697 simMerged
Zm00008a012696_T01.v1.1.exon.9 chr03 148293965 148293995 Zm00008a012696 148288539 148295340 Zm00008a012696c Zm00008a012696,Zm00008a012697 simMerged
Zm00008a012696_T01.v1.1.exon.9 chr03 148293965 148293995 Zm00008a012696c 148288539 148295340 Zm00008a012696c Zm00008a012696,Zm00008a012697 simMerged
Zm00008a012696_T01.v1.1.exon.10 chr03 148294789 148294825 Zm00008a012696 148288539 148295340 Zm00008a012696c Zm00008a012696,Zm00008a012697 simMerged
Zm00008a012696_T01.v1.1.exon.10 chr03 148294789 148294825 Zm00008a012696c 148288539 148295340 Zm00008a012696c Zm00008a012696,Zm00008a012697 simMerged
Zm00008a012696_T01.v1.1.exon.11 chr03 148294974 148295340 Zm00008a012696 148288539 148295340 Zm00008a012696c Zm00008a012696,Zm00008a012697 simMerged
Zm00008a012696_T01.v1.1.exon.11 chr03 148294974 148295340 Zm00008a012696c 148288539 148295340 Zm00008a012696c Zm00008a012696,Zm00008a012697 simMerged
Zm00008a012705_T01.v1.1.exon.1 chr03 148934652 148934756 Zm00008a012705 148934652 148943977 Zm00008a012705c Zm00008a012705,Zm00008a012706 simMerged
Zm00008a012705_T01.v1.1.exon.1 chr03 148934652 148934756 Zm00008a012705c 148934652 148943977 Zm00008a012705c Zm00008a012705,Zm00008a012706 simMerged
Zm00008a012705_T01.v1.1.exon.2 chr03 148934884 148935228 Zm00008a012705 148934652 148943977 Zm00008a012705c Zm00008a012705,Zm00008a012706 simMerged
Zm00008a012705_T01.v1.1.exon.2 chr03 148934884 148935228 Zm00008a012705c 148934652 148943977 Zm00008a012705c Zm00008a012705,Zm00008a012706 simMerged
Zm00008a012705_T01.v1.1.exon.3 chr03 148943649 148943977 Zm00008a012705 148934652 148943977 Zm00008a012705c Zm00008a012705,Zm00008a012706 simMerged
Zm00008a012705_T01.v1.1.exon.3 chr03 148943649 148943977 Zm00008a012705c 148934652 148943977 Zm00008a012705c Zm00008a012705,Zm00008a012706 simMerged
Zm00008a012707_T01.v1.1.exon.1 chr03 148956478 148956591 Zm00008a012707 148956478 148953321 Zm00008a012707c Zm00008a012707,Zm00008a012708 simMerged
Zm00008a012707_T01.v1.1.exon.1 chr03 148956478 148956591 Zm00008a012707c 148956478 148953321 Zm00008a012707c Zm00008a012707,Zm00008a012708 simMerged
Zm00008a012707_T01.v1.1.exon.2 chr03 148956304 148956405 Zm00008a012707 148956478 148953321 Zm00008a012707c Zm00008a012707,Zm00008a012708 simMerged
Zm00008a012707_T01.v1.1.exon.2 chr03 148956304 148956405 Zm00008a012707c 148956478 148953321 Zm00008a012707c Zm00008a012707,Zm00008a012708 simMerged
Zm00008a012707_T01.v1.1.exon.3 chr03 148956092 148956164 Zm00008a012707 148956478 148953321 Zm00008a012707c Zm00008a012707,Zm00008a012708 simMerged
Zm00008a012707_T01.v1.1.exon.3 chr03 148956092 148956164 Zm00008a012707c 148956478 148953321 Zm00008a012707c Zm00008a012707,Zm00008a012708 simMerged
Zm00008a012707_T01.v1.1.exon.4 chr03 148955608 148955714 Zm00008a012707 148956478 148953321 Zm00008a012707c Zm00008a012707,Zm00008a012708 simMerged
Zm00008a012707_T01.v1.1.exon.4 chr03 148955608 148955714 Zm00008a012707c 148956478 148953321 Zm00008a012707c Zm00008a012707,Zm00008a012708 simMerged
Zm00008a012707_T01.v1.1.exon.5 chr03 148955400 148955523 Zm00008a012707 148956478 148953321 Zm00008a012707c Zm00008a012707,Zm00008a012708 simMerged
Zm00008a012707_T01.v1.1.exon.5 chr03 148955400 148955523 Zm00008a012707c 148956478 148953321 Zm00008a012707c Zm00008a012707,Zm00008a012708 simMerged
Zm00008a012707_T01.v1.1.exon.6 chr03 148954860 148955054 Zm00008a012707 148956478 148953321 Zm00008a012707c Zm00008a012707,Zm00008a012708 simMerged
Zm00008a012707_T01.v1.1.exon.6 chr03 148954860 148955054 Zm00008a012707c 148956478 148953321 Zm00008a012707c Zm00008a012707,Zm00008a012708 simMerged
Zm00008a012707_T01.v1.1.exon.7 chr03 148954651 148954736 Zm00008a012707 148956478 148953321 Zm00008a012707c Zm00008a012707,Zm00008a012708 simMerged
Zm00008a012707_T01.v1.1.exon.7 chr03 148954651 148954736 Zm00008a012707c 148956478 148953321 Zm00008a012707c Zm00008a012707,Zm00008a012708 simMerged
Zm00008a012707_T01.v1.1.exon.8 chr03 148954468 148954575 Zm00008a012707 148956478 148953321 Zm00008a012707c Zm00008a012707,Zm00008a012708 simMerged
Zm00008a012707_T01.v1.1.exon.8 chr03 148954468 148954575 Zm00008a012707c 148956478 148953321 Zm00008a012707c Zm00008a012707,Zm00008a012708 simMerged
Zm00008a012707_T01.v1.1.exon.9 chr03 148954283 148954378 Zm00008a012707 148956478 148953321 Zm00008a012707c Zm00008a012707,Zm00008a012708 simMerged
Zm00008a012707_T01.v1.1.exon.9 chr03 148954283 148954378 Zm00008a012707c 148956478 148953321 Zm00008a012707c Zm00008a012707,Zm00008a012708 simMerged
Zm00008a012707_T01.v1.1.exon.10 chr03 148954098 148954185 Zm00008a012707 148956478 148953321 Zm00008a012707c Zm00008a012707,Zm00008a012708 simMerged
Zm00008a012707_T01.v1.1.exon.10 chr03 148954098 148954185 Zm00008a012707c 148956478 148953321 Zm00008a012707c Zm00008a012707,Zm00008a012708 simMerged
Zm00008a012707_T01.v1.1.exon.11 chr03 148953885 148954009 Zm00008a012707 148956478 148953321 Zm00008a012707c Zm00008a012707,Zm00008a012708 simMerged
Zm00008a012707_T01.v1.1.exon.11 chr03 148953885 148954009 Zm00008a012707c 148956478 148953321 Zm00008a012707c Zm00008a012707,Zm00008a012708 simMerged
Zm00008a012707_T01.v1.1.exon.12 chr03 148953609 148953740 Zm00008a012707 148956478 148953321 Zm00008a012707c Zm00008a012707,Zm00008a012708 simMerged
Zm00008a012707_T01.v1.1.exon.12 chr03 148953609 148953740 Zm00008a012707c 148956478 148953321 Zm00008a012707c Zm00008a012707,Zm00008a012708 simMerged
Zm00008a012707_T01.v1.1.exon.13 chr03 148953401 148953516 Zm00008a012707 148956478 148953321 Zm00008a012707c Zm00008a012707,Zm00008a012708 simMerged
Zm00008a012707_T01.v1.1.exon.13 chr03 148953401 148953516 Zm00008a012707c 148956478 148953321 Zm00008a012707c Zm00008a012707,Zm00008a012708 simMerged
Zm00008a012707_T01.v1.1.exon.14 chr03 148952969 148953321 Zm00008a012707 148956478 148953321 Zm00008a012707c Zm00008a012707,Zm00008a012708 simMerged
Zm00008a012707_T01.v1.1.exon.14 chr03 148952969 148953321 Zm00008a012707c 148956478 148953321 Zm00008a012707c Zm00008a012707,Zm00008a012708 simMerged
Zm00008a012711_T01.v1.1.exon.1 chr03 149143906 149145702 Zm00008a012711 149143906 149100023 Zm00008a012711c Zm00008a012711,Zm00008a012712 simMerged
Zm00008a012711_T01.v1.1.exon.1 chr03 149143906 149145702 Zm00008a012711c 149143906 149100023 Zm00008a012711c Zm00008a012711,Zm00008a012712 simMerged
Zm00008a012711_T01.v1.1.exon.2 chr03 149100018 149100023 Zm00008a012711 149143906 149100023 Zm00008a012711c Zm00008a012711,Zm00008a012712 simMerged
Zm00008a012711_T01.v1.1.exon.2 chr03 149100018 149100023 Zm00008a012711c 149143906 149100023 Zm00008a012711c Zm00008a012711,Zm00008a012712 simMerged
Zm00008a012728_T01.v1.1.exon.1 chr03 149891504 149891940 Zm00008a012728 149891504 149894017 Zm00008a012728c Zm00008a012728,Zm00008a012729 simMerged
Zm00008a012728_T01.v1.1.exon.1 chr03 149891504 149891940 Zm00008a012728c 149891504 149894017 Zm00008a012728c Zm00008a012728,Zm00008a012729 simMerged
Zm00008a012728_T01.v1.1.exon.2 chr03 149892665 149892754 Zm00008a012728 149891504 149894017 Zm00008a012728c Zm00008a012728,Zm00008a012729 simMerged
Zm00008a012728_T01.v1.1.exon.2 chr03 149892665 149892754 Zm00008a012728c 149891504 149894017 Zm00008a012728c Zm00008a012728,Zm00008a012729 simMerged
Zm00008a012728_T01.v1.1.exon.3 chr03 149892871 149893048 Zm00008a012728 149891504 149894017 Zm00008a012728c Zm00008a012728,Zm00008a012729 simMerged
Zm00008a012728_T01.v1.1.exon.3 chr03 149892871 149893048 Zm00008a012728c 149891504 149894017 Zm00008a012728c Zm00008a012728,Zm00008a012729 simMerged
Zm00008a012728_T01.v1.1.exon.4 chr03 149893179 149894017 Zm00008a012728 149891504 149894017 Zm00008a012728c Zm00008a012728,Zm00008a012729 simMerged
Zm00008a012728_T01.v1.1.exon.4 chr03 149893179 149894017 Zm00008a012728c 149891504 149894017 Zm00008a012728c Zm00008a012728,Zm00008a012729 simMerged
Zm00008a012732_T01.v1.1.exon.1 chr03 150020949 150021039 Zm00008a012732 150020949 150017667 Zm00008a012732c Zm00008a012732,Zm00008a012733 simMerged
Zm00008a012732_T01.v1.1.exon.1 chr03 150020949 150021039 Zm00008a012732c 150020949 150017667 Zm00008a012732c Zm00008a012732,Zm00008a012733 simMerged
Zm00008a012732_T01.v1.1.exon.2 chr03 150017751 150018100 Zm00008a012732 150020949 150017667 Zm00008a012732c Zm00008a012732,Zm00008a012733 simMerged
Zm00008a012732_T01.v1.1.exon.2 chr03 150017751 150018100 Zm00008a012732c 150020949 150017667 Zm00008a012732c Zm00008a012732,Zm00008a012733 simMerged
Zm00008a012732_T01.v1.1.exon.3 chr03 150016935 150017667 Zm00008a012732 150020949 150017667 Zm00008a012732c Zm00008a012732,Zm00008a012733 simMerged
Zm00008a012732_T01.v1.1.exon.3 chr03 150016935 150017667 Zm00008a012732c 150020949 150017667 Zm00008a012732c Zm00008a012732,Zm00008a012733 simMerged
Zm00008a012735_T01.v1.1.exon.1 chr03 150161669 150162079 Zm00008a012735 150161669 150162079 Zm00008a012735c Zm00008a012735,Zm00008a012736 simMerged
Zm00008a012735_T01.v1.1.exon.1 chr03 150161669 150162079 Zm00008a012735c 150161669 150162079 Zm00008a012735c Zm00008a012735,Zm00008a012736 simMerged
Zm00008a012742_T01.v1.1.exon.1 chr03 150857449 150857496 Zm00008a012742 150857449 150860195 Zm00008a012742c Zm00008a012742,Zm00008a012743 simMerged
Zm00008a012742_T01.v1.1.exon.1 chr03 150857449 150857496 Zm00008a012742c 150857449 150860195 Zm00008a012742c Zm00008a012742,Zm00008a012743 simMerged
Zm00008a012742_T01.v1.1.exon.2 chr03 150857686 150857986 Zm00008a012742 150857449 150860195 Zm00008a012742c Zm00008a012742,Zm00008a012743 simMerged
Zm00008a012742_T01.v1.1.exon.2 chr03 150857686 150857986 Zm00008a012742c 150857449 150860195 Zm00008a012742c Zm00008a012742,Zm00008a012743 simMerged
Zm00008a012742_T01.v1.1.exon.3 chr03 150858406 150860195 Zm00008a012742 150857449 150860195 Zm00008a012742c Zm00008a012742,Zm00008a012743 simMerged
Zm00008a012742_T01.v1.1.exon.3 chr03 150858406 150860195 Zm00008a012742c 150857449 150860195 Zm00008a012742c Zm00008a012742,Zm00008a012743 simMerged
Zm00008a012746_T01.v1.1.exon.1 chr03 151124103 151124203 Zm00008a012746 151124103 151122770 Zm00008a012746c Zm00008a012746,Zm00008a012747 simMerged
Zm00008a012746_T01.v1.1.exon.1 chr03 151124103 151124203 Zm00008a012746c 151124103 151122770 Zm00008a012746c Zm00008a012746,Zm00008a012747 simMerged
Zm00008a012746_T01.v1.1.exon.2 chr03 151123779 151123992 Zm00008a012746 151124103 151122770 Zm00008a012746c Zm00008a012746,Zm00008a012747 simMerged
Zm00008a012746_T01.v1.1.exon.2 chr03 151123779 151123992 Zm00008a012746c 151124103 151122770 Zm00008a012746c Zm00008a012746,Zm00008a012747 simMerged
Zm00008a012746_T01.v1.1.exon.3 chr03 151121718 151122770 Zm00008a012746 151124103 151122770 Zm00008a012746c Zm00008a012746,Zm00008a012747 simMerged
Zm00008a012746_T01.v1.1.exon.3 chr03 151121718 151122770 Zm00008a012746c 151124103 151122770 Zm00008a012746c Zm00008a012746,Zm00008a012747 simMerged
Zm00008a012751_T01.v1.1.exon.1 chr03 151426538 151426624 Zm00008a012751 151426538 151433990 Zm00008a012751c Zm00008a012751,Zm00008a012752 simMerged
Zm00008a012751_T01.v1.1.exon.1 chr03 151426538 151426624 Zm00008a012751c 151426538 151433990 Zm00008a012751c Zm00008a012751,Zm00008a012752 simMerged
Zm00008a012751_T01.v1.1.exon.2 chr03 151432600 151433990 Zm00008a012751 151426538 151433990 Zm00008a012751c Zm00008a012751,Zm00008a012752 simMerged
Zm00008a012751_T01.v1.1.exon.2 chr03 151432600 151433990 Zm00008a012751c 151426538 151433990 Zm00008a012751c Zm00008a012751,Zm00008a012752 simMerged
Zm00008a012758_T01.v1.1.exon.1 chr03 151710988 151711009 Zm00008a012758 151710988 151720099 Zm00008a012758c Zm00008a012758,Zm00008a012759 simMerged
Zm00008a012758_T01.v1.1.exon.1 chr03 151710988 151711009 Zm00008a012758c 151710988 151720099 Zm00008a012758c Zm00008a012758,Zm00008a012759 simMerged
Zm00008a012758_T01.v1.1.exon.2 chr03 151711144 151711257 Zm00008a012758 151710988 151720099 Zm00008a012758c Zm00008a012758,Zm00008a012759 simMerged
Zm00008a012758_T01.v1.1.exon.2 chr03 151711144 151711257 Zm00008a012758c 151710988 151720099 Zm00008a012758c Zm00008a012758,Zm00008a012759 simMerged
Zm00008a012758_T01.v1.1.exon.3 chr03 151711384 151711458 Zm00008a012758 151710988 151720099 Zm00008a012758c Zm00008a012758,Zm00008a012759 simMerged
Zm00008a012758_T01.v1.1.exon.3 chr03 151711384 151711458 Zm00008a012758c 151710988 151720099 Zm00008a012758c Zm00008a012758,Zm00008a012759 simMerged
Zm00008a012758_T01.v1.1.exon.4 chr03 151711665 151711757 Zm00008a012758 151710988 151720099 Zm00008a012758c Zm00008a012758,Zm00008a012759 simMerged
Zm00008a012758_T01.v1.1.exon.4 chr03 151711665 151711757 Zm00008a012758c 151710988 151720099 Zm00008a012758c Zm00008a012758,Zm00008a012759 simMerged
Zm00008a012758_T01.v1.1.exon.5 chr03 151711856 151711930 Zm00008a012758 151710988 151720099 Zm00008a012758c Zm00008a012758,Zm00008a012759 simMerged
Zm00008a012758_T01.v1.1.exon.5 chr03 151711856 151711930 Zm00008a012758c 151710988 151720099 Zm00008a012758c Zm00008a012758,Zm00008a012759 simMerged
Zm00008a012758_T01.v1.1.exon.6 chr03 151712023 151712115 Zm00008a012758 151710988 151720099 Zm00008a012758c Zm00008a012758,Zm00008a012759 simMerged
Zm00008a012758_T01.v1.1.exon.6 chr03 151712023 151712115 Zm00008a012758c 151710988 151720099 Zm00008a012758c Zm00008a012758,Zm00008a012759 simMerged
Zm00008a012758_T01.v1.1.exon.7 chr03 151712563 151712626 Zm00008a012758 151710988 151720099 Zm00008a012758c Zm00008a012758,Zm00008a012759 simMerged
Zm00008a012758_T01.v1.1.exon.7 chr03 151712563 151712626 Zm00008a012758c 151710988 151720099 Zm00008a012758c Zm00008a012758,Zm00008a012759 simMerged
Zm00008a012758_T01.v1.1.exon.8 chr03 151713302 151713386 Zm00008a012758 151710988 151720099 Zm00008a012758c Zm00008a012758,Zm00008a012759 simMerged
Zm00008a012758_T01.v1.1.exon.8 chr03 151713302 151713386 Zm00008a012758c 151710988 151720099 Zm00008a012758c Zm00008a012758,Zm00008a012759 simMerged
Zm00008a012758_T01.v1.1.exon.9 chr03 151713598 151713670 Zm00008a012758 151710988 151720099 Zm00008a012758c Zm00008a012758,Zm00008a012759 simMerged
Zm00008a012758_T01.v1.1.exon.9 chr03 151713598 151713670 Zm00008a012758c 151710988 151720099 Zm00008a012758c Zm00008a012758,Zm00008a012759 simMerged
Zm00008a012758_T01.v1.1.exon.10 chr03 151713758 151713826 Zm00008a012758 151710988 151720099 Zm00008a012758c Zm00008a012758,Zm00008a012759 simMerged
Zm00008a012758_T01.v1.1.exon.10 chr03 151713758 151713826 Zm00008a012758c 151710988 151720099 Zm00008a012758c Zm00008a012758,Zm00008a012759 simMerged
Zm00008a012758_T01.v1.1.exon.11 chr03 151713920 151713997 Zm00008a012758 151710988 151720099 Zm00008a012758c Zm00008a012758,Zm00008a012759 simMerged
Zm00008a012758_T01.v1.1.exon.11 chr03 151713920 151713997 Zm00008a012758c 151710988 151720099 Zm00008a012758c Zm00008a012758,Zm00008a012759 simMerged
Zm00008a012758_T01.v1.1.exon.12 chr03 151714087 151714186 Zm00008a012758 151710988 151720099 Zm00008a012758c Zm00008a012758,Zm00008a012759 simMerged
Zm00008a012758_T01.v1.1.exon.12 chr03 151714087 151714186 Zm00008a012758c 151710988 151720099 Zm00008a012758c Zm00008a012758,Zm00008a012759 simMerged
Zm00008a012758_T01.v1.1.exon.13 chr03 151714277 151714384 Zm00008a012758 151710988 151720099 Zm00008a012758c Zm00008a012758,Zm00008a012759 simMerged
Zm00008a012758_T01.v1.1.exon.13 chr03 151714277 151714384 Zm00008a012758c 151710988 151720099 Zm00008a012758c Zm00008a012758,Zm00008a012759 simMerged
Zm00008a012758_T01.v1.1.exon.14 chr03 151714537 151714675 Zm00008a012758 151710988 151720099 Zm00008a012758c Zm00008a012758,Zm00008a012759 simMerged
Zm00008a012758_T01.v1.1.exon.14 chr03 151714537 151714675 Zm00008a012758c 151710988 151720099 Zm00008a012758c Zm00008a012758,Zm00008a012759 simMerged
Zm00008a012758_T01.v1.1.exon.15 chr03 151715103 151715268 Zm00008a012758 151710988 151720099 Zm00008a012758c Zm00008a012758,Zm00008a012759 simMerged
Zm00008a012758_T01.v1.1.exon.15 chr03 151715103 151715268 Zm00008a012758c 151710988 151720099 Zm00008a012758c Zm00008a012758,Zm00008a012759 simMerged
Zm00008a012758_T01.v1.1.exon.16 chr03 151715433 151715531 Zm00008a012758 151710988 151720099 Zm00008a012758c Zm00008a012758,Zm00008a012759 simMerged
Zm00008a012758_T01.v1.1.exon.16 chr03 151715433 151715531 Zm00008a012758c 151710988 151720099 Zm00008a012758c Zm00008a012758,Zm00008a012759 simMerged
Zm00008a012758_T01.v1.1.exon.17 chr03 151715614 151716129 Zm00008a012758 151710988 151720099 Zm00008a012758c Zm00008a012758,Zm00008a012759 simMerged
Zm00008a012758_T01.v1.1.exon.17 chr03 151715614 151716129 Zm00008a012758c 151710988 151720099 Zm00008a012758c Zm00008a012758,Zm00008a012759 simMerged
Zm00008a012758_T01.v1.1.exon.18 chr03 151717170 151718291 Zm00008a012758 151710988 151720099 Zm00008a012758c Zm00008a012758,Zm00008a012759 simMerged
Zm00008a012758_T01.v1.1.exon.18 chr03 151717170 151718291 Zm00008a012758c 151710988 151720099 Zm00008a012758c Zm00008a012758,Zm00008a012759 simMerged
Zm00008a012758_T01.v1.1.exon.19 chr03 151718363 151718596 Zm00008a012758 151710988 151720099 Zm00008a012758c Zm00008a012758,Zm00008a012759 simMerged
Zm00008a012758_T01.v1.1.exon.19 chr03 151718363 151718596 Zm00008a012758c 151710988 151720099 Zm00008a012758c Zm00008a012758,Zm00008a012759 simMerged
Zm00008a012758_T01.v1.1.exon.20 chr03 151718704 151718847 Zm00008a012758 151710988 151720099 Zm00008a012758c Zm00008a012758,Zm00008a012759 simMerged
Zm00008a012758_T01.v1.1.exon.20 chr03 151718704 151718847 Zm00008a012758c 151710988 151720099 Zm00008a012758c Zm00008a012758,Zm00008a012759 simMerged
Zm00008a012758_T01.v1.1.exon.21 chr03 151718931 151719011 Zm00008a012758 151710988 151720099 Zm00008a012758c Zm00008a012758,Zm00008a012759 simMerged
Zm00008a012758_T01.v1.1.exon.21 chr03 151718931 151719011 Zm00008a012758c 151710988 151720099 Zm00008a012758c Zm00008a012758,Zm00008a012759 simMerged
Zm00008a012758_T01.v1.1.exon.22 chr03 151719113 151719301 Zm00008a012758 151710988 151720099 Zm00008a012758c Zm00008a012758,Zm00008a012759 simMerged
Zm00008a012758_T01.v1.1.exon.22 chr03 151719113 151719301 Zm00008a012758c 151710988 151720099 Zm00008a012758c Zm00008a012758,Zm00008a012759 simMerged
Zm00008a012758_T01.v1.1.exon.23 chr03 151719493 151720099 Zm00008a012758 151710988 151720099 Zm00008a012758c Zm00008a012758,Zm00008a012759 simMerged
Zm00008a012758_T01.v1.1.exon.23 chr03 151719493 151720099 Zm00008a012758c 151710988 151720099 Zm00008a012758c Zm00008a012758,Zm00008a012759 simMerged
Zm00008a012760_T01.v1.1.exon.1 chr03 151826857 151826971 Zm00008a012760 151826857 151809377 Zm00008a012760c Zm00008a012760,Zm00008a012761 simMerged
Zm00008a012760_T01.v1.1.exon.1 chr03 151826857 151826971 Zm00008a012760c 151826857 151809377 Zm00008a012760c Zm00008a012760,Zm00008a012761 simMerged
Zm00008a012760_T01.v1.1.exon.2 chr03 151821805 151822007 Zm00008a012760 151826857 151809377 Zm00008a012760c Zm00008a012760,Zm00008a012761 simMerged
Zm00008a012760_T01.v1.1.exon.2 chr03 151821805 151822007 Zm00008a012760c 151826857 151809377 Zm00008a012760c Zm00008a012760,Zm00008a012761 simMerged
Zm00008a012760_T01.v1.1.exon.3 chr03 151821194 151821293 Zm00008a012760 151826857 151809377 Zm00008a012760c Zm00008a012760,Zm00008a012761 simMerged
Zm00008a012760_T01.v1.1.exon.3 chr03 151821194 151821293 Zm00008a012760c 151826857 151809377 Zm00008a012760c Zm00008a012760,Zm00008a012761 simMerged
Zm00008a012760_T01.v1.1.exon.4 chr03 151809486 151810340 Zm00008a012760 151826857 151809377 Zm00008a012760c Zm00008a012760,Zm00008a012761 simMerged
Zm00008a012760_T01.v1.1.exon.4 chr03 151809486 151810340 Zm00008a012760c 151826857 151809377 Zm00008a012760c Zm00008a012760,Zm00008a012761 simMerged
Zm00008a012760_T01.v1.1.exon.5 chr03 151809051 151809377 Zm00008a012760 151826857 151809377 Zm00008a012760c Zm00008a012760,Zm00008a012761 simMerged
Zm00008a012760_T01.v1.1.exon.5 chr03 151809051 151809377 Zm00008a012760c 151826857 151809377 Zm00008a012760c Zm00008a012760,Zm00008a012761 simMerged
Zm00008a012768_T01.v1.1.exon.1 chr03 152221495 152221626 Zm00008a012768 152221495 152226281 Zm00008a012768c Zm00008a012768,Zm00008a012769 simMerged
Zm00008a012768_T01.v1.1.exon.1 chr03 152221495 152221626 Zm00008a012768c 152221495 152226281 Zm00008a012768c Zm00008a012768,Zm00008a012769 simMerged
Zm00008a012768_T01.v1.1.exon.2 chr03 152222153 152222213 Zm00008a012768 152221495 152226281 Zm00008a012768c Zm00008a012768,Zm00008a012769 simMerged
Zm00008a012768_T01.v1.1.exon.2 chr03 152222153 152222213 Zm00008a012768c 152221495 152226281 Zm00008a012768c Zm00008a012768,Zm00008a012769 simMerged
Zm00008a012768_T01.v1.1.exon.3 chr03 152223204 152223424 Zm00008a012768 152221495 152226281 Zm00008a012768c Zm00008a012768,Zm00008a012769 simMerged
Zm00008a012768_T01.v1.1.exon.3 chr03 152223204 152223424 Zm00008a012768c 152221495 152226281 Zm00008a012768c Zm00008a012768,Zm00008a012769 simMerged
Zm00008a012768_T01.v1.1.exon.4 chr03 152224031 152224118 Zm00008a012768 152221495 152226281 Zm00008a012768c Zm00008a012768,Zm00008a012769 simMerged
Zm00008a012768_T01.v1.1.exon.4 chr03 152224031 152224118 Zm00008a012768c 152221495 152226281 Zm00008a012768c Zm00008a012768,Zm00008a012769 simMerged
Zm00008a012768_T01.v1.1.exon.5 chr03 152224682 152224851 Zm00008a012768 152221495 152226281 Zm00008a012768c Zm00008a012768,Zm00008a012769 simMerged
Zm00008a012768_T01.v1.1.exon.5 chr03 152224682 152224851 Zm00008a012768c 152221495 152226281 Zm00008a012768c Zm00008a012768,Zm00008a012769 simMerged
Zm00008a012768_T01.v1.1.exon.6 chr03 152225084 152225230 Zm00008a012768 152221495 152226281 Zm00008a012768c Zm00008a012768,Zm00008a012769 simMerged
Zm00008a012768_T01.v1.1.exon.6 chr03 152225084 152225230 Zm00008a012768c 152221495 152226281 Zm00008a012768c Zm00008a012768,Zm00008a012769 simMerged
Zm00008a012768_T01.v1.1.exon.7 chr03 152225393 152225524 Zm00008a012768 152221495 152226281 Zm00008a012768c Zm00008a012768,Zm00008a012769 simMerged
Zm00008a012768_T01.v1.1.exon.7 chr03 152225393 152225524 Zm00008a012768c 152221495 152226281 Zm00008a012768c Zm00008a012768,Zm00008a012769 simMerged
Zm00008a012768_T01.v1.1.exon.8 chr03 152225821 152226281 Zm00008a012768 152221495 152226281 Zm00008a012768c Zm00008a012768,Zm00008a012769 simMerged
Zm00008a012768_T01.v1.1.exon.8 chr03 152225821 152226281 Zm00008a012768c 152221495 152226281 Zm00008a012768c Zm00008a012768,Zm00008a012769 simMerged
Zm00008a012770_T01.v1.1.exon.1 chr03 152402425 152402681 Zm00008a012770 152402425 152404446 Zm00008a012770c Zm00008a012770,Zm00008a012771 simMerged
Zm00008a012770_T01.v1.1.exon.1 chr03 152402425 152402681 Zm00008a012770c 152402425 152404446 Zm00008a012770c Zm00008a012770,Zm00008a012771 simMerged
Zm00008a012770_T01.v1.1.exon.2 chr03 152403506 152404446 Zm00008a012770 152402425 152404446 Zm00008a012770c Zm00008a012770,Zm00008a012771 simMerged
Zm00008a012770_T01.v1.1.exon.2 chr03 152403506 152404446 Zm00008a012770c 152402425 152404446 Zm00008a012770c Zm00008a012770,Zm00008a012771 simMerged
Zm00008a012777_T01.v1.1.exon.1 chr03 152817468 152817715 Zm00008a012777 152817468 152817931 Zm00008a012777c Zm00008a012777,Zm00008a012778 simMerged
Zm00008a012777_T01.v1.1.exon.1 chr03 152817468 152817715 Zm00008a012777c 152817468 152817931 Zm00008a012777c Zm00008a012777,Zm00008a012778 simMerged
Zm00008a012777_T01.v1.1.exon.2 chr03 152817799 152817931 Zm00008a012777 152817468 152817931 Zm00008a012777c Zm00008a012777,Zm00008a012778 simMerged
Zm00008a012777_T01.v1.1.exon.2 chr03 152817799 152817931 Zm00008a012777c 152817468 152817931 Zm00008a012777c Zm00008a012777,Zm00008a012778 simMerged
Zm00008a012779_T01.v1.1.exon.1 chr03 152962181 152962417 Zm00008a012779 152962181 152962093 Zm00008a012779c Zm00008a012779,Zm00008a012780 simMerged
Zm00008a012779_T01.v1.1.exon.1 chr03 152962181 152962417 Zm00008a012779c 152962181 152962093 Zm00008a012779c Zm00008a012779,Zm00008a012780 simMerged
Zm00008a012779_T01.v1.1.exon.2 chr03 152961986 152962093 Zm00008a012779 152962181 152962093 Zm00008a012779c Zm00008a012779,Zm00008a012780 simMerged
Zm00008a012779_T01.v1.1.exon.2 chr03 152961986 152962093 Zm00008a012779c 152962181 152962093 Zm00008a012779c Zm00008a012779,Zm00008a012780 simMerged
Zm00008a012783_T01.v1.1.exon.1 chr03 153239051 153239229 Zm00008a012783 153239051 153245114 Zm00008a012783c Zm00008a012783,Zm00008a012784 simMerged
Zm00008a012783_T01.v1.1.exon.1 chr03 153239051 153239229 Zm00008a012783c 153239051 153245114 Zm00008a012783c Zm00008a012783,Zm00008a012784 simMerged
Zm00008a012783_T01.v1.1.exon.2 chr03 153241469 153241852 Zm00008a012783 153239051 153245114 Zm00008a012783c Zm00008a012783,Zm00008a012784 simMerged
Zm00008a012783_T01.v1.1.exon.2 chr03 153241469 153241852 Zm00008a012783c 153239051 153245114 Zm00008a012783c Zm00008a012783,Zm00008a012784 simMerged
Zm00008a012783_T01.v1.1.exon.3 chr03 153244183 153244413 Zm00008a012783 153239051 153245114 Zm00008a012783c Zm00008a012783,Zm00008a012784 simMerged
Zm00008a012783_T01.v1.1.exon.3 chr03 153244183 153244413 Zm00008a012783c 153239051 153245114 Zm00008a012783c Zm00008a012783,Zm00008a012784 simMerged
Zm00008a012783_T01.v1.1.exon.4 chr03 153244644 153245114 Zm00008a012783 153239051 153245114 Zm00008a012783c Zm00008a012783,Zm00008a012784 simMerged
Zm00008a012783_T01.v1.1.exon.4 chr03 153244644 153245114 Zm00008a012783c 153239051 153245114 Zm00008a012783c Zm00008a012783,Zm00008a012784 simMerged
Zm00008a012787_T01.v1.1.exon.1 chr03 153337276 153337353 Zm00008a012787 153337276 153334945 Zm00008a012787c Zm00008a012787,Zm00008a012788 simMerged
Zm00008a012787_T01.v1.1.exon.1 chr03 153337276 153337353 Zm00008a012787c 153337276 153334945 Zm00008a012787c Zm00008a012787,Zm00008a012788 simMerged
Zm00008a012787_T01.v1.1.exon.2 chr03 153335274 153335339 Zm00008a012787 153337276 153334945 Zm00008a012787c Zm00008a012787,Zm00008a012788 simMerged
Zm00008a012787_T01.v1.1.exon.2 chr03 153335274 153335339 Zm00008a012787c 153337276 153334945 Zm00008a012787c Zm00008a012787,Zm00008a012788 simMerged
Zm00008a012787_T01.v1.1.exon.3 chr03 153335016 153335192 Zm00008a012787 153337276 153334945 Zm00008a012787c Zm00008a012787,Zm00008a012788 simMerged
Zm00008a012787_T01.v1.1.exon.3 chr03 153335016 153335192 Zm00008a012787c 153337276 153334945 Zm00008a012787c Zm00008a012787,Zm00008a012788 simMerged
Zm00008a012787_T01.v1.1.exon.4 chr03 153334775 153334945 Zm00008a012787 153337276 153334945 Zm00008a012787c Zm00008a012787,Zm00008a012788 simMerged
Zm00008a012787_T01.v1.1.exon.4 chr03 153334775 153334945 Zm00008a012787c 153337276 153334945 Zm00008a012787c Zm00008a012787,Zm00008a012788 simMerged
Zm00008a012789_T01.v1.1.exon.1 chr03 153373015 153373209 Zm00008a012789 153373015 153380178 Zm00008a012789c Zm00008a012789,Zm00008a012790 simMerged
Zm00008a012789_T01.v1.1.exon.1 chr03 153373015 153373209 Zm00008a012789c 153373015 153380178 Zm00008a012789c Zm00008a012789,Zm00008a012790 simMerged
Zm00008a012789_T01.v1.1.exon.2 chr03 153376731 153376785 Zm00008a012789 153373015 153380178 Zm00008a012789c Zm00008a012789,Zm00008a012790 simMerged
Zm00008a012789_T01.v1.1.exon.2 chr03 153376731 153376785 Zm00008a012789c 153373015 153380178 Zm00008a012789c Zm00008a012789,Zm00008a012790 simMerged
Zm00008a012789_T01.v1.1.exon.3 chr03 153376910 153378849 Zm00008a012789 153373015 153380178 Zm00008a012789c Zm00008a012789,Zm00008a012790 simMerged
Zm00008a012789_T01.v1.1.exon.3 chr03 153376910 153378849 Zm00008a012789c 153373015 153380178 Zm00008a012789c Zm00008a012789,Zm00008a012790 simMerged
Zm00008a012789_T01.v1.1.exon.4 chr03 153378956 153379114 Zm00008a012789 153373015 153380178 Zm00008a012789c Zm00008a012789,Zm00008a012790 simMerged
Zm00008a012789_T01.v1.1.exon.4 chr03 153378956 153379114 Zm00008a012789c 153373015 153380178 Zm00008a012789c Zm00008a012789,Zm00008a012790 simMerged
Zm00008a012789_T01.v1.1.exon.5 chr03 153379214 153379385 Zm00008a012789 153373015 153380178 Zm00008a012789c Zm00008a012789,Zm00008a012790 simMerged
Zm00008a012789_T01.v1.1.exon.5 chr03 153379214 153379385 Zm00008a012789c 153373015 153380178 Zm00008a012789c Zm00008a012789,Zm00008a012790 simMerged
Zm00008a012789_T01.v1.1.exon.6 chr03 153379462 153379766 Zm00008a012789 153373015 153380178 Zm00008a012789c Zm00008a012789,Zm00008a012790 simMerged
Zm00008a012789_T01.v1.1.exon.6 chr03 153379462 153379766 Zm00008a012789c 153373015 153380178 Zm00008a012789c Zm00008a012789,Zm00008a012790 simMerged
Zm00008a012789_T01.v1.1.exon.7 chr03 153379867 153380178 Zm00008a012789 153373015 153380178 Zm00008a012789c Zm00008a012789,Zm00008a012790 simMerged
Zm00008a012789_T01.v1.1.exon.7 chr03 153379867 153380178 Zm00008a012789c 153373015 153380178 Zm00008a012789c Zm00008a012789,Zm00008a012790 simMerged
Zm00008a012793_T01.v1.1.exon.1 chr03 153829787 153829795 Zm00008a012793 153829787 153826189 Zm00008a012793c Zm00008a012793,Zm00008a012794 simMerged
Zm00008a012793_T01.v1.1.exon.1 chr03 153829787 153829795 Zm00008a012793c 153829787 153826189 Zm00008a012793c Zm00008a012793,Zm00008a012794 simMerged
Zm00008a012793_T01.v1.1.exon.2 chr03 153829489 153829699 Zm00008a012793 153829787 153826189 Zm00008a012793c Zm00008a012793,Zm00008a012794 simMerged
Zm00008a012793_T01.v1.1.exon.2 chr03 153829489 153829699 Zm00008a012793c 153829787 153826189 Zm00008a012793c Zm00008a012793,Zm00008a012794 simMerged
Zm00008a012793_T01.v1.1.exon.3 chr03 153829340 153829462 Zm00008a012793 153829787 153826189 Zm00008a012793c Zm00008a012793,Zm00008a012794 simMerged
Zm00008a012793_T01.v1.1.exon.3 chr03 153829340 153829462 Zm00008a012793c 153829787 153826189 Zm00008a012793c Zm00008a012793,Zm00008a012794 simMerged
Zm00008a012793_T01.v1.1.exon.4 chr03 153828732 153828809 Zm00008a012793 153829787 153826189 Zm00008a012793c Zm00008a012793,Zm00008a012794 simMerged
Zm00008a012793_T01.v1.1.exon.4 chr03 153828732 153828809 Zm00008a012793c 153829787 153826189 Zm00008a012793c Zm00008a012793,Zm00008a012794 simMerged
Zm00008a012793_T01.v1.1.exon.5 chr03 153826263 153826294 Zm00008a012793 153829787 153826189 Zm00008a012793c Zm00008a012793,Zm00008a012794 simMerged
Zm00008a012793_T01.v1.1.exon.5 chr03 153826263 153826294 Zm00008a012793c 153829787 153826189 Zm00008a012793c Zm00008a012793,Zm00008a012794 simMerged
Zm00008a012793_T01.v1.1.exon.6 chr03 153825854 153826189 Zm00008a012793 153829787 153826189 Zm00008a012793c Zm00008a012793,Zm00008a012794 simMerged
Zm00008a012793_T01.v1.1.exon.6 chr03 153825854 153826189 Zm00008a012793c 153829787 153826189 Zm00008a012793c Zm00008a012793,Zm00008a012794 simMerged
Zm00008a012798_T01.v1.1.exon.1 chr03 154117924 154118466 Zm00008a012798 154117924 154121645 Zm00008a012798c Zm00008a012798,Zm00008a012799 simMerged
Zm00008a012798_T01.v1.1.exon.1 chr03 154117924 154118466 Zm00008a012798c 154117924 154121645 Zm00008a012798c Zm00008a012798,Zm00008a012799 simMerged
Zm00008a012798_T01.v1.1.exon.2 chr03 154119322 154119401 Zm00008a012798 154117924 154121645 Zm00008a012798c Zm00008a012798,Zm00008a012799 simMerged
Zm00008a012798_T01.v1.1.exon.2 chr03 154119322 154119401 Zm00008a012798c 154117924 154121645 Zm00008a012798c Zm00008a012798,Zm00008a012799 simMerged
Zm00008a012798_T01.v1.1.exon.3 chr03 154119555 154119620 Zm00008a012798 154117924 154121645 Zm00008a012798c Zm00008a012798,Zm00008a012799 simMerged
Zm00008a012798_T01.v1.1.exon.3 chr03 154119555 154119620 Zm00008a012798c 154117924 154121645 Zm00008a012798c Zm00008a012798,Zm00008a012799 simMerged
Zm00008a012798_T01.v1.1.exon.4 chr03 154119710 154119757 Zm00008a012798 154117924 154121645 Zm00008a012798c Zm00008a012798,Zm00008a012799 simMerged
Zm00008a012798_T01.v1.1.exon.4 chr03 154119710 154119757 Zm00008a012798c 154117924 154121645 Zm00008a012798c Zm00008a012798,Zm00008a012799 simMerged
Zm00008a012798_T01.v1.1.exon.5 chr03 154119838 154119905 Zm00008a012798 154117924 154121645 Zm00008a012798c Zm00008a012798,Zm00008a012799 simMerged
Zm00008a012798_T01.v1.1.exon.5 chr03 154119838 154119905 Zm00008a012798c 154117924 154121645 Zm00008a012798c Zm00008a012798,Zm00008a012799 simMerged
Zm00008a012798_T01.v1.1.exon.6 chr03 154120139 154120211 Zm00008a012798 154117924 154121645 Zm00008a012798c Zm00008a012798,Zm00008a012799 simMerged
Zm00008a012798_T01.v1.1.exon.6 chr03 154120139 154120211 Zm00008a012798c 154117924 154121645 Zm00008a012798c Zm00008a012798,Zm00008a012799 simMerged
Zm00008a012798_T01.v1.1.exon.7 chr03 154120292 154120453 Zm00008a012798 154117924 154121645 Zm00008a012798c Zm00008a012798,Zm00008a012799 simMerged
Zm00008a012798_T01.v1.1.exon.7 chr03 154120292 154120453 Zm00008a012798c 154117924 154121645 Zm00008a012798c Zm00008a012798,Zm00008a012799 simMerged
Zm00008a012798_T01.v1.1.exon.8 chr03 154120767 154120961 Zm00008a012798 154117924 154121645 Zm00008a012798c Zm00008a012798,Zm00008a012799 simMerged
Zm00008a012798_T01.v1.1.exon.8 chr03 154120767 154120961 Zm00008a012798c 154117924 154121645 Zm00008a012798c Zm00008a012798,Zm00008a012799 simMerged
Zm00008a012798_T01.v1.1.exon.9 chr03 154121048 154121136 Zm00008a012798 154117924 154121645 Zm00008a012798c Zm00008a012798,Zm00008a012799 simMerged
Zm00008a012798_T01.v1.1.exon.9 chr03 154121048 154121136 Zm00008a012798c 154117924 154121645 Zm00008a012798c Zm00008a012798,Zm00008a012799 simMerged
Zm00008a012798_T01.v1.1.exon.10 chr03 154121233 154121645 Zm00008a012798 154117924 154121645 Zm00008a012798c Zm00008a012798,Zm00008a012799 simMerged
Zm00008a012798_T01.v1.1.exon.10 chr03 154121233 154121645 Zm00008a012798c 154117924 154121645 Zm00008a012798c Zm00008a012798,Zm00008a012799 simMerged
Zm00008a012800_T01.v1.1.exon.1 chr03 154122491 154123933 Zm00008a012800 154122491 154123933 Zm00008a012800c Zm00008a012800,Zm00008a012801 simMerged
Zm00008a012800_T01.v1.1.exon.1 chr03 154122491 154123933 Zm00008a012800c 154122491 154123933 Zm00008a012800c Zm00008a012800,Zm00008a012801 simMerged
Zm00008a012802_T01.v1.1.exon.1 chr03 154132080 154132197 Zm00008a012802 154132080 154127747 Zm00008a012802c Zm00008a012802,Zm00008a012803 simMerged
Zm00008a012802_T01.v1.1.exon.1 chr03 154132080 154132197 Zm00008a012802c 154132080 154127747 Zm00008a012802c Zm00008a012802,Zm00008a012803 simMerged
Zm00008a012802_T01.v1.1.exon.2 chr03 154129460 154129656 Zm00008a012802 154132080 154127747 Zm00008a012802c Zm00008a012802,Zm00008a012803 simMerged
Zm00008a012802_T01.v1.1.exon.2 chr03 154129460 154129656 Zm00008a012802c 154132080 154127747 Zm00008a012802c Zm00008a012802,Zm00008a012803 simMerged
Zm00008a012802_T01.v1.1.exon.3 chr03 154129099 154129288 Zm00008a012802 154132080 154127747 Zm00008a012802c Zm00008a012802,Zm00008a012803 simMerged
Zm00008a012802_T01.v1.1.exon.3 chr03 154129099 154129288 Zm00008a012802c 154132080 154127747 Zm00008a012802c Zm00008a012802,Zm00008a012803 simMerged
Zm00008a012802_T01.v1.1.exon.4 chr03 154128224 154128448 Zm00008a012802 154132080 154127747 Zm00008a012802c Zm00008a012802,Zm00008a012803 simMerged
Zm00008a012802_T01.v1.1.exon.4 chr03 154128224 154128448 Zm00008a012802c 154132080 154127747 Zm00008a012802c Zm00008a012802,Zm00008a012803 simMerged
Zm00008a012802_T01.v1.1.exon.5 chr03 154128016 154128149 Zm00008a012802 154132080 154127747 Zm00008a012802c Zm00008a012802,Zm00008a012803 simMerged
Zm00008a012802_T01.v1.1.exon.5 chr03 154128016 154128149 Zm00008a012802c 154132080 154127747 Zm00008a012802c Zm00008a012802,Zm00008a012803 simMerged
Zm00008a012802_T01.v1.1.exon.6 chr03 154127229 154127747 Zm00008a012802 154132080 154127747 Zm00008a012802c Zm00008a012802,Zm00008a012803 simMerged
Zm00008a012802_T01.v1.1.exon.6 chr03 154127229 154127747 Zm00008a012802c 154132080 154127747 Zm00008a012802c Zm00008a012802,Zm00008a012803 simMerged
Zm00008a012810_T01.v1.1.exon.1 chr03 154971056 154971382 Zm00008a012810 154971056 154971382 Zm00008a012810c Zm00008a012810,Zm00008a012811 simMerged
Zm00008a012810_T01.v1.1.exon.1 chr03 154971056 154971382 Zm00008a012810c 154971056 154971382 Zm00008a012810c Zm00008a012810,Zm00008a012811 simMerged
Zm00008a012814_T01.v1.1.exon.1 chr03 155154551 155154922 Zm00008a012814 155154551 155155775 Zm00008a012814c Zm00008a012814,Zm00008a012815 simMerged
Zm00008a012814_T01.v1.1.exon.1 chr03 155154551 155154922 Zm00008a012814c 155154551 155155775 Zm00008a012814c Zm00008a012814,Zm00008a012815 simMerged
Zm00008a012814_T01.v1.1.exon.2 chr03 155155034 155155775 Zm00008a012814 155154551 155155775 Zm00008a012814c Zm00008a012814,Zm00008a012815 simMerged
Zm00008a012814_T01.v1.1.exon.2 chr03 155155034 155155775 Zm00008a012814c 155154551 155155775 Zm00008a012814c Zm00008a012814,Zm00008a012815 simMerged
Zm00008a012820_T01.v1.1.exon.1 chr03 155385537 155386082 Zm00008a012820 155385537 155386082 Zm00008a012820c Zm00008a012820,Zm00008a012821 simMerged
Zm00008a012820_T01.v1.1.exon.1 chr03 155385537 155386082 Zm00008a012820c 155385537 155386082 Zm00008a012820c Zm00008a012820,Zm00008a012821 simMerged
Zm00008a012823_T01.v1.1.exon.1 chr03 155463857 155464201 Zm00008a012823 155463857 155464845 Zm00008a012823c Zm00008a012823,Zm00008a012824 simMerged
Zm00008a012823_T01.v1.1.exon.1 chr03 155463857 155464201 Zm00008a012823c 155463857 155464845 Zm00008a012823c Zm00008a012823,Zm00008a012824 simMerged
Zm00008a012823_T01.v1.1.exon.2 chr03 155464636 155464845 Zm00008a012823 155463857 155464845 Zm00008a012823c Zm00008a012823,Zm00008a012824 simMerged
Zm00008a012823_T01.v1.1.exon.2 chr03 155464636 155464845 Zm00008a012823c 155463857 155464845 Zm00008a012823c Zm00008a012823,Zm00008a012824 simMerged
Zm00008a012826_T01.v1.1.exon.1 chr03 155667476 155667777 Zm00008a012826 155667476 155668316 Zm00008a012826c Zm00008a012826,Zm00008a012827 simMerged
Zm00008a012826_T01.v1.1.exon.1 chr03 155667476 155667777 Zm00008a012826c 155667476 155668316 Zm00008a012826c Zm00008a012826,Zm00008a012827 simMerged
Zm00008a012826_T01.v1.1.exon.2 chr03 155668078 155668144 Zm00008a012826 155667476 155668316 Zm00008a012826c Zm00008a012826,Zm00008a012827 simMerged
Zm00008a012826_T01.v1.1.exon.2 chr03 155668078 155668144 Zm00008a012826c 155667476 155668316 Zm00008a012826c Zm00008a012826,Zm00008a012827 simMerged
Zm00008a012826_T01.v1.1.exon.3 chr03 155668149 155668316 Zm00008a012826 155667476 155668316 Zm00008a012826c Zm00008a012826,Zm00008a012827 simMerged
Zm00008a012826_T01.v1.1.exon.3 chr03 155668149 155668316 Zm00008a012826c 155667476 155668316 Zm00008a012826c Zm00008a012826,Zm00008a012827 simMerged
Zm00008a012829_T01.v1.1.exon.1 chr03 155848216 155848281 Zm00008a012829 155848216 155850951 Zm00008a012829c Zm00008a012829,Zm00008a012830 simMerged
Zm00008a012829_T01.v1.1.exon.1 chr03 155848216 155848281 Zm00008a012829c 155848216 155850951 Zm00008a012829c Zm00008a012829,Zm00008a012830 simMerged
Zm00008a012829_T01.v1.1.exon.2 chr03 155849266 155849348 Zm00008a012829 155848216 155850951 Zm00008a012829c Zm00008a012829,Zm00008a012830 simMerged
Zm00008a012829_T01.v1.1.exon.2 chr03 155849266 155849348 Zm00008a012829c 155848216 155850951 Zm00008a012829c Zm00008a012829,Zm00008a012830 simMerged
Zm00008a012829_T01.v1.1.exon.3 chr03 155850703 155850807 Zm00008a012829 155848216 155850951 Zm00008a012829c Zm00008a012829,Zm00008a012830 simMerged
Zm00008a012829_T01.v1.1.exon.3 chr03 155850703 155850807 Zm00008a012829c 155848216 155850951 Zm00008a012829c Zm00008a012829,Zm00008a012830 simMerged
Zm00008a012829_T01.v1.1.exon.4 chr03 155850933 155850951 Zm00008a012829 155848216 155850951 Zm00008a012829c Zm00008a012829,Zm00008a012830 simMerged
Zm00008a012829_T01.v1.1.exon.4 chr03 155850933 155850951 Zm00008a012829c 155848216 155850951 Zm00008a012829c Zm00008a012829,Zm00008a012830 simMerged
Zm00008a012833_T01.v1.1.exon.1 chr03 156184611 156184617 Zm00008a012833 156184611 156169878 Zm00008a012833c Zm00008a012833,Zm00008a012834 simMerged
Zm00008a012833_T01.v1.1.exon.1 chr03 156184611 156184617 Zm00008a012833c 156184611 156169878 Zm00008a012833c Zm00008a012833,Zm00008a012834 simMerged
Zm00008a012833_T01.v1.1.exon.2 chr03 156183139 156183518 Zm00008a012833 156184611 156169878 Zm00008a012833c Zm00008a012833,Zm00008a012834 simMerged
Zm00008a012833_T01.v1.1.exon.2 chr03 156183139 156183518 Zm00008a012833c 156184611 156169878 Zm00008a012833c Zm00008a012833,Zm00008a012834 simMerged
Zm00008a012833_T01.v1.1.exon.3 chr03 156169947 156170035 Zm00008a012833 156184611 156169878 Zm00008a012833c Zm00008a012833,Zm00008a012834 simMerged
Zm00008a012833_T01.v1.1.exon.3 chr03 156169947 156170035 Zm00008a012833c 156184611 156169878 Zm00008a012833c Zm00008a012833,Zm00008a012834 simMerged
Zm00008a012833_T01.v1.1.exon.4 chr03 156169617 156169878 Zm00008a012833 156184611 156169878 Zm00008a012833c Zm00008a012833,Zm00008a012834 simMerged
Zm00008a012833_T01.v1.1.exon.4 chr03 156169617 156169878 Zm00008a012833c 156184611 156169878 Zm00008a012833c Zm00008a012833,Zm00008a012834 simMerged
Zm00008a012836_T01.v1.1.exon.1 chr03 156484721 156484994 Zm00008a012836 156484721 156484575 Zm00008a012836c Zm00008a012836,Zm00008a012837 simMerged
Zm00008a012836_T01.v1.1.exon.1 chr03 156484721 156484994 Zm00008a012836c 156484721 156484575 Zm00008a012836c Zm00008a012836,Zm00008a012837 simMerged
Zm00008a012836_T01.v1.1.exon.2 chr03 156484162 156484575 Zm00008a012836 156484721 156484575 Zm00008a012836c Zm00008a012836,Zm00008a012837 simMerged
Zm00008a012836_T01.v1.1.exon.2 chr03 156484162 156484575 Zm00008a012836c 156484721 156484575 Zm00008a012836c Zm00008a012836,Zm00008a012837 simMerged
Zm00008a012840_T01.v1.1.exon.1 chr03 156609520 156610281 Zm00008a012840 156609520 156610281 Zm00008a012840c Zm00008a012840,Zm00008a012841 simMerged
Zm00008a012840_T01.v1.1.exon.1 chr03 156609520 156610281 Zm00008a012840c 156609520 156610281 Zm00008a012840c Zm00008a012840,Zm00008a012841 simMerged
Zm00008a012843_T01.v1.1.exon.1 chr03 156644885 156645257 Zm00008a012843 156644885 156644480 Zm00008a012843c Zm00008a012843,Zm00008a012844 simMerged
Zm00008a012843_T01.v1.1.exon.1 chr03 156644885 156645257 Zm00008a012843c 156644885 156644480 Zm00008a012843c Zm00008a012843,Zm00008a012844 simMerged
Zm00008a012843_T01.v1.1.exon.2 chr03 156644605 156644792 Zm00008a012843 156644885 156644480 Zm00008a012843c Zm00008a012843,Zm00008a012844 simMerged
Zm00008a012843_T01.v1.1.exon.2 chr03 156644605 156644792 Zm00008a012843c 156644885 156644480 Zm00008a012843c Zm00008a012843,Zm00008a012844 simMerged
Zm00008a012843_T01.v1.1.exon.3 chr03 156644408 156644480 Zm00008a012843 156644885 156644480 Zm00008a012843c Zm00008a012843,Zm00008a012844 simMerged
Zm00008a012843_T01.v1.1.exon.3 chr03 156644408 156644480 Zm00008a012843c 156644885 156644480 Zm00008a012843c Zm00008a012843,Zm00008a012844 simMerged
Zm00008a012848_T01.v1.1.exon.1 chr03 156768877 156769359 Zm00008a012848 156768877 156765767 Zm00008a012848c Zm00008a012848,Zm00008a012849 simMerged
Zm00008a012848_T01.v1.1.exon.1 chr03 156768877 156769359 Zm00008a012848c 156768877 156765767 Zm00008a012848c Zm00008a012848,Zm00008a012849 simMerged
Zm00008a012848_T01.v1.1.exon.2 chr03 156768369 156768651 Zm00008a012848 156768877 156765767 Zm00008a012848c Zm00008a012848,Zm00008a012849 simMerged
Zm00008a012848_T01.v1.1.exon.2 chr03 156768369 156768651 Zm00008a012848c 156768877 156765767 Zm00008a012848c Zm00008a012848,Zm00008a012849 simMerged
Zm00008a012848_T01.v1.1.exon.3 chr03 156768220 156768278 Zm00008a012848 156768877 156765767 Zm00008a012848c Zm00008a012848,Zm00008a012849 simMerged
Zm00008a012848_T01.v1.1.exon.3 chr03 156768220 156768278 Zm00008a012848c 156768877 156765767 Zm00008a012848c Zm00008a012848,Zm00008a012849 simMerged
Zm00008a012848_T01.v1.1.exon.4 chr03 156767458 156768000 Zm00008a012848 156768877 156765767 Zm00008a012848c Zm00008a012848,Zm00008a012849 simMerged
Zm00008a012848_T01.v1.1.exon.4 chr03 156767458 156768000 Zm00008a012848c 156768877 156765767 Zm00008a012848c Zm00008a012848,Zm00008a012849 simMerged
Zm00008a012848_T01.v1.1.exon.5 chr03 156767325 156767380 Zm00008a012848 156768877 156765767 Zm00008a012848c Zm00008a012848,Zm00008a012849 simMerged
Zm00008a012848_T01.v1.1.exon.5 chr03 156767325 156767380 Zm00008a012848c 156768877 156765767 Zm00008a012848c Zm00008a012848,Zm00008a012849 simMerged
Zm00008a012848_T01.v1.1.exon.6 chr03 156765960 156767127 Zm00008a012848 156768877 156765767 Zm00008a012848c Zm00008a012848,Zm00008a012849 simMerged
Zm00008a012848_T01.v1.1.exon.6 chr03 156765960 156767127 Zm00008a012848c 156768877 156765767 Zm00008a012848c Zm00008a012848,Zm00008a012849 simMerged
Zm00008a012848_T01.v1.1.exon.7 chr03 156765642 156765767 Zm00008a012848 156768877 156765767 Zm00008a012848c Zm00008a012848,Zm00008a012849 simMerged
Zm00008a012848_T01.v1.1.exon.7 chr03 156765642 156765767 Zm00008a012848c 156768877 156765767 Zm00008a012848c Zm00008a012848,Zm00008a012849 simMerged
Zm00008a012853_T01.v1.1.exon.1 chr03 157103544 157103741 Zm00008a012853 157103544 157112268 Zm00008a012853c Zm00008a012853,Zm00008a012854 simMerged
Zm00008a012853_T01.v1.1.exon.1 chr03 157103544 157103741 Zm00008a012853c 157103544 157112268 Zm00008a012853c Zm00008a012853,Zm00008a012854 simMerged
Zm00008a012853_T01.v1.1.exon.2 chr03 157105220 157105339 Zm00008a012853 157103544 157112268 Zm00008a012853c Zm00008a012853,Zm00008a012854 simMerged
Zm00008a012853_T01.v1.1.exon.2 chr03 157105220 157105339 Zm00008a012853c 157103544 157112268 Zm00008a012853c Zm00008a012853,Zm00008a012854 simMerged
Zm00008a012853_T01.v1.1.exon.3 chr03 157105475 157105516 Zm00008a012853 157103544 157112268 Zm00008a012853c Zm00008a012853,Zm00008a012854 simMerged
Zm00008a012853_T01.v1.1.exon.3 chr03 157105475 157105516 Zm00008a012853c 157103544 157112268 Zm00008a012853c Zm00008a012853,Zm00008a012854 simMerged
Zm00008a012853_T01.v1.1.exon.4 chr03 157106277 157106326 Zm00008a012853 157103544 157112268 Zm00008a012853c Zm00008a012853,Zm00008a012854 simMerged
Zm00008a012853_T01.v1.1.exon.4 chr03 157106277 157106326 Zm00008a012853c 157103544 157112268 Zm00008a012853c Zm00008a012853,Zm00008a012854 simMerged
Zm00008a012853_T01.v1.1.exon.5 chr03 157106404 157106431 Zm00008a012853 157103544 157112268 Zm00008a012853c Zm00008a012853,Zm00008a012854 simMerged
Zm00008a012853_T01.v1.1.exon.5 chr03 157106404 157106431 Zm00008a012853c 157103544 157112268 Zm00008a012853c Zm00008a012853,Zm00008a012854 simMerged
Zm00008a012853_T01.v1.1.exon.6 chr03 157106799 157106873 Zm00008a012853 157103544 157112268 Zm00008a012853c Zm00008a012853,Zm00008a012854 simMerged
Zm00008a012853_T01.v1.1.exon.6 chr03 157106799 157106873 Zm00008a012853c 157103544 157112268 Zm00008a012853c Zm00008a012853,Zm00008a012854 simMerged
Zm00008a012853_T01.v1.1.exon.7 chr03 157106967 157107077 Zm00008a012853 157103544 157112268 Zm00008a012853c Zm00008a012853,Zm00008a012854 simMerged
Zm00008a012853_T01.v1.1.exon.7 chr03 157106967 157107077 Zm00008a012853c 157103544 157112268 Zm00008a012853c Zm00008a012853,Zm00008a012854 simMerged
Zm00008a012853_T01.v1.1.exon.8 chr03 157107140 157107210 Zm00008a012853 157103544 157112268 Zm00008a012853c Zm00008a012853,Zm00008a012854 simMerged
Zm00008a012853_T01.v1.1.exon.8 chr03 157107140 157107210 Zm00008a012853c 157103544 157112268 Zm00008a012853c Zm00008a012853,Zm00008a012854 simMerged
Zm00008a012853_T01.v1.1.exon.9 chr03 157107568 157107595 Zm00008a012853 157103544 157112268 Zm00008a012853c Zm00008a012853,Zm00008a012854 simMerged
Zm00008a012853_T01.v1.1.exon.9 chr03 157107568 157107595 Zm00008a012853c 157103544 157112268 Zm00008a012853c Zm00008a012853,Zm00008a012854 simMerged
Zm00008a012853_T01.v1.1.exon.10 chr03 157107806 157107926 Zm00008a012853 157103544 157112268 Zm00008a012853c Zm00008a012853,Zm00008a012854 simMerged
Zm00008a012853_T01.v1.1.exon.10 chr03 157107806 157107926 Zm00008a012853c 157103544 157112268 Zm00008a012853c Zm00008a012853,Zm00008a012854 simMerged
Zm00008a012853_T01.v1.1.exon.11 chr03 157108021 157108139 Zm00008a012853 157103544 157112268 Zm00008a012853c Zm00008a012853,Zm00008a012854 simMerged
Zm00008a012853_T01.v1.1.exon.11 chr03 157108021 157108139 Zm00008a012853c 157103544 157112268 Zm00008a012853c Zm00008a012853,Zm00008a012854 simMerged
Zm00008a012853_T01.v1.1.exon.12 chr03 157110275 157110344 Zm00008a012853 157103544 157112268 Zm00008a012853c Zm00008a012853,Zm00008a012854 simMerged
Zm00008a012853_T01.v1.1.exon.12 chr03 157110275 157110344 Zm00008a012853c 157103544 157112268 Zm00008a012853c Zm00008a012853,Zm00008a012854 simMerged
Zm00008a012853_T01.v1.1.exon.13 chr03 157110771 157110812 Zm00008a012853 157103544 157112268 Zm00008a012853c Zm00008a012853,Zm00008a012854 simMerged
Zm00008a012853_T01.v1.1.exon.13 chr03 157110771 157110812 Zm00008a012853c 157103544 157112268 Zm00008a012853c Zm00008a012853,Zm00008a012854 simMerged
Zm00008a012853_T01.v1.1.exon.14 chr03 157110952 157110992 Zm00008a012853 157103544 157112268 Zm00008a012853c Zm00008a012853,Zm00008a012854 simMerged
Zm00008a012853_T01.v1.1.exon.14 chr03 157110952 157110992 Zm00008a012853c 157103544 157112268 Zm00008a012853c Zm00008a012853,Zm00008a012854 simMerged
Zm00008a012853_T01.v1.1.exon.15 chr03 157111074 157111200 Zm00008a012853 157103544 157112268 Zm00008a012853c Zm00008a012853,Zm00008a012854 simMerged
Zm00008a012853_T01.v1.1.exon.15 chr03 157111074 157111200 Zm00008a012853c 157103544 157112268 Zm00008a012853c Zm00008a012853,Zm00008a012854 simMerged
Zm00008a012853_T01.v1.1.exon.16 chr03 157111613 157111792 Zm00008a012853 157103544 157112268 Zm00008a012853c Zm00008a012853,Zm00008a012854 simMerged
Zm00008a012853_T01.v1.1.exon.16 chr03 157111613 157111792 Zm00008a012853c 157103544 157112268 Zm00008a012853c Zm00008a012853,Zm00008a012854 simMerged
Zm00008a012853_T01.v1.1.exon.17 chr03 157111884 157112268 Zm00008a012853 157103544 157112268 Zm00008a012853c Zm00008a012853,Zm00008a012854 simMerged
Zm00008a012853_T01.v1.1.exon.17 chr03 157111884 157112268 Zm00008a012853c 157103544 157112268 Zm00008a012853c Zm00008a012853,Zm00008a012854 simMerged
Zm00008a012855_T01.v1.1.exon.1 chr03 157220497 157220992 Zm00008a012855 157220497 157225212 Zm00008a012855c Zm00008a012855,Zm00008a012856 simMerged
Zm00008a012855_T01.v1.1.exon.1 chr03 157220497 157220992 Zm00008a012855c 157220497 157225212 Zm00008a012855c Zm00008a012855,Zm00008a012856 simMerged
Zm00008a012855_T01.v1.1.exon.2 chr03 157221438 157221520 Zm00008a012855 157220497 157225212 Zm00008a012855c Zm00008a012855,Zm00008a012856 simMerged
Zm00008a012855_T01.v1.1.exon.2 chr03 157221438 157221520 Zm00008a012855c 157220497 157225212 Zm00008a012855c Zm00008a012855,Zm00008a012856 simMerged
Zm00008a012855_T01.v1.1.exon.3 chr03 157221606 157221646 Zm00008a012855 157220497 157225212 Zm00008a012855c Zm00008a012855,Zm00008a012856 simMerged
Zm00008a012855_T01.v1.1.exon.3 chr03 157221606 157221646 Zm00008a012855c 157220497 157225212 Zm00008a012855c Zm00008a012855,Zm00008a012856 simMerged
Zm00008a012855_T01.v1.1.exon.4 chr03 157221721 157221875 Zm00008a012855 157220497 157225212 Zm00008a012855c Zm00008a012855,Zm00008a012856 simMerged
Zm00008a012855_T01.v1.1.exon.4 chr03 157221721 157221875 Zm00008a012855c 157220497 157225212 Zm00008a012855c Zm00008a012855,Zm00008a012856 simMerged
Zm00008a012855_T01.v1.1.exon.5 chr03 157222507 157222656 Zm00008a012855 157220497 157225212 Zm00008a012855c Zm00008a012855,Zm00008a012856 simMerged
Zm00008a012855_T01.v1.1.exon.5 chr03 157222507 157222656 Zm00008a012855c 157220497 157225212 Zm00008a012855c Zm00008a012855,Zm00008a012856 simMerged
Zm00008a012855_T01.v1.1.exon.6 chr03 157222726 157222821 Zm00008a012855 157220497 157225212 Zm00008a012855c Zm00008a012855,Zm00008a012856 simMerged
Zm00008a012855_T01.v1.1.exon.6 chr03 157222726 157222821 Zm00008a012855c 157220497 157225212 Zm00008a012855c Zm00008a012855,Zm00008a012856 simMerged
Zm00008a012855_T01.v1.1.exon.7 chr03 157222994 157223110 Zm00008a012855 157220497 157225212 Zm00008a012855c Zm00008a012855,Zm00008a012856 simMerged
Zm00008a012855_T01.v1.1.exon.7 chr03 157222994 157223110 Zm00008a012855c 157220497 157225212 Zm00008a012855c Zm00008a012855,Zm00008a012856 simMerged
Zm00008a012855_T01.v1.1.exon.8 chr03 157223594 157223713 Zm00008a012855 157220497 157225212 Zm00008a012855c Zm00008a012855,Zm00008a012856 simMerged
Zm00008a012855_T01.v1.1.exon.8 chr03 157223594 157223713 Zm00008a012855c 157220497 157225212 Zm00008a012855c Zm00008a012855,Zm00008a012856 simMerged
Zm00008a012855_T01.v1.1.exon.9 chr03 157223801 157223893 Zm00008a012855 157220497 157225212 Zm00008a012855c Zm00008a012855,Zm00008a012856 simMerged
Zm00008a012855_T01.v1.1.exon.9 chr03 157223801 157223893 Zm00008a012855c 157220497 157225212 Zm00008a012855c Zm00008a012855,Zm00008a012856 simMerged
Zm00008a012855_T01.v1.1.exon.10 chr03 157223967 157224023 Zm00008a012855 157220497 157225212 Zm00008a012855c Zm00008a012855,Zm00008a012856 simMerged
Zm00008a012855_T01.v1.1.exon.10 chr03 157223967 157224023 Zm00008a012855c 157220497 157225212 Zm00008a012855c Zm00008a012855,Zm00008a012856 simMerged
Zm00008a012855_T01.v1.1.exon.11 chr03 157224347 157224463 Zm00008a012855 157220497 157225212 Zm00008a012855c Zm00008a012855,Zm00008a012856 simMerged
Zm00008a012855_T01.v1.1.exon.11 chr03 157224347 157224463 Zm00008a012855c 157220497 157225212 Zm00008a012855c Zm00008a012855,Zm00008a012856 simMerged
Zm00008a012855_T01.v1.1.exon.12 chr03 157224567 157224629 Zm00008a012855 157220497 157225212 Zm00008a012855c Zm00008a012855,Zm00008a012856 simMerged
Zm00008a012855_T01.v1.1.exon.12 chr03 157224567 157224629 Zm00008a012855c 157220497 157225212 Zm00008a012855c Zm00008a012855,Zm00008a012856 simMerged
Zm00008a012855_T01.v1.1.exon.13 chr03 157224819 157225212 Zm00008a012855 157220497 157225212 Zm00008a012855c Zm00008a012855,Zm00008a012856 simMerged
Zm00008a012855_T01.v1.1.exon.13 chr03 157224819 157225212 Zm00008a012855c 157220497 157225212 Zm00008a012855c Zm00008a012855,Zm00008a012856 simMerged
Zm00008a012857_T01.v1.1.exon.1 chr03 157340619 157340693 Zm00008a012857 157340619 157336655 Zm00008a012857c Zm00008a012857,Zm00008a012858 simMerged
Zm00008a012857_T01.v1.1.exon.1 chr03 157340619 157340693 Zm00008a012857c 157340619 157336655 Zm00008a012857c Zm00008a012857,Zm00008a012858 simMerged
Zm00008a012857_T01.v1.1.exon.2 chr03 157340426 157340521 Zm00008a012857 157340619 157336655 Zm00008a012857c Zm00008a012857,Zm00008a012858 simMerged
Zm00008a012857_T01.v1.1.exon.2 chr03 157340426 157340521 Zm00008a012857c 157340619 157336655 Zm00008a012857c Zm00008a012857,Zm00008a012858 simMerged
Zm00008a012857_T01.v1.1.exon.3 chr03 157340229 157340285 Zm00008a012857 157340619 157336655 Zm00008a012857c Zm00008a012857,Zm00008a012858 simMerged
Zm00008a012857_T01.v1.1.exon.3 chr03 157340229 157340285 Zm00008a012857c 157340619 157336655 Zm00008a012857c Zm00008a012857,Zm00008a012858 simMerged
Zm00008a012857_T01.v1.1.exon.4 chr03 157339960 157340118 Zm00008a012857 157340619 157336655 Zm00008a012857c Zm00008a012857,Zm00008a012858 simMerged
Zm00008a012857_T01.v1.1.exon.4 chr03 157339960 157340118 Zm00008a012857c 157340619 157336655 Zm00008a012857c Zm00008a012857,Zm00008a012858 simMerged
Zm00008a012857_T01.v1.1.exon.5 chr03 157339741 157339825 Zm00008a012857 157340619 157336655 Zm00008a012857c Zm00008a012857,Zm00008a012858 simMerged
Zm00008a012857_T01.v1.1.exon.5 chr03 157339741 157339825 Zm00008a012857c 157340619 157336655 Zm00008a012857c Zm00008a012857,Zm00008a012858 simMerged
Zm00008a012857_T01.v1.1.exon.6 chr03 157339189 157339351 Zm00008a012857 157340619 157336655 Zm00008a012857c Zm00008a012857,Zm00008a012858 simMerged
Zm00008a012857_T01.v1.1.exon.6 chr03 157339189 157339351 Zm00008a012857c 157340619 157336655 Zm00008a012857c Zm00008a012857,Zm00008a012858 simMerged
Zm00008a012857_T01.v1.1.exon.7 chr03 157338912 157339031 Zm00008a012857 157340619 157336655 Zm00008a012857c Zm00008a012857,Zm00008a012858 simMerged
Zm00008a012857_T01.v1.1.exon.7 chr03 157338912 157339031 Zm00008a012857c 157340619 157336655 Zm00008a012857c Zm00008a012857,Zm00008a012858 simMerged
Zm00008a012857_T01.v1.1.exon.8 chr03 157338704 157338776 Zm00008a012857 157340619 157336655 Zm00008a012857c Zm00008a012857,Zm00008a012858 simMerged
Zm00008a012857_T01.v1.1.exon.8 chr03 157338704 157338776 Zm00008a012857c 157340619 157336655 Zm00008a012857c Zm00008a012857,Zm00008a012858 simMerged
Zm00008a012857_T01.v1.1.exon.9 chr03 157338447 157338618 Zm00008a012857 157340619 157336655 Zm00008a012857c Zm00008a012857,Zm00008a012858 simMerged
Zm00008a012857_T01.v1.1.exon.9 chr03 157338447 157338618 Zm00008a012857c 157340619 157336655 Zm00008a012857c Zm00008a012857,Zm00008a012858 simMerged
Zm00008a012857_T01.v1.1.exon.10 chr03 157337451 157338355 Zm00008a012857 157340619 157336655 Zm00008a012857c Zm00008a012857,Zm00008a012858 simMerged
Zm00008a012857_T01.v1.1.exon.10 chr03 157337451 157338355 Zm00008a012857c 157340619 157336655 Zm00008a012857c Zm00008a012857,Zm00008a012858 simMerged
Zm00008a012857_T01.v1.1.exon.11 chr03 157336753 157336943 Zm00008a012857 157340619 157336655 Zm00008a012857c Zm00008a012857,Zm00008a012858 simMerged
Zm00008a012857_T01.v1.1.exon.11 chr03 157336753 157336943 Zm00008a012857c 157340619 157336655 Zm00008a012857c Zm00008a012857,Zm00008a012858 simMerged
Zm00008a012857_T01.v1.1.exon.12 chr03 157336157 157336655 Zm00008a012857 157340619 157336655 Zm00008a012857c Zm00008a012857,Zm00008a012858 simMerged
Zm00008a012857_T01.v1.1.exon.12 chr03 157336157 157336655 Zm00008a012857c 157340619 157336655 Zm00008a012857c Zm00008a012857,Zm00008a012858 simMerged
Zm00008a012861_T01.v1.1.exon.1 chr03 157728032 157728125 Zm00008a012861 157728032 157728598 Zm00008a012861c Zm00008a012861,Zm00008a012862 simMerged
Zm00008a012861_T01.v1.1.exon.1 chr03 157728032 157728125 Zm00008a012861c 157728032 157728598 Zm00008a012861c Zm00008a012861,Zm00008a012862 simMerged
Zm00008a012861_T01.v1.1.exon.2 chr03 157728384 157728598 Zm00008a012861 157728032 157728598 Zm00008a012861c Zm00008a012861,Zm00008a012862 simMerged
Zm00008a012861_T01.v1.1.exon.2 chr03 157728384 157728598 Zm00008a012861c 157728032 157728598 Zm00008a012861c Zm00008a012861,Zm00008a012862 simMerged
Zm00008a012866_T01.v1.1.exon.1 chr03 157914164 157914356 Zm00008a012866 157914164 157913351 Zm00008a012866c Zm00008a012866,Zm00008a012867 simMerged
Zm00008a012866_T01.v1.1.exon.1 chr03 157914164 157914356 Zm00008a012866c 157914164 157913351 Zm00008a012866c Zm00008a012866,Zm00008a012867 simMerged
Zm00008a012866_T01.v1.1.exon.2 chr03 157913988 157914024 Zm00008a012866 157914164 157913351 Zm00008a012866c Zm00008a012866,Zm00008a012867 simMerged
Zm00008a012866_T01.v1.1.exon.2 chr03 157913988 157914024 Zm00008a012866c 157914164 157913351 Zm00008a012866c Zm00008a012866,Zm00008a012867 simMerged
Zm00008a012866_T01.v1.1.exon.3 chr03 157913744 157913849 Zm00008a012866 157914164 157913351 Zm00008a012866c Zm00008a012866,Zm00008a012867 simMerged
Zm00008a012866_T01.v1.1.exon.3 chr03 157913744 157913849 Zm00008a012866c 157914164 157913351 Zm00008a012866c Zm00008a012866,Zm00008a012867 simMerged
Zm00008a012866_T01.v1.1.exon.4 chr03 157913486 157913599 Zm00008a012866 157914164 157913351 Zm00008a012866c Zm00008a012866,Zm00008a012867 simMerged
Zm00008a012866_T01.v1.1.exon.4 chr03 157913486 157913599 Zm00008a012866c 157914164 157913351 Zm00008a012866c Zm00008a012866,Zm00008a012867 simMerged
Zm00008a012866_T01.v1.1.exon.5 chr03 157912820 157913351 Zm00008a012866 157914164 157913351 Zm00008a012866c Zm00008a012866,Zm00008a012867 simMerged
Zm00008a012866_T01.v1.1.exon.5 chr03 157912820 157913351 Zm00008a012866c 157914164 157913351 Zm00008a012866c Zm00008a012866,Zm00008a012867 simMerged
Zm00008a012870_T01.v1.1.exon.1 chr03 157988951 157990111 Zm00008a012870 157988951 157990111 Zm00008a012870c Zm00008a012870,Zm00008a012871 simMerged
Zm00008a012870_T01.v1.1.exon.1 chr03 157988951 157990111 Zm00008a012870c 157988951 157990111 Zm00008a012870c Zm00008a012870,Zm00008a012871 simMerged
Zm00008a012872_T01.v1.1.exon.1 chr03 158085575 158085617 Zm00008a012872 158085575 158082363 Zm00008a012872c Zm00008a012872,Zm00008a012873 simMerged
Zm00008a012872_T01.v1.1.exon.1 chr03 158085575 158085617 Zm00008a012872c 158085575 158082363 Zm00008a012872c Zm00008a012872,Zm00008a012873 simMerged
Zm00008a012872_T01.v1.1.exon.2 chr03 158085371 158085492 Zm00008a012872 158085575 158082363 Zm00008a012872c Zm00008a012872,Zm00008a012873 simMerged
Zm00008a012872_T01.v1.1.exon.2 chr03 158085371 158085492 Zm00008a012872c 158085575 158082363 Zm00008a012872c Zm00008a012872,Zm00008a012873 simMerged
Zm00008a012872_T01.v1.1.exon.3 chr03 158085066 158085087 Zm00008a012872 158085575 158082363 Zm00008a012872c Zm00008a012872,Zm00008a012873 simMerged
Zm00008a012872_T01.v1.1.exon.3 chr03 158085066 158085087 Zm00008a012872c 158085575 158082363 Zm00008a012872c Zm00008a012872,Zm00008a012873 simMerged
Zm00008a012872_T01.v1.1.exon.4 chr03 158083209 158083329 Zm00008a012872 158085575 158082363 Zm00008a012872c Zm00008a012872,Zm00008a012873 simMerged
Zm00008a012872_T01.v1.1.exon.4 chr03 158083209 158083329 Zm00008a012872c 158085575 158082363 Zm00008a012872c Zm00008a012872,Zm00008a012873 simMerged
Zm00008a012872_T01.v1.1.exon.5 chr03 158082388 158082533 Zm00008a012872 158085575 158082363 Zm00008a012872c Zm00008a012872,Zm00008a012873 simMerged
Zm00008a012872_T01.v1.1.exon.5 chr03 158082388 158082533 Zm00008a012872c 158085575 158082363 Zm00008a012872c Zm00008a012872,Zm00008a012873 simMerged
Zm00008a012872_T01.v1.1.exon.6 chr03 158082175 158082363 Zm00008a012872 158085575 158082363 Zm00008a012872c Zm00008a012872,Zm00008a012873 simMerged
Zm00008a012872_T01.v1.1.exon.6 chr03 158082175 158082363 Zm00008a012872c 158085575 158082363 Zm00008a012872c Zm00008a012872,Zm00008a012873 simMerged
Zm00008a012875_T01.v1.1.exon.1 chr03 158161598 158161740 Zm00008a012875 158161598 158159335 Zm00008a012875c Zm00008a012875,Zm00008a012876 simMerged
Zm00008a012875_T01.v1.1.exon.1 chr03 158161598 158161740 Zm00008a012875c 158161598 158159335 Zm00008a012875c Zm00008a012875,Zm00008a012876 simMerged
Zm00008a012875_T01.v1.1.exon.2 chr03 158161407 158161471 Zm00008a012875 158161598 158159335 Zm00008a012875c Zm00008a012875,Zm00008a012876 simMerged
Zm00008a012875_T01.v1.1.exon.2 chr03 158161407 158161471 Zm00008a012875c 158161598 158159335 Zm00008a012875c Zm00008a012875,Zm00008a012876 simMerged
Zm00008a012875_T01.v1.1.exon.3 chr03 158159303 158159335 Zm00008a012875 158161598 158159335 Zm00008a012875c Zm00008a012875,Zm00008a012876 simMerged
Zm00008a012875_T01.v1.1.exon.3 chr03 158159303 158159335 Zm00008a012875c 158161598 158159335 Zm00008a012875c Zm00008a012875,Zm00008a012876 simMerged
Zm00008a012878_T01.v1.1.exon.1 chr03 158398113 158398691 Zm00008a012878 158398113 158400482 Zm00008a012878c Zm00008a012878,Zm00008a012879 simMerged
Zm00008a012878_T01.v1.1.exon.1 chr03 158398113 158398691 Zm00008a012878c 158398113 158400482 Zm00008a012878c Zm00008a012878,Zm00008a012879 simMerged
Zm00008a012878_T01.v1.1.exon.2 chr03 158400408 158400482 Zm00008a012878 158398113 158400482 Zm00008a012878c Zm00008a012878,Zm00008a012879 simMerged
Zm00008a012878_T01.v1.1.exon.2 chr03 158400408 158400482 Zm00008a012878c 158398113 158400482 Zm00008a012878c Zm00008a012878,Zm00008a012879 simMerged
Zm00008a012881_T01.v1.1.exon.1 chr03 158569334 158569446 Zm00008a012881 158569334 158581032 Zm00008a012881c Zm00008a012881,Zm00008a012882 simMerged
Zm00008a012881_T01.v1.1.exon.1 chr03 158569334 158569446 Zm00008a012881c 158569334 158581032 Zm00008a012881c Zm00008a012881,Zm00008a012882 simMerged
Zm00008a012881_T01.v1.1.exon.2 chr03 158569525 158570409 Zm00008a012881 158569334 158581032 Zm00008a012881c Zm00008a012881,Zm00008a012882 simMerged
Zm00008a012881_T01.v1.1.exon.2 chr03 158569525 158570409 Zm00008a012881c 158569334 158581032 Zm00008a012881c Zm00008a012881,Zm00008a012882 simMerged
Zm00008a012881_T01.v1.1.exon.3 chr03 158570462 158571422 Zm00008a012881 158569334 158581032 Zm00008a012881c Zm00008a012881,Zm00008a012882 simMerged
Zm00008a012881_T01.v1.1.exon.3 chr03 158570462 158571422 Zm00008a012881c 158569334 158581032 Zm00008a012881c Zm00008a012881,Zm00008a012882 simMerged
Zm00008a012881_T01.v1.1.exon.4 chr03 158571503 158571538 Zm00008a012881 158569334 158581032 Zm00008a012881c Zm00008a012881,Zm00008a012882 simMerged
Zm00008a012881_T01.v1.1.exon.4 chr03 158571503 158571538 Zm00008a012881c 158569334 158581032 Zm00008a012881c Zm00008a012881,Zm00008a012882 simMerged
Zm00008a012881_T01.v1.1.exon.5 chr03 158571891 158572215 Zm00008a012881 158569334 158581032 Zm00008a012881c Zm00008a012881,Zm00008a012882 simMerged
Zm00008a012881_T01.v1.1.exon.5 chr03 158571891 158572215 Zm00008a012881c 158569334 158581032 Zm00008a012881c Zm00008a012881,Zm00008a012882 simMerged
Zm00008a012881_T01.v1.1.exon.6 chr03 158580515 158581032 Zm00008a012881 158569334 158581032 Zm00008a012881c Zm00008a012881,Zm00008a012882 simMerged
Zm00008a012881_T01.v1.1.exon.6 chr03 158580515 158581032 Zm00008a012881c 158569334 158581032 Zm00008a012881c Zm00008a012881,Zm00008a012882 simMerged
Zm00008a012884_T01.v1.1.exon.1 chr03 158763294 158763359 Zm00008a012884 158763294 158766937 Zm00008a012884c Zm00008a012884,Zm00008a012885 simMerged
Zm00008a012884_T01.v1.1.exon.1 chr03 158763294 158763359 Zm00008a012884c 158763294 158766937 Zm00008a012884c Zm00008a012884,Zm00008a012885 simMerged
Zm00008a012884_T01.v1.1.exon.2 chr03 158763899 158764013 Zm00008a012884 158763294 158766937 Zm00008a012884c Zm00008a012884,Zm00008a012885 simMerged
Zm00008a012884_T01.v1.1.exon.2 chr03 158763899 158764013 Zm00008a012884c 158763294 158766937 Zm00008a012884c Zm00008a012884,Zm00008a012885 simMerged
Zm00008a012884_T01.v1.1.exon.3 chr03 158766528 158766937 Zm00008a012884 158763294 158766937 Zm00008a012884c Zm00008a012884,Zm00008a012885 simMerged
Zm00008a012884_T01.v1.1.exon.3 chr03 158766528 158766937 Zm00008a012884c 158763294 158766937 Zm00008a012884c Zm00008a012884,Zm00008a012885 simMerged
Zm00008a012891_T01.v1.1.exon.1 chr03 159199158 159199318 Zm00008a012891 159199158 159197473 Zm00008a012891c Zm00008a012891,Zm00008a012892 simMerged
Zm00008a012891_T01.v1.1.exon.1 chr03 159199158 159199318 Zm00008a012891c 159199158 159197473 Zm00008a012891c Zm00008a012891,Zm00008a012892 simMerged
Zm00008a012891_T01.v1.1.exon.2 chr03 159198667 159198800 Zm00008a012891 159199158 159197473 Zm00008a012891c Zm00008a012891,Zm00008a012892 simMerged
Zm00008a012891_T01.v1.1.exon.2 chr03 159198667 159198800 Zm00008a012891c 159199158 159197473 Zm00008a012891c Zm00008a012891,Zm00008a012892 simMerged
Zm00008a012891_T01.v1.1.exon.3 chr03 159197990 159198123 Zm00008a012891 159199158 159197473 Zm00008a012891c Zm00008a012891,Zm00008a012892 simMerged
Zm00008a012891_T01.v1.1.exon.3 chr03 159197990 159198123 Zm00008a012891c 159199158 159197473 Zm00008a012891c Zm00008a012891,Zm00008a012892 simMerged
Zm00008a012891_T01.v1.1.exon.4 chr03 159197575 159197733 Zm00008a012891 159199158 159197473 Zm00008a012891c Zm00008a012891,Zm00008a012892 simMerged
Zm00008a012891_T01.v1.1.exon.4 chr03 159197575 159197733 Zm00008a012891c 159199158 159197473 Zm00008a012891c Zm00008a012891,Zm00008a012892 simMerged
Zm00008a012891_T01.v1.1.exon.5 chr03 159196883 159197473 Zm00008a012891 159199158 159197473 Zm00008a012891c Zm00008a012891,Zm00008a012892 simMerged
Zm00008a012891_T01.v1.1.exon.5 chr03 159196883 159197473 Zm00008a012891c 159199158 159197473 Zm00008a012891c Zm00008a012891,Zm00008a012892 simMerged
Zm00008a012894_T01.v1.1.exon.1 chr03 159370349 159370395 Zm00008a012894 159370349 159368410 Zm00008a012894c Zm00008a012894,Zm00008a012895 simMerged
Zm00008a012894_T01.v1.1.exon.1 chr03 159370349 159370395 Zm00008a012894c 159370349 159368410 Zm00008a012894c Zm00008a012894,Zm00008a012895 simMerged
Zm00008a012894_T01.v1.1.exon.2 chr03 159369666 159369783 Zm00008a012894 159370349 159368410 Zm00008a012894c Zm00008a012894,Zm00008a012895 simMerged
Zm00008a012894_T01.v1.1.exon.2 chr03 159369666 159369783 Zm00008a012894c 159370349 159368410 Zm00008a012894c Zm00008a012894,Zm00008a012895 simMerged
Zm00008a012894_T01.v1.1.exon.3 chr03 159368501 159369568 Zm00008a012894 159370349 159368410 Zm00008a012894c Zm00008a012894,Zm00008a012895 simMerged
Zm00008a012894_T01.v1.1.exon.3 chr03 159368501 159369568 Zm00008a012894c 159370349 159368410 Zm00008a012894c Zm00008a012894,Zm00008a012895 simMerged
Zm00008a012894_T01.v1.1.exon.4 chr03 159367736 159368410 Zm00008a012894 159370349 159368410 Zm00008a012894c Zm00008a012894,Zm00008a012895 simMerged
Zm00008a012894_T01.v1.1.exon.4 chr03 159367736 159368410 Zm00008a012894c 159370349 159368410 Zm00008a012894c Zm00008a012894,Zm00008a012895 simMerged
Zm00008a012901_T01.v1.1.exon.1 chr03 159867539 159868193 Zm00008a012901 159867539 159867444 Zm00008a012901c Zm00008a012901,Zm00008a012902 simMerged
Zm00008a012901_T01.v1.1.exon.1 chr03 159867539 159868193 Zm00008a012901c 159867539 159867444 Zm00008a012901c Zm00008a012901,Zm00008a012902 simMerged
Zm00008a012901_T01.v1.1.exon.2 chr03 159867102 159867444 Zm00008a012901 159867539 159867444 Zm00008a012901c Zm00008a012901,Zm00008a012902 simMerged
Zm00008a012901_T01.v1.1.exon.2 chr03 159867102 159867444 Zm00008a012901c 159867539 159867444 Zm00008a012901c Zm00008a012901,Zm00008a012902 simMerged
Zm00008a012904_T01.v1.1.exon.1 chr03 160185708 160185815 Zm00008a012904 160185708 160192543 Zm00008a012904c Zm00008a012904,Zm00008a012905 simMerged
Zm00008a012904_T01.v1.1.exon.1 chr03 160185708 160185815 Zm00008a012904c 160185708 160192543 Zm00008a012904c Zm00008a012904,Zm00008a012905 simMerged
Zm00008a012904_T01.v1.1.exon.2 chr03 160191116 160191292 Zm00008a012904 160185708 160192543 Zm00008a012904c Zm00008a012904,Zm00008a012905 simMerged
Zm00008a012904_T01.v1.1.exon.2 chr03 160191116 160191292 Zm00008a012904c 160185708 160192543 Zm00008a012904c Zm00008a012904,Zm00008a012905 simMerged
Zm00008a012904_T01.v1.1.exon.3 chr03 160192478 160192543 Zm00008a012904 160185708 160192543 Zm00008a012904c Zm00008a012904,Zm00008a012905 simMerged
Zm00008a012904_T01.v1.1.exon.3 chr03 160192478 160192543 Zm00008a012904c 160185708 160192543 Zm00008a012904c Zm00008a012904,Zm00008a012905 simMerged
Zm00008a012914_T01.v1.1.exon.1 chr03 160496826 160497299 Zm00008a012914 160496826 160494502 Zm00008a012914c Zm00008a012914,Zm00008a012915 simMerged
Zm00008a012914_T01.v1.1.exon.1 chr03 160496826 160497299 Zm00008a012914c 160496826 160494502 Zm00008a012914c Zm00008a012914,Zm00008a012915 simMerged
Zm00008a012914_T01.v1.1.exon.2 chr03 160495170 160495466 Zm00008a012914 160496826 160494502 Zm00008a012914c Zm00008a012914,Zm00008a012915 simMerged
Zm00008a012914_T01.v1.1.exon.2 chr03 160495170 160495466 Zm00008a012914c 160496826 160494502 Zm00008a012914c Zm00008a012914,Zm00008a012915 simMerged
Zm00008a012914_T01.v1.1.exon.3 chr03 160494743 160494838 Zm00008a012914 160496826 160494502 Zm00008a012914c Zm00008a012914,Zm00008a012915 simMerged
Zm00008a012914_T01.v1.1.exon.3 chr03 160494743 160494838 Zm00008a012914c 160496826 160494502 Zm00008a012914c Zm00008a012914,Zm00008a012915 simMerged
Zm00008a012914_T01.v1.1.exon.4 chr03 160493675 160494502 Zm00008a012914 160496826 160494502 Zm00008a012914c Zm00008a012914,Zm00008a012915 simMerged
Zm00008a012914_T01.v1.1.exon.4 chr03 160493675 160494502 Zm00008a012914c 160496826 160494502 Zm00008a012914c Zm00008a012914,Zm00008a012915 simMerged
Zm00008a012916_T01.v1.1.exon.1 chr03 160770559 160770756 Zm00008a012916 160770559 160769360 Zm00008a012916c Zm00008a012916,Zm00008a012917 simMerged
Zm00008a012916_T01.v1.1.exon.1 chr03 160770559 160770756 Zm00008a012916c 160770559 160769360 Zm00008a012916c Zm00008a012916,Zm00008a012917 simMerged
Zm00008a012916_T01.v1.1.exon.2 chr03 160769466 160769828 Zm00008a012916 160770559 160769360 Zm00008a012916c Zm00008a012916,Zm00008a012917 simMerged
Zm00008a012916_T01.v1.1.exon.2 chr03 160769466 160769828 Zm00008a012916c 160770559 160769360 Zm00008a012916c Zm00008a012916,Zm00008a012917 simMerged
Zm00008a012916_T01.v1.1.exon.3 chr03 160768812 160769360 Zm00008a012916 160770559 160769360 Zm00008a012916c Zm00008a012916,Zm00008a012917 simMerged
Zm00008a012916_T01.v1.1.exon.3 chr03 160768812 160769360 Zm00008a012916c 160770559 160769360 Zm00008a012916c Zm00008a012916,Zm00008a012917 simMerged
Zm00008a012918_T01.v1.1.exon.1 chr03 160942717 160943103 Zm00008a012918 160942717 160953943 Zm00008a012918c Zm00008a012918,Zm00008a012919 simMerged
Zm00008a012918_T01.v1.1.exon.1 chr03 160942717 160943103 Zm00008a012918c 160942717 160953943 Zm00008a012918c Zm00008a012918,Zm00008a012919 simMerged
Zm00008a012918_T01.v1.1.exon.2 chr03 160944278 160944440 Zm00008a012918 160942717 160953943 Zm00008a012918c Zm00008a012918,Zm00008a012919 simMerged
Zm00008a012918_T01.v1.1.exon.2 chr03 160944278 160944440 Zm00008a012918c 160942717 160953943 Zm00008a012918c Zm00008a012918,Zm00008a012919 simMerged
Zm00008a012918_T01.v1.1.exon.3 chr03 160944532 160944560 Zm00008a012918 160942717 160953943 Zm00008a012918c Zm00008a012918,Zm00008a012919 simMerged
Zm00008a012918_T01.v1.1.exon.3 chr03 160944532 160944560 Zm00008a012918c 160942717 160953943 Zm00008a012918c Zm00008a012918,Zm00008a012919 simMerged
Zm00008a012918_T01.v1.1.exon.4 chr03 160944666 160944767 Zm00008a012918 160942717 160953943 Zm00008a012918c Zm00008a012918,Zm00008a012919 simMerged
Zm00008a012918_T01.v1.1.exon.4 chr03 160944666 160944767 Zm00008a012918c 160942717 160953943 Zm00008a012918c Zm00008a012918,Zm00008a012919 simMerged
Zm00008a012918_T01.v1.1.exon.5 chr03 160945568 160945636 Zm00008a012918 160942717 160953943 Zm00008a012918c Zm00008a012918,Zm00008a012919 simMerged
Zm00008a012918_T01.v1.1.exon.5 chr03 160945568 160945636 Zm00008a012918c 160942717 160953943 Zm00008a012918c Zm00008a012918,Zm00008a012919 simMerged
Zm00008a012918_T01.v1.1.exon.6 chr03 160945708 160945767 Zm00008a012918 160942717 160953943 Zm00008a012918c Zm00008a012918,Zm00008a012919 simMerged
Zm00008a012918_T01.v1.1.exon.6 chr03 160945708 160945767 Zm00008a012918c 160942717 160953943 Zm00008a012918c Zm00008a012918,Zm00008a012919 simMerged
Zm00008a012918_T01.v1.1.exon.7 chr03 160945858 160945971 Zm00008a012918 160942717 160953943 Zm00008a012918c Zm00008a012918,Zm00008a012919 simMerged
Zm00008a012918_T01.v1.1.exon.7 chr03 160945858 160945971 Zm00008a012918c 160942717 160953943 Zm00008a012918c Zm00008a012918,Zm00008a012919 simMerged
Zm00008a012918_T01.v1.1.exon.8 chr03 160946136 160946184 Zm00008a012918 160942717 160953943 Zm00008a012918c Zm00008a012918,Zm00008a012919 simMerged
Zm00008a012918_T01.v1.1.exon.8 chr03 160946136 160946184 Zm00008a012918c 160942717 160953943 Zm00008a012918c Zm00008a012918,Zm00008a012919 simMerged
Zm00008a012918_T01.v1.1.exon.9 chr03 160946314 160946423 Zm00008a012918 160942717 160953943 Zm00008a012918c Zm00008a012918,Zm00008a012919 simMerged
Zm00008a012918_T01.v1.1.exon.9 chr03 160946314 160946423 Zm00008a012918c 160942717 160953943 Zm00008a012918c Zm00008a012918,Zm00008a012919 simMerged
Zm00008a012918_T01.v1.1.exon.10 chr03 160946500 160946592 Zm00008a012918 160942717 160953943 Zm00008a012918c Zm00008a012918,Zm00008a012919 simMerged
Zm00008a012918_T01.v1.1.exon.10 chr03 160946500 160946592 Zm00008a012918c 160942717 160953943 Zm00008a012918c Zm00008a012918,Zm00008a012919 simMerged
Zm00008a012918_T01.v1.1.exon.11 chr03 160946692 160946784 Zm00008a012918 160942717 160953943 Zm00008a012918c Zm00008a012918,Zm00008a012919 simMerged
Zm00008a012918_T01.v1.1.exon.11 chr03 160946692 160946784 Zm00008a012918c 160942717 160953943 Zm00008a012918c Zm00008a012918,Zm00008a012919 simMerged
Zm00008a012918_T01.v1.1.exon.12 chr03 160947492 160947629 Zm00008a012918 160942717 160953943 Zm00008a012918c Zm00008a012918,Zm00008a012919 simMerged
Zm00008a012918_T01.v1.1.exon.12 chr03 160947492 160947629 Zm00008a012918c 160942717 160953943 Zm00008a012918c Zm00008a012918,Zm00008a012919 simMerged
Zm00008a012918_T01.v1.1.exon.13 chr03 160949093 160949203 Zm00008a012918 160942717 160953943 Zm00008a012918c Zm00008a012918,Zm00008a012919 simMerged
Zm00008a012918_T01.v1.1.exon.13 chr03 160949093 160949203 Zm00008a012918c 160942717 160953943 Zm00008a012918c Zm00008a012918,Zm00008a012919 simMerged
Zm00008a012918_T01.v1.1.exon.14 chr03 160951369 160951464 Zm00008a012918 160942717 160953943 Zm00008a012918c Zm00008a012918,Zm00008a012919 simMerged
Zm00008a012918_T01.v1.1.exon.14 chr03 160951369 160951464 Zm00008a012918c 160942717 160953943 Zm00008a012918c Zm00008a012918,Zm00008a012919 simMerged
Zm00008a012918_T01.v1.1.exon.15 chr03 160951574 160951616 Zm00008a012918 160942717 160953943 Zm00008a012918c Zm00008a012918,Zm00008a012919 simMerged
Zm00008a012918_T01.v1.1.exon.15 chr03 160951574 160951616 Zm00008a012918c 160942717 160953943 Zm00008a012918c Zm00008a012918,Zm00008a012919 simMerged
Zm00008a012918_T01.v1.1.exon.16 chr03 160951995 160952143 Zm00008a012918 160942717 160953943 Zm00008a012918c Zm00008a012918,Zm00008a012919 simMerged
Zm00008a012918_T01.v1.1.exon.16 chr03 160951995 160952143 Zm00008a012918c 160942717 160953943 Zm00008a012918c Zm00008a012918,Zm00008a012919 simMerged
Zm00008a012918_T01.v1.1.exon.17 chr03 160952219 160952365 Zm00008a012918 160942717 160953943 Zm00008a012918c Zm00008a012918,Zm00008a012919 simMerged
Zm00008a012918_T01.v1.1.exon.17 chr03 160952219 160952365 Zm00008a012918c 160942717 160953943 Zm00008a012918c Zm00008a012918,Zm00008a012919 simMerged
Zm00008a012918_T01.v1.1.exon.18 chr03 160952805 160952857 Zm00008a012918 160942717 160953943 Zm00008a012918c Zm00008a012918,Zm00008a012919 simMerged
Zm00008a012918_T01.v1.1.exon.18 chr03 160952805 160952857 Zm00008a012918c 160942717 160953943 Zm00008a012918c Zm00008a012918,Zm00008a012919 simMerged
Zm00008a012918_T01.v1.1.exon.19 chr03 160952978 160953077 Zm00008a012918 160942717 160953943 Zm00008a012918c Zm00008a012918,Zm00008a012919 simMerged
Zm00008a012918_T01.v1.1.exon.19 chr03 160952978 160953077 Zm00008a012918c 160942717 160953943 Zm00008a012918c Zm00008a012918,Zm00008a012919 simMerged
Zm00008a012918_T01.v1.1.exon.20 chr03 160953177 160953943 Zm00008a012918 160942717 160953943 Zm00008a012918c Zm00008a012918,Zm00008a012919 simMerged
Zm00008a012918_T01.v1.1.exon.20 chr03 160953177 160953943 Zm00008a012918c 160942717 160953943 Zm00008a012918c Zm00008a012918,Zm00008a012919 simMerged
Zm00008a012920_T01.v1.1.exon.1 chr03 161008099 161008575 Zm00008a012920 161008099 161005732 Zm00008a012920c Zm00008a012920,Zm00008a012921 simMerged
Zm00008a012920_T01.v1.1.exon.1 chr03 161008099 161008575 Zm00008a012920c 161008099 161005732 Zm00008a012920c Zm00008a012920,Zm00008a012921 simMerged
Zm00008a012920_T01.v1.1.exon.2 chr03 161007293 161007373 Zm00008a012920 161008099 161005732 Zm00008a012920c Zm00008a012920,Zm00008a012921 simMerged
Zm00008a012920_T01.v1.1.exon.2 chr03 161007293 161007373 Zm00008a012920c 161008099 161005732 Zm00008a012920c Zm00008a012920,Zm00008a012921 simMerged
Zm00008a012920_T01.v1.1.exon.3 chr03 161005782 161006244 Zm00008a012920 161008099 161005732 Zm00008a012920c Zm00008a012920,Zm00008a012921 simMerged
Zm00008a012920_T01.v1.1.exon.3 chr03 161005782 161006244 Zm00008a012920c 161008099 161005732 Zm00008a012920c Zm00008a012920,Zm00008a012921 simMerged
Zm00008a012920_T01.v1.1.exon.4 chr03 161005607 161005732 Zm00008a012920 161008099 161005732 Zm00008a012920c Zm00008a012920,Zm00008a012921 simMerged
Zm00008a012920_T01.v1.1.exon.4 chr03 161005607 161005732 Zm00008a012920c 161008099 161005732 Zm00008a012920c Zm00008a012920,Zm00008a012921 simMerged
Zm00008a012923_T01.v1.1.exon.1 chr03 161085319 161085707 Zm00008a012923 161085319 161086055 Zm00008a012923c Zm00008a012923,Zm00008a012924 simMerged
Zm00008a012923_T01.v1.1.exon.1 chr03 161085319 161085707 Zm00008a012923c 161085319 161086055 Zm00008a012923c Zm00008a012923,Zm00008a012924 simMerged
Zm00008a012923_T01.v1.1.exon.2 chr03 161085936 161086055 Zm00008a012923 161085319 161086055 Zm00008a012923c Zm00008a012923,Zm00008a012924 simMerged
Zm00008a012923_T01.v1.1.exon.2 chr03 161085936 161086055 Zm00008a012923c 161085319 161086055 Zm00008a012923c Zm00008a012923,Zm00008a012924 simMerged
Zm00008a012927_T01.v1.1.exon.1 chr03 161260009 161260110 Zm00008a012927 161260009 161256159 Zm00008a012927c Zm00008a012927,Zm00008a012928 simMerged
Zm00008a012927_T01.v1.1.exon.1 chr03 161260009 161260110 Zm00008a012927c 161260009 161256159 Zm00008a012927c Zm00008a012927,Zm00008a012928 simMerged
Zm00008a012927_T01.v1.1.exon.2 chr03 161259800 161259869 Zm00008a012927 161260009 161256159 Zm00008a012927c Zm00008a012927,Zm00008a012928 simMerged
Zm00008a012927_T01.v1.1.exon.2 chr03 161259800 161259869 Zm00008a012927c 161260009 161256159 Zm00008a012927c Zm00008a012927,Zm00008a012928 simMerged
Zm00008a012927_T01.v1.1.exon.3 chr03 161259521 161259590 Zm00008a012927 161260009 161256159 Zm00008a012927c Zm00008a012927,Zm00008a012928 simMerged
Zm00008a012927_T01.v1.1.exon.3 chr03 161259521 161259590 Zm00008a012927c 161260009 161256159 Zm00008a012927c Zm00008a012927,Zm00008a012928 simMerged
Zm00008a012927_T01.v1.1.exon.4 chr03 161259013 161259069 Zm00008a012927 161260009 161256159 Zm00008a012927c Zm00008a012927,Zm00008a012928 simMerged
Zm00008a012927_T01.v1.1.exon.4 chr03 161259013 161259069 Zm00008a012927c 161260009 161256159 Zm00008a012927c Zm00008a012927,Zm00008a012928 simMerged
Zm00008a012927_T01.v1.1.exon.5 chr03 161258857 161258924 Zm00008a012927 161260009 161256159 Zm00008a012927c Zm00008a012927,Zm00008a012928 simMerged
Zm00008a012927_T01.v1.1.exon.5 chr03 161258857 161258924 Zm00008a012927c 161260009 161256159 Zm00008a012927c Zm00008a012927,Zm00008a012928 simMerged
Zm00008a012927_T01.v1.1.exon.6 chr03 161258698 161258783 Zm00008a012927 161260009 161256159 Zm00008a012927c Zm00008a012927,Zm00008a012928 simMerged
Zm00008a012927_T01.v1.1.exon.6 chr03 161258698 161258783 Zm00008a012927c 161260009 161256159 Zm00008a012927c Zm00008a012927,Zm00008a012928 simMerged
Zm00008a012927_T01.v1.1.exon.7 chr03 161258508 161258601 Zm00008a012927 161260009 161256159 Zm00008a012927c Zm00008a012927,Zm00008a012928 simMerged
Zm00008a012927_T01.v1.1.exon.7 chr03 161258508 161258601 Zm00008a012927c 161260009 161256159 Zm00008a012927c Zm00008a012927,Zm00008a012928 simMerged
Zm00008a012927_T01.v1.1.exon.8 chr03 161258263 161258418 Zm00008a012927 161260009 161256159 Zm00008a012927c Zm00008a012927,Zm00008a012928 simMerged
Zm00008a012927_T01.v1.1.exon.8 chr03 161258263 161258418 Zm00008a012927c 161260009 161256159 Zm00008a012927c Zm00008a012927,Zm00008a012928 simMerged
Zm00008a012927_T01.v1.1.exon.9 chr03 161258042 161258194 Zm00008a012927 161260009 161256159 Zm00008a012927c Zm00008a012927,Zm00008a012928 simMerged
Zm00008a012927_T01.v1.1.exon.9 chr03 161258042 161258194 Zm00008a012927c 161260009 161256159 Zm00008a012927c Zm00008a012927,Zm00008a012928 simMerged
Zm00008a012927_T01.v1.1.exon.10 chr03 161257386 161257841 Zm00008a012927 161260009 161256159 Zm00008a012927c Zm00008a012927,Zm00008a012928 simMerged
Zm00008a012927_T01.v1.1.exon.10 chr03 161257386 161257841 Zm00008a012927c 161260009 161256159 Zm00008a012927c Zm00008a012927,Zm00008a012928 simMerged
Zm00008a012927_T01.v1.1.exon.11 chr03 161257052 161257286 Zm00008a012927 161260009 161256159 Zm00008a012927c Zm00008a012927,Zm00008a012928 simMerged
Zm00008a012927_T01.v1.1.exon.11 chr03 161257052 161257286 Zm00008a012927c 161260009 161256159 Zm00008a012927c Zm00008a012927,Zm00008a012928 simMerged
Zm00008a012927_T01.v1.1.exon.12 chr03 161256476 161256820 Zm00008a012927 161260009 161256159 Zm00008a012927c Zm00008a012927,Zm00008a012928 simMerged
Zm00008a012927_T01.v1.1.exon.12 chr03 161256476 161256820 Zm00008a012927c 161260009 161256159 Zm00008a012927c Zm00008a012927,Zm00008a012928 simMerged
Zm00008a012927_T01.v1.1.exon.13 chr03 161256247 161256314 Zm00008a012927 161260009 161256159 Zm00008a012927c Zm00008a012927,Zm00008a012928 simMerged
Zm00008a012927_T01.v1.1.exon.13 chr03 161256247 161256314 Zm00008a012927c 161260009 161256159 Zm00008a012927c Zm00008a012927,Zm00008a012928 simMerged
Zm00008a012927_T01.v1.1.exon.14 chr03 161255739 161256159 Zm00008a012927 161260009 161256159 Zm00008a012927c Zm00008a012927,Zm00008a012928 simMerged
Zm00008a012927_T01.v1.1.exon.14 chr03 161255739 161256159 Zm00008a012927c 161260009 161256159 Zm00008a012927c Zm00008a012927,Zm00008a012928 simMerged
Zm00008a012933_T01.v1.1.exon.1 chr03 161591565 161592072 Zm00008a012933 161591565 161589727 Zm00008a012933c Zm00008a012933,Zm00008a012934 simMerged
Zm00008a012933_T01.v1.1.exon.1 chr03 161591565 161592072 Zm00008a012933c 161591565 161589727 Zm00008a012933c Zm00008a012933,Zm00008a012934 simMerged
Zm00008a012933_T01.v1.1.exon.2 chr03 161590505 161590536 Zm00008a012933 161591565 161589727 Zm00008a012933c Zm00008a012933,Zm00008a012934 simMerged
Zm00008a012933_T01.v1.1.exon.2 chr03 161590505 161590536 Zm00008a012933c 161591565 161589727 Zm00008a012933c Zm00008a012933,Zm00008a012934 simMerged
Zm00008a012933_T01.v1.1.exon.3 chr03 161590224 161590484 Zm00008a012933 161591565 161589727 Zm00008a012933c Zm00008a012933,Zm00008a012934 simMerged
Zm00008a012933_T01.v1.1.exon.3 chr03 161590224 161590484 Zm00008a012933c 161591565 161589727 Zm00008a012933c Zm00008a012933,Zm00008a012934 simMerged
Zm00008a012933_T01.v1.1.exon.4 chr03 161589969 161590108 Zm00008a012933 161591565 161589727 Zm00008a012933c Zm00008a012933,Zm00008a012934 simMerged
Zm00008a012933_T01.v1.1.exon.4 chr03 161589969 161590108 Zm00008a012933c 161591565 161589727 Zm00008a012933c Zm00008a012933,Zm00008a012934 simMerged
Zm00008a012933_T01.v1.1.exon.5 chr03 161589578 161589727 Zm00008a012933 161591565 161589727 Zm00008a012933c Zm00008a012933,Zm00008a012934 simMerged
Zm00008a012933_T01.v1.1.exon.5 chr03 161589578 161589727 Zm00008a012933c 161591565 161589727 Zm00008a012933c Zm00008a012933,Zm00008a012934 simMerged
Zm00008a012943_T01.v1.1.exon.1 chr03 161952944 161953368 Zm00008a012943 161952944 161950559 Zm00008a012943c Zm00008a012943,Zm00008a012944 simMerged
Zm00008a012943_T01.v1.1.exon.1 chr03 161952944 161953368 Zm00008a012943c 161952944 161950559 Zm00008a012943c Zm00008a012943,Zm00008a012944 simMerged
Zm00008a012943_T01.v1.1.exon.2 chr03 161952287 161952482 Zm00008a012943 161952944 161950559 Zm00008a012943c Zm00008a012943,Zm00008a012944 simMerged
Zm00008a012943_T01.v1.1.exon.2 chr03 161952287 161952482 Zm00008a012943c 161952944 161950559 Zm00008a012943c Zm00008a012943,Zm00008a012944 simMerged
Zm00008a012943_T01.v1.1.exon.3 chr03 161951946 161952173 Zm00008a012943 161952944 161950559 Zm00008a012943c Zm00008a012943,Zm00008a012944 simMerged
Zm00008a012943_T01.v1.1.exon.3 chr03 161951946 161952173 Zm00008a012943c 161952944 161950559 Zm00008a012943c Zm00008a012943,Zm00008a012944 simMerged
Zm00008a012943_T01.v1.1.exon.4 chr03 161951425 161951656 Zm00008a012943 161952944 161950559 Zm00008a012943c Zm00008a012943,Zm00008a012944 simMerged
Zm00008a012943_T01.v1.1.exon.4 chr03 161951425 161951656 Zm00008a012943c 161952944 161950559 Zm00008a012943c Zm00008a012943,Zm00008a012944 simMerged
Zm00008a012943_T01.v1.1.exon.5 chr03 161951154 161951261 Zm00008a012943 161952944 161950559 Zm00008a012943c Zm00008a012943,Zm00008a012944 simMerged
Zm00008a012943_T01.v1.1.exon.5 chr03 161951154 161951261 Zm00008a012943c 161952944 161950559 Zm00008a012943c Zm00008a012943,Zm00008a012944 simMerged
Zm00008a012943_T01.v1.1.exon.6 chr03 161950795 161951067 Zm00008a012943 161952944 161950559 Zm00008a012943c Zm00008a012943,Zm00008a012944 simMerged
Zm00008a012943_T01.v1.1.exon.6 chr03 161950795 161951067 Zm00008a012943c 161952944 161950559 Zm00008a012943c Zm00008a012943,Zm00008a012944 simMerged
Zm00008a012943_T01.v1.1.exon.7 chr03 161950041 161950559 Zm00008a012943 161952944 161950559 Zm00008a012943c Zm00008a012943,Zm00008a012944 simMerged
Zm00008a012943_T01.v1.1.exon.7 chr03 161950041 161950559 Zm00008a012943c 161952944 161950559 Zm00008a012943c Zm00008a012943,Zm00008a012944 simMerged
Zm00008a012945_T01.v1.1.exon.1 chr03 161973971 161974054 Zm00008a012945 161973971 161976200 Zm00008a012945c Zm00008a012945,Zm00008a012946 simMerged
Zm00008a012945_T01.v1.1.exon.1 chr03 161973971 161974054 Zm00008a012945c 161973971 161976200 Zm00008a012945c Zm00008a012945,Zm00008a012946 simMerged
Zm00008a012945_T01.v1.1.exon.2 chr03 161974117 161974192 Zm00008a012945 161973971 161976200 Zm00008a012945c Zm00008a012945,Zm00008a012946 simMerged
Zm00008a012945_T01.v1.1.exon.2 chr03 161974117 161974192 Zm00008a012945c 161973971 161976200 Zm00008a012945c Zm00008a012945,Zm00008a012946 simMerged
Zm00008a012945_T01.v1.1.exon.3 chr03 161974626 161974672 Zm00008a012945 161973971 161976200 Zm00008a012945c Zm00008a012945,Zm00008a012946 simMerged
Zm00008a012945_T01.v1.1.exon.3 chr03 161974626 161974672 Zm00008a012945c 161973971 161976200 Zm00008a012945c Zm00008a012945,Zm00008a012946 simMerged
Zm00008a012945_T01.v1.1.exon.4 chr03 161974770 161974801 Zm00008a012945 161973971 161976200 Zm00008a012945c Zm00008a012945,Zm00008a012946 simMerged
Zm00008a012945_T01.v1.1.exon.4 chr03 161974770 161974801 Zm00008a012945c 161973971 161976200 Zm00008a012945c Zm00008a012945,Zm00008a012946 simMerged
Zm00008a012945_T01.v1.1.exon.5 chr03 161975999 161976200 Zm00008a012945 161973971 161976200 Zm00008a012945c Zm00008a012945,Zm00008a012946 simMerged
Zm00008a012945_T01.v1.1.exon.5 chr03 161975999 161976200 Zm00008a012945c 161973971 161976200 Zm00008a012945c Zm00008a012945,Zm00008a012946 simMerged
Zm00008a012950_T01.v1.1.exon.1 chr03 162261121 162262029 Zm00008a012950 162261121 162263747 Zm00008a012950c Zm00008a012950,Zm00008a012951 simMerged
Zm00008a012950_T01.v1.1.exon.1 chr03 162261121 162262029 Zm00008a012950c 162261121 162263747 Zm00008a012950c Zm00008a012950,Zm00008a012951 simMerged
Zm00008a012950_T01.v1.1.exon.2 chr03 162262124 162262189 Zm00008a012950 162261121 162263747 Zm00008a012950c Zm00008a012950,Zm00008a012951 simMerged
Zm00008a012950_T01.v1.1.exon.2 chr03 162262124 162262189 Zm00008a012950c 162261121 162263747 Zm00008a012950c Zm00008a012950,Zm00008a012951 simMerged
Zm00008a012950_T01.v1.1.exon.3 chr03 162262302 162262370 Zm00008a012950 162261121 162263747 Zm00008a012950c Zm00008a012950,Zm00008a012951 simMerged
Zm00008a012950_T01.v1.1.exon.3 chr03 162262302 162262370 Zm00008a012950c 162261121 162263747 Zm00008a012950c Zm00008a012950,Zm00008a012951 simMerged
Zm00008a012950_T01.v1.1.exon.4 chr03 162262527 162262647 Zm00008a012950 162261121 162263747 Zm00008a012950c Zm00008a012950,Zm00008a012951 simMerged
Zm00008a012950_T01.v1.1.exon.4 chr03 162262527 162262647 Zm00008a012950c 162261121 162263747 Zm00008a012950c Zm00008a012950,Zm00008a012951 simMerged
Zm00008a012950_T01.v1.1.exon.5 chr03 162262652 162262938 Zm00008a012950 162261121 162263747 Zm00008a012950c Zm00008a012950,Zm00008a012951 simMerged
Zm00008a012950_T01.v1.1.exon.5 chr03 162262652 162262938 Zm00008a012950c 162261121 162263747 Zm00008a012950c Zm00008a012950,Zm00008a012951 simMerged
Zm00008a012950_T01.v1.1.exon.6 chr03 162263068 162263747 Zm00008a012950 162261121 162263747 Zm00008a012950c Zm00008a012950,Zm00008a012951 simMerged
Zm00008a012950_T01.v1.1.exon.6 chr03 162263068 162263747 Zm00008a012950c 162261121 162263747 Zm00008a012950c Zm00008a012950,Zm00008a012951 simMerged
Zm00008a012955_T01.v1.1.exon.1 chr03 162448751 162449099 Zm00008a012955 162448751 162438847 Zm00008a012955c Zm00008a012955,Zm00008a012956 simMerged
Zm00008a012955_T01.v1.1.exon.1 chr03 162448751 162449099 Zm00008a012955c 162448751 162438847 Zm00008a012955c Zm00008a012955,Zm00008a012956 simMerged
Zm00008a012955_T01.v1.1.exon.2 chr03 162442694 162442984 Zm00008a012955 162448751 162438847 Zm00008a012955c Zm00008a012955,Zm00008a012956 simMerged
Zm00008a012955_T01.v1.1.exon.2 chr03 162442694 162442984 Zm00008a012955c 162448751 162438847 Zm00008a012955c Zm00008a012955,Zm00008a012956 simMerged
Zm00008a012955_T01.v1.1.exon.3 chr03 162442565 162442641 Zm00008a012955 162448751 162438847 Zm00008a012955c Zm00008a012955,Zm00008a012956 simMerged
Zm00008a012955_T01.v1.1.exon.3 chr03 162442565 162442641 Zm00008a012955c 162448751 162438847 Zm00008a012955c Zm00008a012955,Zm00008a012956 simMerged
Zm00008a012955_T01.v1.1.exon.4 chr03 162441358 162441596 Zm00008a012955 162448751 162438847 Zm00008a012955c Zm00008a012955,Zm00008a012956 simMerged
Zm00008a012955_T01.v1.1.exon.4 chr03 162441358 162441596 Zm00008a012955c 162448751 162438847 Zm00008a012955c Zm00008a012955,Zm00008a012956 simMerged
Zm00008a012955_T01.v1.1.exon.5 chr03 162438811 162438847 Zm00008a012955 162448751 162438847 Zm00008a012955c Zm00008a012955,Zm00008a012956 simMerged
Zm00008a012955_T01.v1.1.exon.5 chr03 162438811 162438847 Zm00008a012955c 162448751 162438847 Zm00008a012955c Zm00008a012955,Zm00008a012956 simMerged
Zm00008a012965_T01.v1.1.exon.1 chr03 162871305 162871517 Zm00008a012965 162871305 162877100 Zm00008a012965c Zm00008a012965,Zm00008a012966 simMerged
Zm00008a012965_T01.v1.1.exon.1 chr03 162871305 162871517 Zm00008a012965c 162871305 162877100 Zm00008a012965c Zm00008a012965,Zm00008a012966 simMerged
Zm00008a012965_T01.v1.1.exon.2 chr03 162871602 162871716 Zm00008a012965 162871305 162877100 Zm00008a012965c Zm00008a012965,Zm00008a012966 simMerged
Zm00008a012965_T01.v1.1.exon.2 chr03 162871602 162871716 Zm00008a012965c 162871305 162877100 Zm00008a012965c Zm00008a012965,Zm00008a012966 simMerged
Zm00008a012965_T01.v1.1.exon.3 chr03 162872044 162872126 Zm00008a012965 162871305 162877100 Zm00008a012965c Zm00008a012965,Zm00008a012966 simMerged
Zm00008a012965_T01.v1.1.exon.3 chr03 162872044 162872126 Zm00008a012965c 162871305 162877100 Zm00008a012965c Zm00008a012965,Zm00008a012966 simMerged
Zm00008a012965_T01.v1.1.exon.4 chr03 162872210 162872275 Zm00008a012965 162871305 162877100 Zm00008a012965c Zm00008a012965,Zm00008a012966 simMerged
Zm00008a012965_T01.v1.1.exon.4 chr03 162872210 162872275 Zm00008a012965c 162871305 162877100 Zm00008a012965c Zm00008a012965,Zm00008a012966 simMerged
Zm00008a012965_T01.v1.1.exon.5 chr03 162872421 162872521 Zm00008a012965 162871305 162877100 Zm00008a012965c Zm00008a012965,Zm00008a012966 simMerged
Zm00008a012965_T01.v1.1.exon.5 chr03 162872421 162872521 Zm00008a012965c 162871305 162877100 Zm00008a012965c Zm00008a012965,Zm00008a012966 simMerged
Zm00008a012965_T01.v1.1.exon.6 chr03 162872718 162872836 Zm00008a012965 162871305 162877100 Zm00008a012965c Zm00008a012965,Zm00008a012966 simMerged
Zm00008a012965_T01.v1.1.exon.6 chr03 162872718 162872836 Zm00008a012965c 162871305 162877100 Zm00008a012965c Zm00008a012965,Zm00008a012966 simMerged
Zm00008a012965_T01.v1.1.exon.7 chr03 162872914 162872954 Zm00008a012965 162871305 162877100 Zm00008a012965c Zm00008a012965,Zm00008a012966 simMerged
Zm00008a012965_T01.v1.1.exon.7 chr03 162872914 162872954 Zm00008a012965c 162871305 162877100 Zm00008a012965c Zm00008a012965,Zm00008a012966 simMerged
Zm00008a012965_T01.v1.1.exon.8 chr03 162873405 162873493 Zm00008a012965 162871305 162877100 Zm00008a012965c Zm00008a012965,Zm00008a012966 simMerged
Zm00008a012965_T01.v1.1.exon.8 chr03 162873405 162873493 Zm00008a012965c 162871305 162877100 Zm00008a012965c Zm00008a012965,Zm00008a012966 simMerged
Zm00008a012965_T01.v1.1.exon.9 chr03 162874089 162874240 Zm00008a012965 162871305 162877100 Zm00008a012965c Zm00008a012965,Zm00008a012966 simMerged
Zm00008a012965_T01.v1.1.exon.9 chr03 162874089 162874240 Zm00008a012965c 162871305 162877100 Zm00008a012965c Zm00008a012965,Zm00008a012966 simMerged
Zm00008a012965_T01.v1.1.exon.10 chr03 162875188 162875279 Zm00008a012965 162871305 162877100 Zm00008a012965c Zm00008a012965,Zm00008a012966 simMerged
Zm00008a012965_T01.v1.1.exon.10 chr03 162875188 162875279 Zm00008a012965c 162871305 162877100 Zm00008a012965c Zm00008a012965,Zm00008a012966 simMerged
Zm00008a012965_T01.v1.1.exon.11 chr03 162875483 162875527 Zm00008a012965 162871305 162877100 Zm00008a012965c Zm00008a012965,Zm00008a012966 simMerged
Zm00008a012965_T01.v1.1.exon.11 chr03 162875483 162875527 Zm00008a012965c 162871305 162877100 Zm00008a012965c Zm00008a012965,Zm00008a012966 simMerged
Zm00008a012965_T01.v1.1.exon.12 chr03 162876508 162876639 Zm00008a012965 162871305 162877100 Zm00008a012965c Zm00008a012965,Zm00008a012966 simMerged
Zm00008a012965_T01.v1.1.exon.12 chr03 162876508 162876639 Zm00008a012965c 162871305 162877100 Zm00008a012965c Zm00008a012965,Zm00008a012966 simMerged
Zm00008a012965_T01.v1.1.exon.13 chr03 162876731 162877100 Zm00008a012965 162871305 162877100 Zm00008a012965c Zm00008a012965,Zm00008a012966 simMerged
Zm00008a012965_T01.v1.1.exon.13 chr03 162876731 162877100 Zm00008a012965c 162871305 162877100 Zm00008a012965c Zm00008a012965,Zm00008a012966 simMerged
Zm00008a012967_T01.v1.1.exon.1 chr03 162929959 162930173 Zm00008a012967 162929959 162927408 Zm00008a012967c Zm00008a012967,Zm00008a012968 simMerged
Zm00008a012967_T01.v1.1.exon.1 chr03 162929959 162930173 Zm00008a012967c 162929959 162927408 Zm00008a012967c Zm00008a012967,Zm00008a012968 simMerged
Zm00008a012967_T01.v1.1.exon.2 chr03 162929748 162929835 Zm00008a012967 162929959 162927408 Zm00008a012967c Zm00008a012967,Zm00008a012968 simMerged
Zm00008a012967_T01.v1.1.exon.2 chr03 162929748 162929835 Zm00008a012967c 162929959 162927408 Zm00008a012967c Zm00008a012967,Zm00008a012968 simMerged
Zm00008a012967_T01.v1.1.exon.3 chr03 162927559 162927689 Zm00008a012967 162929959 162927408 Zm00008a012967c Zm00008a012967,Zm00008a012968 simMerged
Zm00008a012967_T01.v1.1.exon.3 chr03 162927559 162927689 Zm00008a012967c 162929959 162927408 Zm00008a012967c Zm00008a012967,Zm00008a012968 simMerged
Zm00008a012967_T01.v1.1.exon.4 chr03 162926943 162927408 Zm00008a012967 162929959 162927408 Zm00008a012967c Zm00008a012967,Zm00008a012968 simMerged
Zm00008a012967_T01.v1.1.exon.4 chr03 162926943 162927408 Zm00008a012967c 162929959 162927408 Zm00008a012967c Zm00008a012967,Zm00008a012968 simMerged
Zm00008a012972_T01.v1.1.exon.1 chr03 163450415 163450420 Zm00008a012972 163450415 163418912 Zm00008a012972c Zm00008a012972,Zm00008a012973 simMerged
Zm00008a012972_T01.v1.1.exon.1 chr03 163450415 163450420 Zm00008a012972c 163450415 163418912 Zm00008a012972c Zm00008a012972,Zm00008a012973 simMerged
Zm00008a012972_T01.v1.1.exon.2 chr03 163430320 163430673 Zm00008a012972 163450415 163418912 Zm00008a012972c Zm00008a012972,Zm00008a012973 simMerged
Zm00008a012972_T01.v1.1.exon.2 chr03 163430320 163430673 Zm00008a012972c 163450415 163418912 Zm00008a012972c Zm00008a012972,Zm00008a012973 simMerged
Zm00008a012972_T01.v1.1.exon.3 chr03 163418673 163418912 Zm00008a012972 163450415 163418912 Zm00008a012972c Zm00008a012972,Zm00008a012973 simMerged
Zm00008a012972_T01.v1.1.exon.3 chr03 163418673 163418912 Zm00008a012972c 163450415 163418912 Zm00008a012972c Zm00008a012972,Zm00008a012973 simMerged
Zm00008a012975_T01.v1.1.exon.1 chr03 163958011 163958109 Zm00008a012975 163958011 163960642 Zm00008a012975c Zm00008a012975,Zm00008a012976 simMerged
Zm00008a012975_T01.v1.1.exon.1 chr03 163958011 163958109 Zm00008a012975c 163958011 163960642 Zm00008a012975c Zm00008a012975,Zm00008a012976 simMerged
Zm00008a012975_T01.v1.1.exon.2 chr03 163958254 163958401 Zm00008a012975 163958011 163960642 Zm00008a012975c Zm00008a012975,Zm00008a012976 simMerged
Zm00008a012975_T01.v1.1.exon.2 chr03 163958254 163958401 Zm00008a012975c 163958011 163960642 Zm00008a012975c Zm00008a012975,Zm00008a012976 simMerged
Zm00008a012975_T01.v1.1.exon.3 chr03 163958733 163958793 Zm00008a012975 163958011 163960642 Zm00008a012975c Zm00008a012975,Zm00008a012976 simMerged
Zm00008a012975_T01.v1.1.exon.3 chr03 163958733 163958793 Zm00008a012975c 163958011 163960642 Zm00008a012975c Zm00008a012975,Zm00008a012976 simMerged
Zm00008a012975_T01.v1.1.exon.4 chr03 163958908 163958980 Zm00008a012975 163958011 163960642 Zm00008a012975c Zm00008a012975,Zm00008a012976 simMerged
Zm00008a012975_T01.v1.1.exon.4 chr03 163958908 163958980 Zm00008a012975c 163958011 163960642 Zm00008a012975c Zm00008a012975,Zm00008a012976 simMerged
Zm00008a012975_T01.v1.1.exon.5 chr03 163960457 163960642 Zm00008a012975 163958011 163960642 Zm00008a012975c Zm00008a012975,Zm00008a012976 simMerged
Zm00008a012975_T01.v1.1.exon.5 chr03 163960457 163960642 Zm00008a012975c 163958011 163960642 Zm00008a012975c Zm00008a012975,Zm00008a012976 simMerged
Zm00008a012986_T01.v1.1.exon.1 chr03 164604753 164605009 Zm00008a012986 164604753 164608438 Zm00008a012986c Zm00008a012986,Zm00008a012987 simMerged
Zm00008a012986_T01.v1.1.exon.1 chr03 164604753 164605009 Zm00008a012986c 164604753 164608438 Zm00008a012986c Zm00008a012986,Zm00008a012987 simMerged
Zm00008a012986_T01.v1.1.exon.2 chr03 164606034 164606104 Zm00008a012986 164604753 164608438 Zm00008a012986c Zm00008a012986,Zm00008a012987 simMerged
Zm00008a012986_T01.v1.1.exon.2 chr03 164606034 164606104 Zm00008a012986c 164604753 164608438 Zm00008a012986c Zm00008a012986,Zm00008a012987 simMerged
Zm00008a012986_T01.v1.1.exon.3 chr03 164606675 164606840 Zm00008a012986 164604753 164608438 Zm00008a012986c Zm00008a012986,Zm00008a012987 simMerged
Zm00008a012986_T01.v1.1.exon.3 chr03 164606675 164606840 Zm00008a012986c 164604753 164608438 Zm00008a012986c Zm00008a012986,Zm00008a012987 simMerged
Zm00008a012986_T01.v1.1.exon.4 chr03 164606995 164607051 Zm00008a012986 164604753 164608438 Zm00008a012986c Zm00008a012986,Zm00008a012987 simMerged
Zm00008a012986_T01.v1.1.exon.4 chr03 164606995 164607051 Zm00008a012986c 164604753 164608438 Zm00008a012986c Zm00008a012986,Zm00008a012987 simMerged
Zm00008a012986_T01.v1.1.exon.5 chr03 164607151 164607428 Zm00008a012986 164604753 164608438 Zm00008a012986c Zm00008a012986,Zm00008a012987 simMerged
Zm00008a012986_T01.v1.1.exon.5 chr03 164607151 164607428 Zm00008a012986c 164604753 164608438 Zm00008a012986c Zm00008a012986,Zm00008a012987 simMerged
Zm00008a012986_T01.v1.1.exon.6 chr03 164607523 164607613 Zm00008a012986 164604753 164608438 Zm00008a012986c Zm00008a012986,Zm00008a012987 simMerged
Zm00008a012986_T01.v1.1.exon.6 chr03 164607523 164607613 Zm00008a012986c 164604753 164608438 Zm00008a012986c Zm00008a012986,Zm00008a012987 simMerged
Zm00008a012986_T01.v1.1.exon.7 chr03 164607947 164608076 Zm00008a012986 164604753 164608438 Zm00008a012986c Zm00008a012986,Zm00008a012987 simMerged
Zm00008a012986_T01.v1.1.exon.7 chr03 164607947 164608076 Zm00008a012986c 164604753 164608438 Zm00008a012986c Zm00008a012986,Zm00008a012987 simMerged
Zm00008a012986_T01.v1.1.exon.8 chr03 164608165 164608438 Zm00008a012986 164604753 164608438 Zm00008a012986c Zm00008a012986,Zm00008a012987 simMerged
Zm00008a012986_T01.v1.1.exon.8 chr03 164608165 164608438 Zm00008a012986c 164604753 164608438 Zm00008a012986c Zm00008a012986,Zm00008a012987 simMerged
Zm00008a012992_T01.v1.1.exon.1 chr03 164676642 164677074 Zm00008a012992 164676642 164675153 Zm00008a012992c Zm00008a012992,Zm00008a012993 simMerged
Zm00008a012992_T01.v1.1.exon.1 chr03 164676642 164677074 Zm00008a012992c 164676642 164675153 Zm00008a012992c Zm00008a012992,Zm00008a012993 simMerged
Zm00008a012992_T01.v1.1.exon.2 chr03 164676411 164676505 Zm00008a012992 164676642 164675153 Zm00008a012992c Zm00008a012992,Zm00008a012993 simMerged
Zm00008a012992_T01.v1.1.exon.2 chr03 164676411 164676505 Zm00008a012992c 164676642 164675153 Zm00008a012992c Zm00008a012992,Zm00008a012993 simMerged
Zm00008a012992_T01.v1.1.exon.3 chr03 164676116 164676302 Zm00008a012992 164676642 164675153 Zm00008a012992c Zm00008a012992,Zm00008a012993 simMerged
Zm00008a012992_T01.v1.1.exon.3 chr03 164676116 164676302 Zm00008a012992c 164676642 164675153 Zm00008a012992c Zm00008a012992,Zm00008a012993 simMerged
Zm00008a012992_T01.v1.1.exon.4 chr03 164675890 164676017 Zm00008a012992 164676642 164675153 Zm00008a012992c Zm00008a012992,Zm00008a012993 simMerged
Zm00008a012992_T01.v1.1.exon.4 chr03 164675890 164676017 Zm00008a012992c 164676642 164675153 Zm00008a012992c Zm00008a012992,Zm00008a012993 simMerged
Zm00008a012992_T01.v1.1.exon.5 chr03 164675587 164675802 Zm00008a012992 164676642 164675153 Zm00008a012992c Zm00008a012992,Zm00008a012993 simMerged
Zm00008a012992_T01.v1.1.exon.5 chr03 164675587 164675802 Zm00008a012992c 164676642 164675153 Zm00008a012992c Zm00008a012992,Zm00008a012993 simMerged
Zm00008a012992_T01.v1.1.exon.6 chr03 164675230 164675460 Zm00008a012992 164676642 164675153 Zm00008a012992c Zm00008a012992,Zm00008a012993 simMerged
Zm00008a012992_T01.v1.1.exon.6 chr03 164675230 164675460 Zm00008a012992c 164676642 164675153 Zm00008a012992c Zm00008a012992,Zm00008a012993 simMerged
Zm00008a012992_T01.v1.1.exon.7 chr03 164674454 164675153 Zm00008a012992 164676642 164675153 Zm00008a012992c Zm00008a012992,Zm00008a012993 simMerged
Zm00008a012992_T01.v1.1.exon.7 chr03 164674454 164675153 Zm00008a012992c 164676642 164675153 Zm00008a012992c Zm00008a012992,Zm00008a012993 simMerged
Zm00008a012994_T01.v1.1.exon.1 chr03 164841594 164841647 Zm00008a012994 164841594 164819486 Zm00008a012994c Zm00008a012994,Zm00008a012995 simMerged
Zm00008a012994_T01.v1.1.exon.1 chr03 164841594 164841647 Zm00008a012994c 164841594 164819486 Zm00008a012994c Zm00008a012994,Zm00008a012995 simMerged
Zm00008a012994_T01.v1.1.exon.2 chr03 164819223 164819486 Zm00008a012994 164841594 164819486 Zm00008a012994c Zm00008a012994,Zm00008a012995 simMerged
Zm00008a012994_T01.v1.1.exon.2 chr03 164819223 164819486 Zm00008a012994c 164841594 164819486 Zm00008a012994c Zm00008a012994,Zm00008a012995 simMerged
Zm00008a013000_T01.v1.1.exon.1 chr03 165060231 165060242 Zm00008a013000 165060231 165022216 Zm00008a013000c Zm00008a013000,Zm00008a013001 simMerged
Zm00008a013000_T01.v1.1.exon.1 chr03 165060231 165060242 Zm00008a013000c 165060231 165022216 Zm00008a013000c Zm00008a013000,Zm00008a013001 simMerged
Zm00008a013000_T01.v1.1.exon.2 chr03 165031965 165032019 Zm00008a013000 165060231 165022216 Zm00008a013000c Zm00008a013000,Zm00008a013001 simMerged
Zm00008a013000_T01.v1.1.exon.2 chr03 165031965 165032019 Zm00008a013000c 165060231 165022216 Zm00008a013000c Zm00008a013000,Zm00008a013001 simMerged
Zm00008a013000_T01.v1.1.exon.3 chr03 165022005 165022216 Zm00008a013000 165060231 165022216 Zm00008a013000c Zm00008a013000,Zm00008a013001 simMerged
Zm00008a013000_T01.v1.1.exon.3 chr03 165022005 165022216 Zm00008a013000c 165060231 165022216 Zm00008a013000c Zm00008a013000,Zm00008a013001 simMerged
Zm00008a013006_T01.v1.1.exon.1 chr03 165304024 165304288 Zm00008a013006 165304024 165303858 Zm00008a013006c Zm00008a013006,Zm00008a013007 simMerged
Zm00008a013006_T01.v1.1.exon.1 chr03 165304024 165304288 Zm00008a013006c 165304024 165303858 Zm00008a013006c Zm00008a013006,Zm00008a013007 simMerged
Zm00008a013006_T01.v1.1.exon.2 chr03 165303246 165303858 Zm00008a013006 165304024 165303858 Zm00008a013006c Zm00008a013006,Zm00008a013007 simMerged
Zm00008a013006_T01.v1.1.exon.2 chr03 165303246 165303858 Zm00008a013006c 165304024 165303858 Zm00008a013006c Zm00008a013006,Zm00008a013007 simMerged
Zm00008a013011_T01.v1.1.exon.1 chr03 165550473 165550698 Zm00008a013011 165550473 165553113 Zm00008a013011c Zm00008a013011,Zm00008a013012 simMerged
Zm00008a013011_T01.v1.1.exon.1 chr03 165550473 165550698 Zm00008a013011c 165550473 165553113 Zm00008a013011c Zm00008a013011,Zm00008a013012 simMerged
Zm00008a013011_T01.v1.1.exon.2 chr03 165551615 165553113 Zm00008a013011 165550473 165553113 Zm00008a013011c Zm00008a013011,Zm00008a013012 simMerged
Zm00008a013011_T01.v1.1.exon.2 chr03 165551615 165553113 Zm00008a013011c 165550473 165553113 Zm00008a013011c Zm00008a013011,Zm00008a013012 simMerged
Zm00008a013015_T01.v1.1.exon.1 chr03 165678337 165678983 Zm00008a013015 165678337 165678248 Zm00008a013015c Zm00008a013015,Zm00008a013016 simMerged
Zm00008a013015_T01.v1.1.exon.1 chr03 165678337 165678983 Zm00008a013015c 165678337 165678248 Zm00008a013015c Zm00008a013015,Zm00008a013016 simMerged
Zm00008a013015_T01.v1.1.exon.2 chr03 165677147 165678248 Zm00008a013015 165678337 165678248 Zm00008a013015c Zm00008a013015,Zm00008a013016 simMerged
Zm00008a013015_T01.v1.1.exon.2 chr03 165677147 165678248 Zm00008a013015c 165678337 165678248 Zm00008a013015c Zm00008a013015,Zm00008a013016 simMerged
Zm00008a013024_T01.v1.1.exon.1 chr03 166233747 166234339 Zm00008a013024 166233747 166235870 Zm00008a013024c Zm00008a013024,Zm00008a013025 simMerged
Zm00008a013024_T01.v1.1.exon.1 chr03 166233747 166234339 Zm00008a013024c 166233747 166235870 Zm00008a013024c Zm00008a013024,Zm00008a013025 simMerged
Zm00008a013024_T01.v1.1.exon.2 chr03 166235285 166235870 Zm00008a013024 166233747 166235870 Zm00008a013024c Zm00008a013024,Zm00008a013025 simMerged
Zm00008a013024_T01.v1.1.exon.2 chr03 166235285 166235870 Zm00008a013024c 166233747 166235870 Zm00008a013024c Zm00008a013024,Zm00008a013025 simMerged
Zm00008a013026_T01.v1.1.exon.1 chr03 166328987 166329028 Zm00008a013026 166328987 166347925 Zm00008a013026c Zm00008a013026,Zm00008a013027 simMerged
Zm00008a013026_T01.v1.1.exon.1 chr03 166328987 166329028 Zm00008a013026c 166328987 166347925 Zm00008a013026c Zm00008a013026,Zm00008a013027 simMerged
Zm00008a013026_T01.v1.1.exon.2 chr03 166347714 166347764 Zm00008a013026 166328987 166347925 Zm00008a013026c Zm00008a013026,Zm00008a013027 simMerged
Zm00008a013026_T01.v1.1.exon.2 chr03 166347714 166347764 Zm00008a013026c 166328987 166347925 Zm00008a013026c Zm00008a013026,Zm00008a013027 simMerged
Zm00008a013026_T01.v1.1.exon.3 chr03 166347839 166347925 Zm00008a013026 166328987 166347925 Zm00008a013026c Zm00008a013026,Zm00008a013027 simMerged
Zm00008a013026_T01.v1.1.exon.3 chr03 166347839 166347925 Zm00008a013026c 166328987 166347925 Zm00008a013026c Zm00008a013026,Zm00008a013027 simMerged
Zm00008a013029_T01.v1.1.exon.1 chr03 166475964 166476272 Zm00008a013029 166475964 166479697 Zm00008a013029c Zm00008a013029,Zm00008a013030 simMerged
Zm00008a013029_T01.v1.1.exon.1 chr03 166475964 166476272 Zm00008a013029c 166475964 166479697 Zm00008a013029c Zm00008a013029,Zm00008a013030 simMerged
Zm00008a013029_T01.v1.1.exon.2 chr03 166476428 166476515 Zm00008a013029 166475964 166479697 Zm00008a013029c Zm00008a013029,Zm00008a013030 simMerged
Zm00008a013029_T01.v1.1.exon.2 chr03 166476428 166476515 Zm00008a013029c 166475964 166479697 Zm00008a013029c Zm00008a013029,Zm00008a013030 simMerged
Zm00008a013029_T01.v1.1.exon.3 chr03 166477389 166477561 Zm00008a013029 166475964 166479697 Zm00008a013029c Zm00008a013029,Zm00008a013030 simMerged
Zm00008a013029_T01.v1.1.exon.3 chr03 166477389 166477561 Zm00008a013029c 166475964 166479697 Zm00008a013029c Zm00008a013029,Zm00008a013030 simMerged
Zm00008a013029_T01.v1.1.exon.4 chr03 166478266 166478397 Zm00008a013029 166475964 166479697 Zm00008a013029c Zm00008a013029,Zm00008a013030 simMerged
Zm00008a013029_T01.v1.1.exon.4 chr03 166478266 166478397 Zm00008a013029c 166475964 166479697 Zm00008a013029c Zm00008a013029,Zm00008a013030 simMerged
Zm00008a013029_T01.v1.1.exon.5 chr03 166478623 166479697 Zm00008a013029 166475964 166479697 Zm00008a013029c Zm00008a013029,Zm00008a013030 simMerged
Zm00008a013029_T01.v1.1.exon.5 chr03 166478623 166479697 Zm00008a013029c 166475964 166479697 Zm00008a013029c Zm00008a013029,Zm00008a013030 simMerged
Zm00008a013031_T01.v1.1.exon.1 chr03 166538227 166538590 Zm00008a013031 166538227 166541131 Zm00008a013031c Zm00008a013031,Zm00008a013032 simMerged
Zm00008a013031_T01.v1.1.exon.1 chr03 166538227 166538590 Zm00008a013031c 166538227 166541131 Zm00008a013031c Zm00008a013031,Zm00008a013032 simMerged
Zm00008a013031_T01.v1.1.exon.2 chr03 166539134 166539255 Zm00008a013031 166538227 166541131 Zm00008a013031c Zm00008a013031,Zm00008a013032 simMerged
Zm00008a013031_T01.v1.1.exon.2 chr03 166539134 166539255 Zm00008a013031c 166538227 166541131 Zm00008a013031c Zm00008a013031,Zm00008a013032 simMerged
Zm00008a013031_T01.v1.1.exon.3 chr03 166539383 166539423 Zm00008a013031 166538227 166541131 Zm00008a013031c Zm00008a013031,Zm00008a013032 simMerged
Zm00008a013031_T01.v1.1.exon.3 chr03 166539383 166539423 Zm00008a013031c 166538227 166541131 Zm00008a013031c Zm00008a013031,Zm00008a013032 simMerged
Zm00008a013031_T01.v1.1.exon.4 chr03 166539658 166539756 Zm00008a013031 166538227 166541131 Zm00008a013031c Zm00008a013031,Zm00008a013032 simMerged
Zm00008a013031_T01.v1.1.exon.4 chr03 166539658 166539756 Zm00008a013031c 166538227 166541131 Zm00008a013031c Zm00008a013031,Zm00008a013032 simMerged
Zm00008a013031_T01.v1.1.exon.5 chr03 166539865 166540009 Zm00008a013031 166538227 166541131 Zm00008a013031c Zm00008a013031,Zm00008a013032 simMerged
Zm00008a013031_T01.v1.1.exon.5 chr03 166539865 166540009 Zm00008a013031c 166538227 166541131 Zm00008a013031c Zm00008a013031,Zm00008a013032 simMerged
Zm00008a013031_T01.v1.1.exon.6 chr03 166540170 166541131 Zm00008a013031 166538227 166541131 Zm00008a013031c Zm00008a013031,Zm00008a013032 simMerged
Zm00008a013031_T01.v1.1.exon.6 chr03 166540170 166541131 Zm00008a013031c 166538227 166541131 Zm00008a013031c Zm00008a013031,Zm00008a013032 simMerged
Zm00008a013033_T01.v1.1.exon.1 chr03 166684135 166684501 Zm00008a013033 166684135 166681674 Zm00008a013033c Zm00008a013033,Zm00008a013034 simMerged
Zm00008a013033_T01.v1.1.exon.1 chr03 166684135 166684501 Zm00008a013033c 166684135 166681674 Zm00008a013033c Zm00008a013033,Zm00008a013034 simMerged
Zm00008a013033_T01.v1.1.exon.2 chr03 166682634 166682773 Zm00008a013033 166684135 166681674 Zm00008a013033c Zm00008a013033,Zm00008a013034 simMerged
Zm00008a013033_T01.v1.1.exon.2 chr03 166682634 166682773 Zm00008a013033c 166684135 166681674 Zm00008a013033c Zm00008a013033,Zm00008a013034 simMerged
Zm00008a013033_T01.v1.1.exon.3 chr03 166681787 166682195 Zm00008a013033 166684135 166681674 Zm00008a013033c Zm00008a013033,Zm00008a013034 simMerged
Zm00008a013033_T01.v1.1.exon.3 chr03 166681787 166682195 Zm00008a013033c 166684135 166681674 Zm00008a013033c Zm00008a013033,Zm00008a013034 simMerged
Zm00008a013033_T01.v1.1.exon.4 chr03 166681638 166681674 Zm00008a013033 166684135 166681674 Zm00008a013033c Zm00008a013033,Zm00008a013034 simMerged
Zm00008a013033_T01.v1.1.exon.4 chr03 166681638 166681674 Zm00008a013033c 166684135 166681674 Zm00008a013033c Zm00008a013033,Zm00008a013034 simMerged
Zm00008a013036_T01.v1.1.exon.1 chr03 166832029 166832313 Zm00008a013036 166832029 166824988 Zm00008a013036c Zm00008a013036,Zm00008a013037 simMerged
Zm00008a013036_T01.v1.1.exon.1 chr03 166832029 166832313 Zm00008a013036c 166832029 166824988 Zm00008a013036c Zm00008a013036,Zm00008a013037 simMerged
Zm00008a013036_T01.v1.1.exon.2 chr03 166830779 166830917 Zm00008a013036 166832029 166824988 Zm00008a013036c Zm00008a013036,Zm00008a013037 simMerged
Zm00008a013036_T01.v1.1.exon.2 chr03 166830779 166830917 Zm00008a013036c 166832029 166824988 Zm00008a013036c Zm00008a013036,Zm00008a013037 simMerged
Zm00008a013036_T01.v1.1.exon.3 chr03 166829995 166830211 Zm00008a013036 166832029 166824988 Zm00008a013036c Zm00008a013036,Zm00008a013037 simMerged
Zm00008a013036_T01.v1.1.exon.3 chr03 166829995 166830211 Zm00008a013036c 166832029 166824988 Zm00008a013036c Zm00008a013036,Zm00008a013037 simMerged
Zm00008a013036_T01.v1.1.exon.4 chr03 166829805 166829905 Zm00008a013036 166832029 166824988 Zm00008a013036c Zm00008a013036,Zm00008a013037 simMerged
Zm00008a013036_T01.v1.1.exon.4 chr03 166829805 166829905 Zm00008a013036c 166832029 166824988 Zm00008a013036c Zm00008a013036,Zm00008a013037 simMerged
Zm00008a013036_T01.v1.1.exon.5 chr03 166829335 166829456 Zm00008a013036 166832029 166824988 Zm00008a013036c Zm00008a013036,Zm00008a013037 simMerged
Zm00008a013036_T01.v1.1.exon.5 chr03 166829335 166829456 Zm00008a013036c 166832029 166824988 Zm00008a013036c Zm00008a013036,Zm00008a013037 simMerged
Zm00008a013036_T01.v1.1.exon.6 chr03 166829174 166829265 Zm00008a013036 166832029 166824988 Zm00008a013036c Zm00008a013036,Zm00008a013037 simMerged
Zm00008a013036_T01.v1.1.exon.6 chr03 166829174 166829265 Zm00008a013036c 166832029 166824988 Zm00008a013036c Zm00008a013036,Zm00008a013037 simMerged
Zm00008a013036_T01.v1.1.exon.7 chr03 166828768 166828873 Zm00008a013036 166832029 166824988 Zm00008a013036c Zm00008a013036,Zm00008a013037 simMerged
Zm00008a013036_T01.v1.1.exon.7 chr03 166828768 166828873 Zm00008a013036c 166832029 166824988 Zm00008a013036c Zm00008a013036,Zm00008a013037 simMerged
Zm00008a013036_T01.v1.1.exon.8 chr03 166828537 166828691 Zm00008a013036 166832029 166824988 Zm00008a013036c Zm00008a013036,Zm00008a013037 simMerged
Zm00008a013036_T01.v1.1.exon.8 chr03 166828537 166828691 Zm00008a013036c 166832029 166824988 Zm00008a013036c Zm00008a013036,Zm00008a013037 simMerged
Zm00008a013036_T01.v1.1.exon.9 chr03 166827982 166828106 Zm00008a013036 166832029 166824988 Zm00008a013036c Zm00008a013036,Zm00008a013037 simMerged
Zm00008a013036_T01.v1.1.exon.9 chr03 166827982 166828106 Zm00008a013036c 166832029 166824988 Zm00008a013036c Zm00008a013036,Zm00008a013037 simMerged
Zm00008a013036_T01.v1.1.exon.10 chr03 166827201 166827232 Zm00008a013036 166832029 166824988 Zm00008a013036c Zm00008a013036,Zm00008a013037 simMerged
Zm00008a013036_T01.v1.1.exon.10 chr03 166827201 166827232 Zm00008a013036c 166832029 166824988 Zm00008a013036c Zm00008a013036,Zm00008a013037 simMerged
Zm00008a013036_T01.v1.1.exon.11 chr03 166826449 166826546 Zm00008a013036 166832029 166824988 Zm00008a013036c Zm00008a013036,Zm00008a013037 simMerged
Zm00008a013036_T01.v1.1.exon.11 chr03 166826449 166826546 Zm00008a013036c 166832029 166824988 Zm00008a013036c Zm00008a013036,Zm00008a013037 simMerged
Zm00008a013036_T01.v1.1.exon.12 chr03 166825567 166826346 Zm00008a013036 166832029 166824988 Zm00008a013036c Zm00008a013036,Zm00008a013037 simMerged
Zm00008a013036_T01.v1.1.exon.12 chr03 166825567 166826346 Zm00008a013036c 166832029 166824988 Zm00008a013036c Zm00008a013036,Zm00008a013037 simMerged
Zm00008a013036_T01.v1.1.exon.13 chr03 166824326 166824988 Zm00008a013036 166832029 166824988 Zm00008a013036c Zm00008a013036,Zm00008a013037 simMerged
Zm00008a013036_T01.v1.1.exon.13 chr03 166824326 166824988 Zm00008a013036c 166832029 166824988 Zm00008a013036c Zm00008a013036,Zm00008a013037 simMerged
Zm00008a013038_T01.v1.1.exon.1 chr03 166913617 166913689 Zm00008a013038 166913617 166913521 Zm00008a013038c Zm00008a013038,Zm00008a013039 simMerged
Zm00008a013038_T01.v1.1.exon.1 chr03 166913617 166913689 Zm00008a013038c 166913617 166913521 Zm00008a013038c Zm00008a013038,Zm00008a013039 simMerged
Zm00008a013038_T01.v1.1.exon.2 chr03 166913292 166913521 Zm00008a013038 166913617 166913521 Zm00008a013038c Zm00008a013038,Zm00008a013039 simMerged
Zm00008a013038_T01.v1.1.exon.2 chr03 166913292 166913521 Zm00008a013038c 166913617 166913521 Zm00008a013038c Zm00008a013038,Zm00008a013039 simMerged
Zm00008a013044_T01.v1.1.exon.1 chr03 167235940 167235969 Zm00008a013044 167235940 167239511 Zm00008a013044c Zm00008a013044,Zm00008a013045 simMerged
Zm00008a013044_T01.v1.1.exon.1 chr03 167235940 167235969 Zm00008a013044c 167235940 167239511 Zm00008a013044c Zm00008a013044,Zm00008a013045 simMerged
Zm00008a013044_T01.v1.1.exon.2 chr03 167236063 167236273 Zm00008a013044 167235940 167239511 Zm00008a013044c Zm00008a013044,Zm00008a013045 simMerged
Zm00008a013044_T01.v1.1.exon.2 chr03 167236063 167236273 Zm00008a013044c 167235940 167239511 Zm00008a013044c Zm00008a013044,Zm00008a013045 simMerged
Zm00008a013044_T01.v1.1.exon.3 chr03 167237247 167237589 Zm00008a013044 167235940 167239511 Zm00008a013044c Zm00008a013044,Zm00008a013045 simMerged
Zm00008a013044_T01.v1.1.exon.3 chr03 167237247 167237589 Zm00008a013044c 167235940 167239511 Zm00008a013044c Zm00008a013044,Zm00008a013045 simMerged
Zm00008a013044_T01.v1.1.exon.4 chr03 167238532 167238921 Zm00008a013044 167235940 167239511 Zm00008a013044c Zm00008a013044,Zm00008a013045 simMerged
Zm00008a013044_T01.v1.1.exon.4 chr03 167238532 167238921 Zm00008a013044c 167235940 167239511 Zm00008a013044c Zm00008a013044,Zm00008a013045 simMerged
Zm00008a013044_T01.v1.1.exon.5 chr03 167239028 167239105 Zm00008a013044 167235940 167239511 Zm00008a013044c Zm00008a013044,Zm00008a013045 simMerged
Zm00008a013044_T01.v1.1.exon.5 chr03 167239028 167239105 Zm00008a013044c 167235940 167239511 Zm00008a013044c Zm00008a013044,Zm00008a013045 simMerged
Zm00008a013044_T01.v1.1.exon.6 chr03 167239280 167239511 Zm00008a013044 167235940 167239511 Zm00008a013044c Zm00008a013044,Zm00008a013045 simMerged
Zm00008a013044_T01.v1.1.exon.6 chr03 167239280 167239511 Zm00008a013044c 167235940 167239511 Zm00008a013044c Zm00008a013044,Zm00008a013045 simMerged
Zm00008a013051_T01.v1.1.exon.1 chr03 167414847 167414872 Zm00008a013051 167414847 167412963 Zm00008a013051c Zm00008a013051,Zm00008a013052 simMerged
Zm00008a013051_T01.v1.1.exon.1 chr03 167414847 167414872 Zm00008a013051c 167414847 167412963 Zm00008a013051c Zm00008a013051,Zm00008a013052 simMerged
Zm00008a013051_T01.v1.1.exon.2 chr03 167413378 167413555 Zm00008a013051 167414847 167412963 Zm00008a013051c Zm00008a013051,Zm00008a013052 simMerged
Zm00008a013051_T01.v1.1.exon.2 chr03 167413378 167413555 Zm00008a013051c 167414847 167412963 Zm00008a013051c Zm00008a013051,Zm00008a013052 simMerged
Zm00008a013051_T01.v1.1.exon.3 chr03 167413197 167413300 Zm00008a013051 167414847 167412963 Zm00008a013051c Zm00008a013051,Zm00008a013052 simMerged
Zm00008a013051_T01.v1.1.exon.3 chr03 167413197 167413300 Zm00008a013051c 167414847 167412963 Zm00008a013051c Zm00008a013051,Zm00008a013052 simMerged
Zm00008a013051_T01.v1.1.exon.4 chr03 167413049 167413114 Zm00008a013051 167414847 167412963 Zm00008a013051c Zm00008a013051,Zm00008a013052 simMerged
Zm00008a013051_T01.v1.1.exon.4 chr03 167413049 167413114 Zm00008a013051c 167414847 167412963 Zm00008a013051c Zm00008a013051,Zm00008a013052 simMerged
Zm00008a013051_T01.v1.1.exon.5 chr03 167412865 167412963 Zm00008a013051 167414847 167412963 Zm00008a013051c Zm00008a013051,Zm00008a013052 simMerged
Zm00008a013051_T01.v1.1.exon.5 chr03 167412865 167412963 Zm00008a013051c 167414847 167412963 Zm00008a013051c Zm00008a013051,Zm00008a013052 simMerged
Zm00008a013055_T01.v1.1.exon.1 chr03 167544157 167545953 Zm00008a013055 167544157 167545953 Zm00008a013055c Zm00008a013055,Zm00008a013056 simMerged
Zm00008a013055_T01.v1.1.exon.1 chr03 167544157 167545953 Zm00008a013055c 167544157 167545953 Zm00008a013055c Zm00008a013055,Zm00008a013056 simMerged
Zm00008a013060_T01.v1.1.exon.1 chr03 167783080 167783396 Zm00008a013060 167783080 167765892 Zm00008a013060c Zm00008a013060,Zm00008a013061 simMerged
Zm00008a013060_T01.v1.1.exon.1 chr03 167783080 167783396 Zm00008a013060c 167783080 167765892 Zm00008a013060c Zm00008a013060,Zm00008a013061 simMerged
Zm00008a013060_T01.v1.1.exon.2 chr03 167770255 167770413 Zm00008a013060 167783080 167765892 Zm00008a013060c Zm00008a013060,Zm00008a013061 simMerged
Zm00008a013060_T01.v1.1.exon.2 chr03 167770255 167770413 Zm00008a013060c 167783080 167765892 Zm00008a013060c Zm00008a013060,Zm00008a013061 simMerged
Zm00008a013060_T01.v1.1.exon.3 chr03 167769104 167769474 Zm00008a013060 167783080 167765892 Zm00008a013060c Zm00008a013060,Zm00008a013061 simMerged
Zm00008a013060_T01.v1.1.exon.3 chr03 167769104 167769474 Zm00008a013060c 167783080 167765892 Zm00008a013060c Zm00008a013060,Zm00008a013061 simMerged
Zm00008a013060_T01.v1.1.exon.4 chr03 167766391 167767514 Zm00008a013060 167783080 167765892 Zm00008a013060c Zm00008a013060,Zm00008a013061 simMerged
Zm00008a013060_T01.v1.1.exon.4 chr03 167766391 167767514 Zm00008a013060c 167783080 167765892 Zm00008a013060c Zm00008a013060,Zm00008a013061 simMerged
Zm00008a013060_T01.v1.1.exon.5 chr03 167765514 167765892 Zm00008a013060 167783080 167765892 Zm00008a013060c Zm00008a013060,Zm00008a013061 simMerged
Zm00008a013060_T01.v1.1.exon.5 chr03 167765514 167765892 Zm00008a013060c 167783080 167765892 Zm00008a013060c Zm00008a013060,Zm00008a013061 simMerged
Zm00008a013064_T01.v1.1.exon.1 chr03 168155535 168155729 Zm00008a013064 168155535 168224454 Zm00008a013064c Zm00008a013064,Zm00008a013065 simMerged
Zm00008a013064_T01.v1.1.exon.1 chr03 168155535 168155729 Zm00008a013064c 168155535 168224454 Zm00008a013064c Zm00008a013064,Zm00008a013065 simMerged
Zm00008a013064_T01.v1.1.exon.2 chr03 168163699 168164068 Zm00008a013064 168155535 168224454 Zm00008a013064c Zm00008a013064,Zm00008a013065 simMerged
Zm00008a013064_T01.v1.1.exon.2 chr03 168163699 168164068 Zm00008a013064c 168155535 168224454 Zm00008a013064c Zm00008a013064,Zm00008a013065 simMerged
Zm00008a013064_T01.v1.1.exon.3 chr03 168164519 168164598 Zm00008a013064 168155535 168224454 Zm00008a013064c Zm00008a013064,Zm00008a013065 simMerged
Zm00008a013064_T01.v1.1.exon.3 chr03 168164519 168164598 Zm00008a013064c 168155535 168224454 Zm00008a013064c Zm00008a013064,Zm00008a013065 simMerged
Zm00008a013064_T01.v1.1.exon.4 chr03 168224398 168224454 Zm00008a013064 168155535 168224454 Zm00008a013064c Zm00008a013064,Zm00008a013065 simMerged
Zm00008a013064_T01.v1.1.exon.4 chr03 168224398 168224454 Zm00008a013064c 168155535 168224454 Zm00008a013064c Zm00008a013064,Zm00008a013065 simMerged
Zm00008a013067_T01.v1.1.exon.1 chr03 168245811 168245981 Zm00008a013067 168245811 168240179 Zm00008a013067c Zm00008a013067,Zm00008a013068 simMerged
Zm00008a013067_T01.v1.1.exon.1 chr03 168245811 168245981 Zm00008a013067c 168245811 168240179 Zm00008a013067c Zm00008a013067,Zm00008a013068 simMerged
Zm00008a013067_T01.v1.1.exon.2 chr03 168244921 168245652 Zm00008a013067 168245811 168240179 Zm00008a013067c Zm00008a013067,Zm00008a013068 simMerged
Zm00008a013067_T01.v1.1.exon.2 chr03 168244921 168245652 Zm00008a013067c 168245811 168240179 Zm00008a013067c Zm00008a013067,Zm00008a013068 simMerged
Zm00008a013067_T01.v1.1.exon.3 chr03 168244733 168244832 Zm00008a013067 168245811 168240179 Zm00008a013067c Zm00008a013067,Zm00008a013068 simMerged
Zm00008a013067_T01.v1.1.exon.3 chr03 168244733 168244832 Zm00008a013067c 168245811 168240179 Zm00008a013067c Zm00008a013067,Zm00008a013068 simMerged
Zm00008a013067_T01.v1.1.exon.4 chr03 168244268 168244409 Zm00008a013067 168245811 168240179 Zm00008a013067c Zm00008a013067,Zm00008a013068 simMerged
Zm00008a013067_T01.v1.1.exon.4 chr03 168244268 168244409 Zm00008a013067c 168245811 168240179 Zm00008a013067c Zm00008a013067,Zm00008a013068 simMerged
Zm00008a013067_T01.v1.1.exon.5 chr03 168244027 168244153 Zm00008a013067 168245811 168240179 Zm00008a013067c Zm00008a013067,Zm00008a013068 simMerged
Zm00008a013067_T01.v1.1.exon.5 chr03 168244027 168244153 Zm00008a013067c 168245811 168240179 Zm00008a013067c Zm00008a013067,Zm00008a013068 simMerged
Zm00008a013067_T01.v1.1.exon.6 chr03 168242988 168243571 Zm00008a013067 168245811 168240179 Zm00008a013067c Zm00008a013067,Zm00008a013068 simMerged
Zm00008a013067_T01.v1.1.exon.6 chr03 168242988 168243571 Zm00008a013067c 168245811 168240179 Zm00008a013067c Zm00008a013067,Zm00008a013068 simMerged
Zm00008a013067_T01.v1.1.exon.7 chr03 168242553 168242903 Zm00008a013067 168245811 168240179 Zm00008a013067c Zm00008a013067,Zm00008a013068 simMerged
Zm00008a013067_T01.v1.1.exon.7 chr03 168242553 168242903 Zm00008a013067c 168245811 168240179 Zm00008a013067c Zm00008a013067,Zm00008a013068 simMerged
Zm00008a013067_T01.v1.1.exon.8 chr03 168242382 168242463 Zm00008a013067 168245811 168240179 Zm00008a013067c Zm00008a013067,Zm00008a013068 simMerged
Zm00008a013067_T01.v1.1.exon.8 chr03 168242382 168242463 Zm00008a013067c 168245811 168240179 Zm00008a013067c Zm00008a013067,Zm00008a013068 simMerged
Zm00008a013067_T01.v1.1.exon.9 chr03 168242181 168242312 Zm00008a013067 168245811 168240179 Zm00008a013067c Zm00008a013067,Zm00008a013068 simMerged
Zm00008a013067_T01.v1.1.exon.9 chr03 168242181 168242312 Zm00008a013067c 168245811 168240179 Zm00008a013067c Zm00008a013067,Zm00008a013068 simMerged
Zm00008a013067_T01.v1.1.exon.10 chr03 168241000 168241404 Zm00008a013067 168245811 168240179 Zm00008a013067c Zm00008a013067,Zm00008a013068 simMerged
Zm00008a013067_T01.v1.1.exon.10 chr03 168241000 168241404 Zm00008a013067c 168245811 168240179 Zm00008a013067c Zm00008a013067,Zm00008a013068 simMerged
Zm00008a013067_T01.v1.1.exon.11 chr03 168240770 168240907 Zm00008a013067 168245811 168240179 Zm00008a013067c Zm00008a013067,Zm00008a013068 simMerged
Zm00008a013067_T01.v1.1.exon.11 chr03 168240770 168240907 Zm00008a013067c 168245811 168240179 Zm00008a013067c Zm00008a013067,Zm00008a013068 simMerged
Zm00008a013067_T01.v1.1.exon.12 chr03 168240616 168240661 Zm00008a013067 168245811 168240179 Zm00008a013067c Zm00008a013067,Zm00008a013068 simMerged
Zm00008a013067_T01.v1.1.exon.12 chr03 168240616 168240661 Zm00008a013067c 168245811 168240179 Zm00008a013067c Zm00008a013067,Zm00008a013068 simMerged
Zm00008a013067_T01.v1.1.exon.13 chr03 168240219 168240509 Zm00008a013067 168245811 168240179 Zm00008a013067c Zm00008a013067,Zm00008a013068 simMerged
Zm00008a013067_T01.v1.1.exon.13 chr03 168240219 168240509 Zm00008a013067c 168245811 168240179 Zm00008a013067c Zm00008a013067,Zm00008a013068 simMerged
Zm00008a013067_T01.v1.1.exon.14 chr03 168240010 168240179 Zm00008a013067 168245811 168240179 Zm00008a013067c Zm00008a013067,Zm00008a013068 simMerged
Zm00008a013067_T01.v1.1.exon.14 chr03 168240010 168240179 Zm00008a013067c 168245811 168240179 Zm00008a013067c Zm00008a013067,Zm00008a013068 simMerged
Zm00008a013070_T01.v1.1.exon.1 chr03 168410004 168410360 Zm00008a013070 168410004 168412726 Zm00008a013070c Zm00008a013070,Zm00008a013071 simMerged
Zm00008a013070_T01.v1.1.exon.1 chr03 168410004 168410360 Zm00008a013070c 168410004 168412726 Zm00008a013070c Zm00008a013070,Zm00008a013071 simMerged
Zm00008a013070_T01.v1.1.exon.2 chr03 168410441 168410499 Zm00008a013070 168410004 168412726 Zm00008a013070c Zm00008a013070,Zm00008a013071 simMerged
Zm00008a013070_T01.v1.1.exon.2 chr03 168410441 168410499 Zm00008a013070c 168410004 168412726 Zm00008a013070c Zm00008a013070,Zm00008a013071 simMerged
Zm00008a013070_T01.v1.1.exon.3 chr03 168410597 168410694 Zm00008a013070 168410004 168412726 Zm00008a013070c Zm00008a013070,Zm00008a013071 simMerged
Zm00008a013070_T01.v1.1.exon.3 chr03 168410597 168410694 Zm00008a013070c 168410004 168412726 Zm00008a013070c Zm00008a013070,Zm00008a013071 simMerged
Zm00008a013070_T01.v1.1.exon.4 chr03 168410768 168410887 Zm00008a013070 168410004 168412726 Zm00008a013070c Zm00008a013070,Zm00008a013071 simMerged
Zm00008a013070_T01.v1.1.exon.4 chr03 168410768 168410887 Zm00008a013070c 168410004 168412726 Zm00008a013070c Zm00008a013070,Zm00008a013071 simMerged
Zm00008a013070_T01.v1.1.exon.5 chr03 168411374 168411475 Zm00008a013070 168410004 168412726 Zm00008a013070c Zm00008a013070,Zm00008a013071 simMerged
Zm00008a013070_T01.v1.1.exon.5 chr03 168411374 168411475 Zm00008a013070c 168410004 168412726 Zm00008a013070c Zm00008a013070,Zm00008a013071 simMerged
Zm00008a013070_T01.v1.1.exon.6 chr03 168411557 168412726 Zm00008a013070 168410004 168412726 Zm00008a013070c Zm00008a013070,Zm00008a013071 simMerged
Zm00008a013070_T01.v1.1.exon.6 chr03 168411557 168412726 Zm00008a013070c 168410004 168412726 Zm00008a013070c Zm00008a013070,Zm00008a013071 simMerged
Zm00008a013078_T01.v1.1.exon.1 chr03 168921627 168921740 Zm00008a013078 168921627 168932318 Zm00008a013078c Zm00008a013078,Zm00008a013079 simMerged
Zm00008a013078_T01.v1.1.exon.1 chr03 168921627 168921740 Zm00008a013078c 168921627 168932318 Zm00008a013078c Zm00008a013078,Zm00008a013079 simMerged
Zm00008a013078_T01.v1.1.exon.2 chr03 168921873 168921999 Zm00008a013078 168921627 168932318 Zm00008a013078c Zm00008a013078,Zm00008a013079 simMerged
Zm00008a013078_T01.v1.1.exon.2 chr03 168921873 168921999 Zm00008a013078c 168921627 168932318 Zm00008a013078c Zm00008a013078,Zm00008a013079 simMerged
Zm00008a013078_T01.v1.1.exon.3 chr03 168922113 168922192 Zm00008a013078 168921627 168932318 Zm00008a013078c Zm00008a013078,Zm00008a013079 simMerged
Zm00008a013078_T01.v1.1.exon.3 chr03 168922113 168922192 Zm00008a013078c 168921627 168932318 Zm00008a013078c Zm00008a013078,Zm00008a013079 simMerged
Zm00008a013078_T01.v1.1.exon.4 chr03 168922270 168922359 Zm00008a013078 168921627 168932318 Zm00008a013078c Zm00008a013078,Zm00008a013079 simMerged
Zm00008a013078_T01.v1.1.exon.4 chr03 168922270 168922359 Zm00008a013078c 168921627 168932318 Zm00008a013078c Zm00008a013078,Zm00008a013079 simMerged
Zm00008a013078_T01.v1.1.exon.5 chr03 168922460 168922584 Zm00008a013078 168921627 168932318 Zm00008a013078c Zm00008a013078,Zm00008a013079 simMerged
Zm00008a013078_T01.v1.1.exon.5 chr03 168922460 168922584 Zm00008a013078c 168921627 168932318 Zm00008a013078c Zm00008a013078,Zm00008a013079 simMerged
Zm00008a013078_T01.v1.1.exon.6 chr03 168922693 168922753 Zm00008a013078 168921627 168932318 Zm00008a013078c Zm00008a013078,Zm00008a013079 simMerged
Zm00008a013078_T01.v1.1.exon.6 chr03 168922693 168922753 Zm00008a013078c 168921627 168932318 Zm00008a013078c Zm00008a013078,Zm00008a013079 simMerged
Zm00008a013078_T01.v1.1.exon.7 chr03 168929415 168929535 Zm00008a013078 168921627 168932318 Zm00008a013078c Zm00008a013078,Zm00008a013079 simMerged
Zm00008a013078_T01.v1.1.exon.7 chr03 168929415 168929535 Zm00008a013078c 168921627 168932318 Zm00008a013078c Zm00008a013078,Zm00008a013079 simMerged
Zm00008a013078_T01.v1.1.exon.8 chr03 168929763 168929978 Zm00008a013078 168921627 168932318 Zm00008a013078c Zm00008a013078,Zm00008a013079 simMerged
Zm00008a013078_T01.v1.1.exon.8 chr03 168929763 168929978 Zm00008a013078c 168921627 168932318 Zm00008a013078c Zm00008a013078,Zm00008a013079 simMerged
Zm00008a013078_T01.v1.1.exon.9 chr03 168930189 168930219 Zm00008a013078 168921627 168932318 Zm00008a013078c Zm00008a013078,Zm00008a013079 simMerged
Zm00008a013078_T01.v1.1.exon.9 chr03 168930189 168930219 Zm00008a013078c 168921627 168932318 Zm00008a013078c Zm00008a013078,Zm00008a013079 simMerged
Zm00008a013078_T01.v1.1.exon.10 chr03 168930497 168930563 Zm00008a013078 168921627 168932318 Zm00008a013078c Zm00008a013078,Zm00008a013079 simMerged
Zm00008a013078_T01.v1.1.exon.10 chr03 168930497 168930563 Zm00008a013078c 168921627 168932318 Zm00008a013078c Zm00008a013078,Zm00008a013079 simMerged
Zm00008a013078_T01.v1.1.exon.11 chr03 168930715 168930839 Zm00008a013078 168921627 168932318 Zm00008a013078c Zm00008a013078,Zm00008a013079 simMerged
Zm00008a013078_T01.v1.1.exon.11 chr03 168930715 168930839 Zm00008a013078c 168921627 168932318 Zm00008a013078c Zm00008a013078,Zm00008a013079 simMerged
Zm00008a013078_T01.v1.1.exon.12 chr03 168930939 168930999 Zm00008a013078 168921627 168932318 Zm00008a013078c Zm00008a013078,Zm00008a013079 simMerged
Zm00008a013078_T01.v1.1.exon.12 chr03 168930939 168930999 Zm00008a013078c 168921627 168932318 Zm00008a013078c Zm00008a013078,Zm00008a013079 simMerged
Zm00008a013078_T01.v1.1.exon.13 chr03 168931156 168931380 Zm00008a013078 168921627 168932318 Zm00008a013078c Zm00008a013078,Zm00008a013079 simMerged
Zm00008a013078_T01.v1.1.exon.13 chr03 168931156 168931380 Zm00008a013078c 168921627 168932318 Zm00008a013078c Zm00008a013078,Zm00008a013079 simMerged
Zm00008a013078_T01.v1.1.exon.14 chr03 168931502 168931607 Zm00008a013078 168921627 168932318 Zm00008a013078c Zm00008a013078,Zm00008a013079 simMerged
Zm00008a013078_T01.v1.1.exon.14 chr03 168931502 168931607 Zm00008a013078c 168921627 168932318 Zm00008a013078c Zm00008a013078,Zm00008a013079 simMerged
Zm00008a013078_T01.v1.1.exon.15 chr03 168931713 168931858 Zm00008a013078 168921627 168932318 Zm00008a013078c Zm00008a013078,Zm00008a013079 simMerged
Zm00008a013078_T01.v1.1.exon.15 chr03 168931713 168931858 Zm00008a013078c 168921627 168932318 Zm00008a013078c Zm00008a013078,Zm00008a013079 simMerged
Zm00008a013078_T01.v1.1.exon.16 chr03 168931943 168932318 Zm00008a013078 168921627 168932318 Zm00008a013078c Zm00008a013078,Zm00008a013079 simMerged
Zm00008a013078_T01.v1.1.exon.16 chr03 168931943 168932318 Zm00008a013078c 168921627 168932318 Zm00008a013078c Zm00008a013078,Zm00008a013079 simMerged
Zm00008a013082_T01.v1.1.exon.1 chr03 168989963 168990067 Zm00008a013082 168989963 168987086 Zm00008a013082c Zm00008a013082,Zm00008a013083 simMerged
Zm00008a013082_T01.v1.1.exon.1 chr03 168989963 168990067 Zm00008a013082c 168989963 168987086 Zm00008a013082c Zm00008a013082,Zm00008a013083 simMerged
Zm00008a013082_T01.v1.1.exon.2 chr03 168987153 168987329 Zm00008a013082 168989963 168987086 Zm00008a013082c Zm00008a013082,Zm00008a013083 simMerged
Zm00008a013082_T01.v1.1.exon.2 chr03 168987153 168987329 Zm00008a013082c 168989963 168987086 Zm00008a013082c Zm00008a013082,Zm00008a013083 simMerged
Zm00008a013082_T01.v1.1.exon.3 chr03 168986916 168987086 Zm00008a013082 168989963 168987086 Zm00008a013082c Zm00008a013082,Zm00008a013083 simMerged
Zm00008a013082_T01.v1.1.exon.3 chr03 168986916 168987086 Zm00008a013082c 168989963 168987086 Zm00008a013082c Zm00008a013082,Zm00008a013083 simMerged
Zm00008a013086_T01.v1.1.exon.1 chr03 169224144 169224206 Zm00008a013086 169224144 169214391 Zm00008a013086c Zm00008a013086,Zm00008a013087 simMerged
Zm00008a013086_T01.v1.1.exon.1 chr03 169224144 169224206 Zm00008a013086c 169224144 169214391 Zm00008a013086c Zm00008a013086,Zm00008a013087 simMerged
Zm00008a013086_T01.v1.1.exon.2 chr03 169215732 169215893 Zm00008a013086 169224144 169214391 Zm00008a013086c Zm00008a013086,Zm00008a013087 simMerged
Zm00008a013086_T01.v1.1.exon.2 chr03 169215732 169215893 Zm00008a013086c 169224144 169214391 Zm00008a013086c Zm00008a013086,Zm00008a013087 simMerged
Zm00008a013086_T01.v1.1.exon.3 chr03 169214368 169214391 Zm00008a013086 169224144 169214391 Zm00008a013086c Zm00008a013086,Zm00008a013087 simMerged
Zm00008a013086_T01.v1.1.exon.3 chr03 169214368 169214391 Zm00008a013086c 169224144 169214391 Zm00008a013086c Zm00008a013086,Zm00008a013087 simMerged
Zm00008a013088_T01.v1.1.exon.1 chr03 169324453 169324634 Zm00008a013088 169324453 169322454 Zm00008a013088c Zm00008a013088,Zm00008a013089 simMerged
Zm00008a013088_T01.v1.1.exon.1 chr03 169324453 169324634 Zm00008a013088c 169324453 169322454 Zm00008a013088c Zm00008a013088,Zm00008a013089 simMerged
Zm00008a013088_T01.v1.1.exon.2 chr03 169322337 169322454 Zm00008a013088 169324453 169322454 Zm00008a013088c Zm00008a013088,Zm00008a013089 simMerged
Zm00008a013088_T01.v1.1.exon.2 chr03 169322337 169322454 Zm00008a013088c 169324453 169322454 Zm00008a013088c Zm00008a013088,Zm00008a013089 simMerged
Zm00008a013097_T01.v1.1.exon.1 chr03 169682353 169682484 Zm00008a013097 169682353 169679091 Zm00008a013097c Zm00008a013097,Zm00008a013098 simMerged
Zm00008a013097_T01.v1.1.exon.1 chr03 169682353 169682484 Zm00008a013097c 169682353 169679091 Zm00008a013097c Zm00008a013097,Zm00008a013098 simMerged
Zm00008a013097_T01.v1.1.exon.2 chr03 169682178 169682235 Zm00008a013097 169682353 169679091 Zm00008a013097c Zm00008a013097,Zm00008a013098 simMerged
Zm00008a013097_T01.v1.1.exon.2 chr03 169682178 169682235 Zm00008a013097c 169682353 169679091 Zm00008a013097c Zm00008a013097,Zm00008a013098 simMerged
Zm00008a013097_T01.v1.1.exon.3 chr03 169681735 169681967 Zm00008a013097 169682353 169679091 Zm00008a013097c Zm00008a013097,Zm00008a013098 simMerged
Zm00008a013097_T01.v1.1.exon.3 chr03 169681735 169681967 Zm00008a013097c 169682353 169679091 Zm00008a013097c Zm00008a013097,Zm00008a013098 simMerged
Zm00008a013097_T01.v1.1.exon.4 chr03 169681199 169681315 Zm00008a013097 169682353 169679091 Zm00008a013097c Zm00008a013097,Zm00008a013098 simMerged
Zm00008a013097_T01.v1.1.exon.4 chr03 169681199 169681315 Zm00008a013097c 169682353 169679091 Zm00008a013097c Zm00008a013097,Zm00008a013098 simMerged
Zm00008a013097_T01.v1.1.exon.5 chr03 169681052 169681106 Zm00008a013097 169682353 169679091 Zm00008a013097c Zm00008a013097,Zm00008a013098 simMerged
Zm00008a013097_T01.v1.1.exon.5 chr03 169681052 169681106 Zm00008a013097c 169682353 169679091 Zm00008a013097c Zm00008a013097,Zm00008a013098 simMerged
Zm00008a013097_T01.v1.1.exon.6 chr03 169680792 169680883 Zm00008a013097 169682353 169679091 Zm00008a013097c Zm00008a013097,Zm00008a013098 simMerged
Zm00008a013097_T01.v1.1.exon.6 chr03 169680792 169680883 Zm00008a013097c 169682353 169679091 Zm00008a013097c Zm00008a013097,Zm00008a013098 simMerged
Zm00008a013097_T01.v1.1.exon.7 chr03 169680344 169680418 Zm00008a013097 169682353 169679091 Zm00008a013097c Zm00008a013097,Zm00008a013098 simMerged
Zm00008a013097_T01.v1.1.exon.7 chr03 169680344 169680418 Zm00008a013097c 169682353 169679091 Zm00008a013097c Zm00008a013097,Zm00008a013098 simMerged
Zm00008a013097_T01.v1.1.exon.8 chr03 169680176 169680264 Zm00008a013097 169682353 169679091 Zm00008a013097c Zm00008a013097,Zm00008a013098 simMerged
Zm00008a013097_T01.v1.1.exon.8 chr03 169680176 169680264 Zm00008a013097c 169682353 169679091 Zm00008a013097c Zm00008a013097,Zm00008a013098 simMerged
Zm00008a013097_T01.v1.1.exon.9 chr03 169680004 169680053 Zm00008a013097 169682353 169679091 Zm00008a013097c Zm00008a013097,Zm00008a013098 simMerged
Zm00008a013097_T01.v1.1.exon.9 chr03 169680004 169680053 Zm00008a013097c 169682353 169679091 Zm00008a013097c Zm00008a013097,Zm00008a013098 simMerged
Zm00008a013097_T01.v1.1.exon.10 chr03 169679828 169679868 Zm00008a013097 169682353 169679091 Zm00008a013097c Zm00008a013097,Zm00008a013098 simMerged
Zm00008a013097_T01.v1.1.exon.10 chr03 169679828 169679868 Zm00008a013097c 169682353 169679091 Zm00008a013097c Zm00008a013097,Zm00008a013098 simMerged
Zm00008a013097_T01.v1.1.exon.11 chr03 169679475 169679684 Zm00008a013097 169682353 169679091 Zm00008a013097c Zm00008a013097,Zm00008a013098 simMerged
Zm00008a013097_T01.v1.1.exon.11 chr03 169679475 169679684 Zm00008a013097c 169682353 169679091 Zm00008a013097c Zm00008a013097,Zm00008a013098 simMerged
Zm00008a013097_T01.v1.1.exon.12 chr03 169679318 169679385 Zm00008a013097 169682353 169679091 Zm00008a013097c Zm00008a013097,Zm00008a013098 simMerged
Zm00008a013097_T01.v1.1.exon.12 chr03 169679318 169679385 Zm00008a013097c 169682353 169679091 Zm00008a013097c Zm00008a013097,Zm00008a013098 simMerged
Zm00008a013097_T01.v1.1.exon.13 chr03 169679167 169679227 Zm00008a013097 169682353 169679091 Zm00008a013097c Zm00008a013097,Zm00008a013098 simMerged
Zm00008a013097_T01.v1.1.exon.13 chr03 169679167 169679227 Zm00008a013097c 169682353 169679091 Zm00008a013097c Zm00008a013097,Zm00008a013098 simMerged
Zm00008a013097_T01.v1.1.exon.14 chr03 169678592 169679091 Zm00008a013097 169682353 169679091 Zm00008a013097c Zm00008a013097,Zm00008a013098 simMerged
Zm00008a013097_T01.v1.1.exon.14 chr03 169678592 169679091 Zm00008a013097c 169682353 169679091 Zm00008a013097c Zm00008a013097,Zm00008a013098 simMerged
Zm00008a013102_T01.v1.1.exon.1 chr03 169960961 169961142 Zm00008a013102 169960961 169957912 Zm00008a013102c Zm00008a013102,Zm00008a013103 simMerged
Zm00008a013102_T01.v1.1.exon.1 chr03 169960961 169961142 Zm00008a013102c 169960961 169957912 Zm00008a013102c Zm00008a013102,Zm00008a013103 simMerged
Zm00008a013102_T01.v1.1.exon.2 chr03 169960709 169960791 Zm00008a013102 169960961 169957912 Zm00008a013102c Zm00008a013102,Zm00008a013103 simMerged
Zm00008a013102_T01.v1.1.exon.2 chr03 169960709 169960791 Zm00008a013102c 169960961 169957912 Zm00008a013102c Zm00008a013102,Zm00008a013103 simMerged
Zm00008a013102_T01.v1.1.exon.3 chr03 169960546 169960623 Zm00008a013102 169960961 169957912 Zm00008a013102c Zm00008a013102,Zm00008a013103 simMerged
Zm00008a013102_T01.v1.1.exon.3 chr03 169960546 169960623 Zm00008a013102c 169960961 169957912 Zm00008a013102c Zm00008a013102,Zm00008a013103 simMerged
Zm00008a013102_T01.v1.1.exon.4 chr03 169959925 169960027 Zm00008a013102 169960961 169957912 Zm00008a013102c Zm00008a013102,Zm00008a013103 simMerged
Zm00008a013102_T01.v1.1.exon.4 chr03 169959925 169960027 Zm00008a013102c 169960961 169957912 Zm00008a013102c Zm00008a013102,Zm00008a013103 simMerged
Zm00008a013102_T01.v1.1.exon.5 chr03 169959721 169959803 Zm00008a013102 169960961 169957912 Zm00008a013102c Zm00008a013102,Zm00008a013103 simMerged
Zm00008a013102_T01.v1.1.exon.5 chr03 169959721 169959803 Zm00008a013102c 169960961 169957912 Zm00008a013102c Zm00008a013102,Zm00008a013103 simMerged
Zm00008a013102_T01.v1.1.exon.6 chr03 169959558 169959635 Zm00008a013102 169960961 169957912 Zm00008a013102c Zm00008a013102,Zm00008a013103 simMerged
Zm00008a013102_T01.v1.1.exon.6 chr03 169959558 169959635 Zm00008a013102c 169960961 169957912 Zm00008a013102c Zm00008a013102,Zm00008a013103 simMerged
Zm00008a013102_T01.v1.1.exon.7 chr03 169959133 169959205 Zm00008a013102 169960961 169957912 Zm00008a013102c Zm00008a013102,Zm00008a013103 simMerged
Zm00008a013102_T01.v1.1.exon.7 chr03 169959133 169959205 Zm00008a013102c 169960961 169957912 Zm00008a013102c Zm00008a013102,Zm00008a013103 simMerged
Zm00008a013102_T01.v1.1.exon.8 chr03 169958906 169959021 Zm00008a013102 169960961 169957912 Zm00008a013102c Zm00008a013102,Zm00008a013103 simMerged
Zm00008a013102_T01.v1.1.exon.8 chr03 169958906 169959021 Zm00008a013102c 169960961 169957912 Zm00008a013102c Zm00008a013102,Zm00008a013103 simMerged
Zm00008a013102_T01.v1.1.exon.9 chr03 169958728 169958774 Zm00008a013102 169960961 169957912 Zm00008a013102c Zm00008a013102,Zm00008a013103 simMerged
Zm00008a013102_T01.v1.1.exon.9 chr03 169958728 169958774 Zm00008a013102c 169960961 169957912 Zm00008a013102c Zm00008a013102,Zm00008a013103 simMerged
Zm00008a013102_T01.v1.1.exon.10 chr03 169957995 169958085 Zm00008a013102 169960961 169957912 Zm00008a013102c Zm00008a013102,Zm00008a013103 simMerged
Zm00008a013102_T01.v1.1.exon.10 chr03 169957995 169958085 Zm00008a013102c 169960961 169957912 Zm00008a013102c Zm00008a013102,Zm00008a013103 simMerged
Zm00008a013102_T01.v1.1.exon.11 chr03 169957655 169957912 Zm00008a013102 169960961 169957912 Zm00008a013102c Zm00008a013102,Zm00008a013103 simMerged
Zm00008a013102_T01.v1.1.exon.11 chr03 169957655 169957912 Zm00008a013102c 169960961 169957912 Zm00008a013102c Zm00008a013102,Zm00008a013103 simMerged
Zm00008a013105_T01.v1.1.exon.1 chr03 169986232 169986330 Zm00008a013105 169986232 169990532 Zm00008a013105c Zm00008a013105,Zm00008a013106 simMerged
Zm00008a013105_T01.v1.1.exon.1 chr03 169986232 169986330 Zm00008a013105c 169986232 169990532 Zm00008a013105c Zm00008a013105,Zm00008a013106 simMerged
Zm00008a013105_T01.v1.1.exon.2 chr03 169986876 169987013 Zm00008a013105 169986232 169990532 Zm00008a013105c Zm00008a013105,Zm00008a013106 simMerged
Zm00008a013105_T01.v1.1.exon.2 chr03 169986876 169987013 Zm00008a013105c 169986232 169990532 Zm00008a013105c Zm00008a013105,Zm00008a013106 simMerged
Zm00008a013105_T01.v1.1.exon.3 chr03 169987826 169987872 Zm00008a013105 169986232 169990532 Zm00008a013105c Zm00008a013105,Zm00008a013106 simMerged
Zm00008a013105_T01.v1.1.exon.3 chr03 169987826 169987872 Zm00008a013105c 169986232 169990532 Zm00008a013105c Zm00008a013105,Zm00008a013106 simMerged
Zm00008a013105_T01.v1.1.exon.4 chr03 169989368 169989490 Zm00008a013105 169986232 169990532 Zm00008a013105c Zm00008a013105,Zm00008a013106 simMerged
Zm00008a013105_T01.v1.1.exon.4 chr03 169989368 169989490 Zm00008a013105c 169986232 169990532 Zm00008a013105c Zm00008a013105,Zm00008a013106 simMerged
Zm00008a013105_T01.v1.1.exon.5 chr03 169989609 169989788 Zm00008a013105 169986232 169990532 Zm00008a013105c Zm00008a013105,Zm00008a013106 simMerged
Zm00008a013105_T01.v1.1.exon.5 chr03 169989609 169989788 Zm00008a013105c 169986232 169990532 Zm00008a013105c Zm00008a013105,Zm00008a013106 simMerged
Zm00008a013105_T01.v1.1.exon.6 chr03 169990134 169990532 Zm00008a013105 169986232 169990532 Zm00008a013105c Zm00008a013105,Zm00008a013106 simMerged
Zm00008a013105_T01.v1.1.exon.6 chr03 169990134 169990532 Zm00008a013105c 169986232 169990532 Zm00008a013105c Zm00008a013105,Zm00008a013106 simMerged
Zm00008a013107_T01.v1.1.exon.1 chr03 170118991 170119182 Zm00008a013107 170118991 170121905 Zm00008a013107c Zm00008a013107,Zm00008a013108 simMerged
Zm00008a013107_T01.v1.1.exon.1 chr03 170118991 170119182 Zm00008a013107c 170118991 170121905 Zm00008a013107c Zm00008a013107,Zm00008a013108 simMerged
Zm00008a013107_T01.v1.1.exon.2 chr03 170120938 170121112 Zm00008a013107 170118991 170121905 Zm00008a013107c Zm00008a013107,Zm00008a013108 simMerged
Zm00008a013107_T01.v1.1.exon.2 chr03 170120938 170121112 Zm00008a013107c 170118991 170121905 Zm00008a013107c Zm00008a013107,Zm00008a013108 simMerged
Zm00008a013107_T01.v1.1.exon.3 chr03 170121382 170121905 Zm00008a013107 170118991 170121905 Zm00008a013107c Zm00008a013107,Zm00008a013108 simMerged
Zm00008a013107_T01.v1.1.exon.3 chr03 170121382 170121905 Zm00008a013107c 170118991 170121905 Zm00008a013107c Zm00008a013107,Zm00008a013108 simMerged
Zm00008a013109_T01.v1.1.exon.1 chr03 170228942 170229136 Zm00008a013109 170228942 170211939 Zm00008a013109c Zm00008a013109,Zm00008a013110 simMerged
Zm00008a013109_T01.v1.1.exon.1 chr03 170228942 170229136 Zm00008a013109c 170228942 170211939 Zm00008a013109c Zm00008a013109,Zm00008a013110 simMerged
Zm00008a013109_T01.v1.1.exon.2 chr03 170216345 170216538 Zm00008a013109 170228942 170211939 Zm00008a013109c Zm00008a013109,Zm00008a013110 simMerged
Zm00008a013109_T01.v1.1.exon.2 chr03 170216345 170216538 Zm00008a013109c 170228942 170211939 Zm00008a013109c Zm00008a013109,Zm00008a013110 simMerged
Zm00008a013109_T01.v1.1.exon.3 chr03 170214377 170214458 Zm00008a013109 170228942 170211939 Zm00008a013109c Zm00008a013109,Zm00008a013110 simMerged
Zm00008a013109_T01.v1.1.exon.3 chr03 170214377 170214458 Zm00008a013109c 170228942 170211939 Zm00008a013109c Zm00008a013109,Zm00008a013110 simMerged
Zm00008a013109_T01.v1.1.exon.4 chr03 170213382 170213434 Zm00008a013109 170228942 170211939 Zm00008a013109c Zm00008a013109,Zm00008a013110 simMerged
Zm00008a013109_T01.v1.1.exon.4 chr03 170213382 170213434 Zm00008a013109c 170228942 170211939 Zm00008a013109c Zm00008a013109,Zm00008a013110 simMerged
Zm00008a013109_T01.v1.1.exon.5 chr03 170212568 170212604 Zm00008a013109 170228942 170211939 Zm00008a013109c Zm00008a013109,Zm00008a013110 simMerged
Zm00008a013109_T01.v1.1.exon.5 chr03 170212568 170212604 Zm00008a013109c 170228942 170211939 Zm00008a013109c Zm00008a013109,Zm00008a013110 simMerged
Zm00008a013109_T01.v1.1.exon.6 chr03 170212026 170212067 Zm00008a013109 170228942 170211939 Zm00008a013109c Zm00008a013109,Zm00008a013110 simMerged
Zm00008a013109_T01.v1.1.exon.6 chr03 170212026 170212067 Zm00008a013109c 170228942 170211939 Zm00008a013109c Zm00008a013109,Zm00008a013110 simMerged
Zm00008a013109_T01.v1.1.exon.7 chr03 170211646 170211939 Zm00008a013109 170228942 170211939 Zm00008a013109c Zm00008a013109,Zm00008a013110 simMerged
Zm00008a013109_T01.v1.1.exon.7 chr03 170211646 170211939 Zm00008a013109c 170228942 170211939 Zm00008a013109c Zm00008a013109,Zm00008a013110 simMerged
Zm00008a013112_T01.v1.1.exon.1 chr03 170327312 170327385 Zm00008a013112 170327312 170322719 Zm00008a013112c Zm00008a013112,Zm00008a013113 simMerged
Zm00008a013112_T01.v1.1.exon.1 chr03 170327312 170327385 Zm00008a013112c 170327312 170322719 Zm00008a013112c Zm00008a013112,Zm00008a013113 simMerged
Zm00008a013112_T01.v1.1.exon.2 chr03 170324503 170324613 Zm00008a013112 170327312 170322719 Zm00008a013112c Zm00008a013112,Zm00008a013113 simMerged
Zm00008a013112_T01.v1.1.exon.2 chr03 170324503 170324613 Zm00008a013112c 170327312 170322719 Zm00008a013112c Zm00008a013112,Zm00008a013113 simMerged
Zm00008a013112_T01.v1.1.exon.3 chr03 170324291 170324402 Zm00008a013112 170327312 170322719 Zm00008a013112c Zm00008a013112,Zm00008a013113 simMerged
Zm00008a013112_T01.v1.1.exon.3 chr03 170324291 170324402 Zm00008a013112c 170327312 170322719 Zm00008a013112c Zm00008a013112,Zm00008a013113 simMerged
Zm00008a013112_T01.v1.1.exon.4 chr03 170324016 170324183 Zm00008a013112 170327312 170322719 Zm00008a013112c Zm00008a013112,Zm00008a013113 simMerged
Zm00008a013112_T01.v1.1.exon.4 chr03 170324016 170324183 Zm00008a013112c 170327312 170322719 Zm00008a013112c Zm00008a013112,Zm00008a013113 simMerged
Zm00008a013112_T01.v1.1.exon.5 chr03 170323870 170323937 Zm00008a013112 170327312 170322719 Zm00008a013112c Zm00008a013112,Zm00008a013113 simMerged
Zm00008a013112_T01.v1.1.exon.5 chr03 170323870 170323937 Zm00008a013112c 170327312 170322719 Zm00008a013112c Zm00008a013112,Zm00008a013113 simMerged
Zm00008a013112_T01.v1.1.exon.6 chr03 170322677 170322719 Zm00008a013112 170327312 170322719 Zm00008a013112c Zm00008a013112,Zm00008a013113 simMerged
Zm00008a013112_T01.v1.1.exon.6 chr03 170322677 170322719 Zm00008a013112c 170327312 170322719 Zm00008a013112c Zm00008a013112,Zm00008a013113 simMerged
Zm00008a013122_T01.v1.1.exon.1 chr03 170729117 170729393 Zm00008a013122 170729117 170731693 Zm00008a013122c Zm00008a013122,Zm00008a013123 simMerged
Zm00008a013122_T01.v1.1.exon.1 chr03 170729117 170729393 Zm00008a013122c 170729117 170731693 Zm00008a013122c Zm00008a013122,Zm00008a013123 simMerged
Zm00008a013122_T01.v1.1.exon.2 chr03 170729512 170729539 Zm00008a013122 170729117 170731693 Zm00008a013122c Zm00008a013122,Zm00008a013123 simMerged
Zm00008a013122_T01.v1.1.exon.2 chr03 170729512 170729539 Zm00008a013122c 170729117 170731693 Zm00008a013122c Zm00008a013122,Zm00008a013123 simMerged
Zm00008a013122_T01.v1.1.exon.3 chr03 170730134 170730335 Zm00008a013122 170729117 170731693 Zm00008a013122c Zm00008a013122,Zm00008a013123 simMerged
Zm00008a013122_T01.v1.1.exon.3 chr03 170730134 170730335 Zm00008a013122c 170729117 170731693 Zm00008a013122c Zm00008a013122,Zm00008a013123 simMerged
Zm00008a013122_T01.v1.1.exon.4 chr03 170730715 170730825 Zm00008a013122 170729117 170731693 Zm00008a013122c Zm00008a013122,Zm00008a013123 simMerged
Zm00008a013122_T01.v1.1.exon.4 chr03 170730715 170730825 Zm00008a013122c 170729117 170731693 Zm00008a013122c Zm00008a013122,Zm00008a013123 simMerged
Zm00008a013122_T01.v1.1.exon.5 chr03 170731340 170731693 Zm00008a013122 170729117 170731693 Zm00008a013122c Zm00008a013122,Zm00008a013123 simMerged
Zm00008a013122_T01.v1.1.exon.5 chr03 170731340 170731693 Zm00008a013122c 170729117 170731693 Zm00008a013122c Zm00008a013122,Zm00008a013123 simMerged
Zm00008a013125_T01.v1.1.exon.1 chr03 171001277 171001533 Zm00008a013125 171001277 170995363 Zm00008a013125c Zm00008a013125,Zm00008a013126 simMerged
Zm00008a013125_T01.v1.1.exon.1 chr03 171001277 171001533 Zm00008a013125c 171001277 170995363 Zm00008a013125c Zm00008a013125,Zm00008a013126 simMerged
Zm00008a013125_T01.v1.1.exon.2 chr03 170994847 170995363 Zm00008a013125 171001277 170995363 Zm00008a013125c Zm00008a013125,Zm00008a013126 simMerged
Zm00008a013125_T01.v1.1.exon.2 chr03 170994847 170995363 Zm00008a013125c 171001277 170995363 Zm00008a013125c Zm00008a013125,Zm00008a013126 simMerged
Zm00008a013129_T01.v1.1.exon.1 chr03 171403809 171403940 Zm00008a013129 171403809 171407221 Zm00008a013129c Zm00008a013129,Zm00008a013130 simMerged
Zm00008a013129_T01.v1.1.exon.1 chr03 171403809 171403940 Zm00008a013129c 171403809 171407221 Zm00008a013129c Zm00008a013129,Zm00008a013130 simMerged
Zm00008a013129_T01.v1.1.exon.2 chr03 171404514 171404655 Zm00008a013129 171403809 171407221 Zm00008a013129c Zm00008a013129,Zm00008a013130 simMerged
Zm00008a013129_T01.v1.1.exon.2 chr03 171404514 171404655 Zm00008a013129c 171403809 171407221 Zm00008a013129c Zm00008a013129,Zm00008a013130 simMerged
Zm00008a013129_T01.v1.1.exon.3 chr03 171405437 171405670 Zm00008a013129 171403809 171407221 Zm00008a013129c Zm00008a013129,Zm00008a013130 simMerged
Zm00008a013129_T01.v1.1.exon.3 chr03 171405437 171405670 Zm00008a013129c 171403809 171407221 Zm00008a013129c Zm00008a013129,Zm00008a013130 simMerged
Zm00008a013129_T01.v1.1.exon.4 chr03 171405796 171405889 Zm00008a013129 171403809 171407221 Zm00008a013129c Zm00008a013129,Zm00008a013130 simMerged
Zm00008a013129_T01.v1.1.exon.4 chr03 171405796 171405889 Zm00008a013129c 171403809 171407221 Zm00008a013129c Zm00008a013129,Zm00008a013130 simMerged
Zm00008a013129_T01.v1.1.exon.5 chr03 171405996 171406210 Zm00008a013129 171403809 171407221 Zm00008a013129c Zm00008a013129,Zm00008a013130 simMerged
Zm00008a013129_T01.v1.1.exon.5 chr03 171405996 171406210 Zm00008a013129c 171403809 171407221 Zm00008a013129c Zm00008a013129,Zm00008a013130 simMerged
Zm00008a013129_T01.v1.1.exon.6 chr03 171406416 171407221 Zm00008a013129 171403809 171407221 Zm00008a013129c Zm00008a013129,Zm00008a013130 simMerged
Zm00008a013129_T01.v1.1.exon.6 chr03 171406416 171407221 Zm00008a013129c 171403809 171407221 Zm00008a013129c Zm00008a013129,Zm00008a013130 simMerged
Zm00008a013133_T01.v1.1.exon.1 chr03 171529130 171529256 Zm00008a013133 171529130 171533119 Zm00008a013133c Zm00008a013133,Zm00008a013134 simMerged
Zm00008a013133_T01.v1.1.exon.1 chr03 171529130 171529256 Zm00008a013133c 171529130 171533119 Zm00008a013133c Zm00008a013133,Zm00008a013134 simMerged
Zm00008a013133_T01.v1.1.exon.2 chr03 171530349 171530667 Zm00008a013133 171529130 171533119 Zm00008a013133c Zm00008a013133,Zm00008a013134 simMerged
Zm00008a013133_T01.v1.1.exon.2 chr03 171530349 171530667 Zm00008a013133c 171529130 171533119 Zm00008a013133c Zm00008a013133,Zm00008a013134 simMerged
Zm00008a013133_T01.v1.1.exon.3 chr03 171531386 171531890 Zm00008a013133 171529130 171533119 Zm00008a013133c Zm00008a013133,Zm00008a013134 simMerged
Zm00008a013133_T01.v1.1.exon.3 chr03 171531386 171531890 Zm00008a013133c 171529130 171533119 Zm00008a013133c Zm00008a013133,Zm00008a013134 simMerged
Zm00008a013133_T01.v1.1.exon.4 chr03 171531968 171532109 Zm00008a013133 171529130 171533119 Zm00008a013133c Zm00008a013133,Zm00008a013134 simMerged
Zm00008a013133_T01.v1.1.exon.4 chr03 171531968 171532109 Zm00008a013133c 171529130 171533119 Zm00008a013133c Zm00008a013133,Zm00008a013134 simMerged
Zm00008a013133_T01.v1.1.exon.5 chr03 171532229 171533119 Zm00008a013133 171529130 171533119 Zm00008a013133c Zm00008a013133,Zm00008a013134 simMerged
Zm00008a013133_T01.v1.1.exon.5 chr03 171532229 171533119 Zm00008a013133c 171529130 171533119 Zm00008a013133c Zm00008a013133,Zm00008a013134 simMerged
Zm00008a013138_T01.v1.1.exon.1 chr03 171789160 171789598 Zm00008a013138 171789160 171791262 Zm00008a013138c Zm00008a013138,Zm00008a013139 simMerged
Zm00008a013138_T01.v1.1.exon.1 chr03 171789160 171789598 Zm00008a013138c 171789160 171791262 Zm00008a013138c Zm00008a013138,Zm00008a013139 simMerged
Zm00008a013138_T01.v1.1.exon.2 chr03 171790580 171791262 Zm00008a013138 171789160 171791262 Zm00008a013138c Zm00008a013138,Zm00008a013139 simMerged
Zm00008a013138_T01.v1.1.exon.2 chr03 171790580 171791262 Zm00008a013138c 171789160 171791262 Zm00008a013138c Zm00008a013138,Zm00008a013139 simMerged
Zm00008a013146_T01.v1.1.exon.1 chr03 172255928 172256183 Zm00008a013146 172255928 172255560 Zm00008a013146c Zm00008a013146,Zm00008a013147 simMerged
Zm00008a013146_T01.v1.1.exon.1 chr03 172255928 172256183 Zm00008a013146c 172255928 172255560 Zm00008a013146c Zm00008a013146,Zm00008a013147 simMerged
Zm00008a013146_T01.v1.1.exon.2 chr03 172255390 172255560 Zm00008a013146 172255928 172255560 Zm00008a013146c Zm00008a013146,Zm00008a013147 simMerged
Zm00008a013146_T01.v1.1.exon.2 chr03 172255390 172255560 Zm00008a013146c 172255928 172255560 Zm00008a013146c Zm00008a013146,Zm00008a013147 simMerged
Zm00008a013148_T01.v1.1.exon.1 chr03 172273240 172273445 Zm00008a013148 172273240 172277890 Zm00008a013148c Zm00008a013148,Zm00008a013149 simMerged
Zm00008a013148_T01.v1.1.exon.1 chr03 172273240 172273445 Zm00008a013148c 172273240 172277890 Zm00008a013148c Zm00008a013148,Zm00008a013149 simMerged
Zm00008a013148_T01.v1.1.exon.2 chr03 172273527 172273788 Zm00008a013148 172273240 172277890 Zm00008a013148c Zm00008a013148,Zm00008a013149 simMerged
Zm00008a013148_T01.v1.1.exon.2 chr03 172273527 172273788 Zm00008a013148c 172273240 172277890 Zm00008a013148c Zm00008a013148,Zm00008a013149 simMerged
Zm00008a013148_T01.v1.1.exon.3 chr03 172274922 172275073 Zm00008a013148 172273240 172277890 Zm00008a013148c Zm00008a013148,Zm00008a013149 simMerged
Zm00008a013148_T01.v1.1.exon.3 chr03 172274922 172275073 Zm00008a013148c 172273240 172277890 Zm00008a013148c Zm00008a013148,Zm00008a013149 simMerged
Zm00008a013148_T01.v1.1.exon.4 chr03 172277689 172277890 Zm00008a013148 172273240 172277890 Zm00008a013148c Zm00008a013148,Zm00008a013149 simMerged
Zm00008a013148_T01.v1.1.exon.4 chr03 172277689 172277890 Zm00008a013148c 172273240 172277890 Zm00008a013148c Zm00008a013148,Zm00008a013149 simMerged
Zm00008a013161_T01.v1.1.exon.1 chr03 172692013 172692452 Zm00008a013161 172692013 172615449 Zm00008a013161c Zm00008a013161,Zm00008a013162 simMerged
Zm00008a013161_T01.v1.1.exon.1 chr03 172692013 172692452 Zm00008a013161c 172692013 172615449 Zm00008a013161c Zm00008a013161,Zm00008a013162 simMerged
Zm00008a013161_T01.v1.1.exon.2 chr03 172615321 172615449 Zm00008a013161 172692013 172615449 Zm00008a013161c Zm00008a013161,Zm00008a013162 simMerged
Zm00008a013161_T01.v1.1.exon.2 chr03 172615321 172615449 Zm00008a013161c 172692013 172615449 Zm00008a013161c Zm00008a013161,Zm00008a013162 simMerged
Zm00008a013163_T01.v1.1.exon.1 chr03 172716366 172717397 Zm00008a013163 172716366 172717397 Zm00008a013163c Zm00008a013163,Zm00008a013164 simMerged
Zm00008a013163_T01.v1.1.exon.1 chr03 172716366 172717397 Zm00008a013163c 172716366 172717397 Zm00008a013163c Zm00008a013163,Zm00008a013164 simMerged
Zm00008a013170_T01.v1.1.exon.1 chr03 173237042 173237368 Zm00008a013170 173237042 173239291 Zm00008a013170c Zm00008a013170,Zm00008a013171 simMerged
Zm00008a013170_T01.v1.1.exon.1 chr03 173237042 173237368 Zm00008a013170c 173237042 173239291 Zm00008a013170c Zm00008a013170,Zm00008a013171 simMerged
Zm00008a013170_T01.v1.1.exon.2 chr03 173238164 173238426 Zm00008a013170 173237042 173239291 Zm00008a013170c Zm00008a013170,Zm00008a013171 simMerged
Zm00008a013170_T01.v1.1.exon.2 chr03 173238164 173238426 Zm00008a013170c 173237042 173239291 Zm00008a013170c Zm00008a013170,Zm00008a013171 simMerged
Zm00008a013170_T01.v1.1.exon.3 chr03 173238991 173239291 Zm00008a013170 173237042 173239291 Zm00008a013170c Zm00008a013170,Zm00008a013171 simMerged
Zm00008a013170_T01.v1.1.exon.3 chr03 173238991 173239291 Zm00008a013170c 173237042 173239291 Zm00008a013170c Zm00008a013170,Zm00008a013171 simMerged
Zm00008a013174_T01.v1.1.exon.1 chr03 173386949 173388040 Zm00008a013174 173386949 173385778 Zm00008a013174c Zm00008a013174,Zm00008a013175 simMerged
Zm00008a013174_T01.v1.1.exon.1 chr03 173386949 173388040 Zm00008a013174c 173386949 173385778 Zm00008a013174c Zm00008a013174,Zm00008a013175 simMerged
Zm00008a013174_T01.v1.1.exon.2 chr03 173386803 173386850 Zm00008a013174 173386949 173385778 Zm00008a013174c Zm00008a013174,Zm00008a013175 simMerged
Zm00008a013174_T01.v1.1.exon.2 chr03 173386803 173386850 Zm00008a013174c 173386949 173385778 Zm00008a013174c Zm00008a013174,Zm00008a013175 simMerged
Zm00008a013174_T01.v1.1.exon.3 chr03 173386120 173386244 Zm00008a013174 173386949 173385778 Zm00008a013174c Zm00008a013174,Zm00008a013175 simMerged
Zm00008a013174_T01.v1.1.exon.3 chr03 173386120 173386244 Zm00008a013174c 173386949 173385778 Zm00008a013174c Zm00008a013174,Zm00008a013175 simMerged
Zm00008a013174_T01.v1.1.exon.4 chr03 173385884 173386025 Zm00008a013174 173386949 173385778 Zm00008a013174c Zm00008a013174,Zm00008a013175 simMerged
Zm00008a013174_T01.v1.1.exon.4 chr03 173385884 173386025 Zm00008a013174c 173386949 173385778 Zm00008a013174c Zm00008a013174,Zm00008a013175 simMerged
Zm00008a013174_T01.v1.1.exon.5 chr03 173385088 173385778 Zm00008a013174 173386949 173385778 Zm00008a013174c Zm00008a013174,Zm00008a013175 simMerged
Zm00008a013174_T01.v1.1.exon.5 chr03 173385088 173385778 Zm00008a013174c 173386949 173385778 Zm00008a013174c Zm00008a013174,Zm00008a013175 simMerged
Zm00008a013178_T01.v1.1.exon.1 chr03 173450476 173451091 Zm00008a013178 173450476 173455165 Zm00008a013178c Zm00008a013178,Zm00008a013179 simMerged
Zm00008a013178_T01.v1.1.exon.1 chr03 173450476 173451091 Zm00008a013178c 173450476 173455165 Zm00008a013178c Zm00008a013178,Zm00008a013179 simMerged
Zm00008a013178_T01.v1.1.exon.2 chr03 173451697 173452155 Zm00008a013178 173450476 173455165 Zm00008a013178c Zm00008a013178,Zm00008a013179 simMerged
Zm00008a013178_T01.v1.1.exon.2 chr03 173451697 173452155 Zm00008a013178c 173450476 173455165 Zm00008a013178c Zm00008a013178,Zm00008a013179 simMerged
Zm00008a013178_T01.v1.1.exon.3 chr03 173452297 173452674 Zm00008a013178 173450476 173455165 Zm00008a013178c Zm00008a013178,Zm00008a013179 simMerged
Zm00008a013178_T01.v1.1.exon.3 chr03 173452297 173452674 Zm00008a013178c 173450476 173455165 Zm00008a013178c Zm00008a013178,Zm00008a013179 simMerged
Zm00008a013178_T01.v1.1.exon.4 chr03 173452768 173452835 Zm00008a013178 173450476 173455165 Zm00008a013178c Zm00008a013178,Zm00008a013179 simMerged
Zm00008a013178_T01.v1.1.exon.4 chr03 173452768 173452835 Zm00008a013178c 173450476 173455165 Zm00008a013178c Zm00008a013178,Zm00008a013179 simMerged
Zm00008a013178_T01.v1.1.exon.5 chr03 173454928 173455165 Zm00008a013178 173450476 173455165 Zm00008a013178c Zm00008a013178,Zm00008a013179 simMerged
Zm00008a013178_T01.v1.1.exon.5 chr03 173454928 173455165 Zm00008a013178c 173450476 173455165 Zm00008a013178c Zm00008a013178,Zm00008a013179 simMerged
Zm00008a013186_T01.v1.1.exon.1 chr03 173715998 173716207 Zm00008a013186 173715998 173722550 Zm00008a013186c Zm00008a013186,Zm00008a013187 simMerged
Zm00008a013186_T01.v1.1.exon.1 chr03 173715998 173716207 Zm00008a013186c 173715998 173722550 Zm00008a013186c Zm00008a013186,Zm00008a013187 simMerged
Zm00008a013186_T01.v1.1.exon.2 chr03 173716314 173716494 Zm00008a013186 173715998 173722550 Zm00008a013186c Zm00008a013186,Zm00008a013187 simMerged
Zm00008a013186_T01.v1.1.exon.2 chr03 173716314 173716494 Zm00008a013186c 173715998 173722550 Zm00008a013186c Zm00008a013186,Zm00008a013187 simMerged
Zm00008a013186_T01.v1.1.exon.3 chr03 173716608 173716660 Zm00008a013186 173715998 173722550 Zm00008a013186c Zm00008a013186,Zm00008a013187 simMerged
Zm00008a013186_T01.v1.1.exon.3 chr03 173716608 173716660 Zm00008a013186c 173715998 173722550 Zm00008a013186c Zm00008a013186,Zm00008a013187 simMerged
Zm00008a013186_T01.v1.1.exon.4 chr03 173716744 173716845 Zm00008a013186 173715998 173722550 Zm00008a013186c Zm00008a013186,Zm00008a013187 simMerged
Zm00008a013186_T01.v1.1.exon.4 chr03 173716744 173716845 Zm00008a013186c 173715998 173722550 Zm00008a013186c Zm00008a013186,Zm00008a013187 simMerged
Zm00008a013186_T01.v1.1.exon.5 chr03 173716940 173717045 Zm00008a013186 173715998 173722550 Zm00008a013186c Zm00008a013186,Zm00008a013187 simMerged
Zm00008a013186_T01.v1.1.exon.5 chr03 173716940 173717045 Zm00008a013186c 173715998 173722550 Zm00008a013186c Zm00008a013186,Zm00008a013187 simMerged
Zm00008a013186_T01.v1.1.exon.6 chr03 173717134 173717212 Zm00008a013186 173715998 173722550 Zm00008a013186c Zm00008a013186,Zm00008a013187 simMerged
Zm00008a013186_T01.v1.1.exon.6 chr03 173717134 173717212 Zm00008a013186c 173715998 173722550 Zm00008a013186c Zm00008a013186,Zm00008a013187 simMerged
Zm00008a013186_T01.v1.1.exon.7 chr03 173717605 173717770 Zm00008a013186 173715998 173722550 Zm00008a013186c Zm00008a013186,Zm00008a013187 simMerged
Zm00008a013186_T01.v1.1.exon.7 chr03 173717605 173717770 Zm00008a013186c 173715998 173722550 Zm00008a013186c Zm00008a013186,Zm00008a013187 simMerged
Zm00008a013186_T01.v1.1.exon.8 chr03 173719348 173719482 Zm00008a013186 173715998 173722550 Zm00008a013186c Zm00008a013186,Zm00008a013187 simMerged
Zm00008a013186_T01.v1.1.exon.8 chr03 173719348 173719482 Zm00008a013186c 173715998 173722550 Zm00008a013186c Zm00008a013186,Zm00008a013187 simMerged
Zm00008a013186_T01.v1.1.exon.9 chr03 173719559 173719725 Zm00008a013186 173715998 173722550 Zm00008a013186c Zm00008a013186,Zm00008a013187 simMerged
Zm00008a013186_T01.v1.1.exon.9 chr03 173719559 173719725 Zm00008a013186c 173715998 173722550 Zm00008a013186c Zm00008a013186,Zm00008a013187 simMerged
Zm00008a013186_T01.v1.1.exon.10 chr03 173719864 173720053 Zm00008a013186 173715998 173722550 Zm00008a013186c Zm00008a013186,Zm00008a013187 simMerged
Zm00008a013186_T01.v1.1.exon.10 chr03 173719864 173720053 Zm00008a013186c 173715998 173722550 Zm00008a013186c Zm00008a013186,Zm00008a013187 simMerged
Zm00008a013186_T01.v1.1.exon.11 chr03 173722527 173722550 Zm00008a013186 173715998 173722550 Zm00008a013186c Zm00008a013186,Zm00008a013187 simMerged
Zm00008a013186_T01.v1.1.exon.11 chr03 173722527 173722550 Zm00008a013186c 173715998 173722550 Zm00008a013186c Zm00008a013186,Zm00008a013187 simMerged
Zm00008a013188_T01.v1.1.exon.1 chr03 173755655 173755990 Zm00008a013188 173755655 173755990 Zm00008a013188c Zm00008a013188,Zm00008a013189 simMerged
Zm00008a013188_T01.v1.1.exon.1 chr03 173755655 173755990 Zm00008a013188c 173755655 173755990 Zm00008a013188c Zm00008a013188,Zm00008a013189 simMerged
Zm00008a013196_T01.v1.1.exon.1 chr03 174125871 174125995 Zm00008a013196 174125871 174205147 Zm00008a013196c Zm00008a013196,Zm00008a013197 simMerged
Zm00008a013196_T01.v1.1.exon.1 chr03 174125871 174125995 Zm00008a013196c 174125871 174205147 Zm00008a013196c Zm00008a013196,Zm00008a013197 simMerged
Zm00008a013196_T01.v1.1.exon.2 chr03 174126115 174126123 Zm00008a013196 174125871 174205147 Zm00008a013196c Zm00008a013196,Zm00008a013197 simMerged
Zm00008a013196_T01.v1.1.exon.2 chr03 174126115 174126123 Zm00008a013196c 174125871 174205147 Zm00008a013196c Zm00008a013196,Zm00008a013197 simMerged
Zm00008a013196_T01.v1.1.exon.3 chr03 174204115 174204226 Zm00008a013196 174125871 174205147 Zm00008a013196c Zm00008a013196,Zm00008a013197 simMerged
Zm00008a013196_T01.v1.1.exon.3 chr03 174204115 174204226 Zm00008a013196c 174125871 174205147 Zm00008a013196c Zm00008a013196,Zm00008a013197 simMerged
Zm00008a013196_T01.v1.1.exon.4 chr03 174204272 174204416 Zm00008a013196 174125871 174205147 Zm00008a013196c Zm00008a013196,Zm00008a013197 simMerged
Zm00008a013196_T01.v1.1.exon.4 chr03 174204272 174204416 Zm00008a013196c 174125871 174205147 Zm00008a013196c Zm00008a013196,Zm00008a013197 simMerged
Zm00008a013196_T01.v1.1.exon.5 chr03 174205110 174205147 Zm00008a013196 174125871 174205147 Zm00008a013196c Zm00008a013196,Zm00008a013197 simMerged
Zm00008a013196_T01.v1.1.exon.5 chr03 174205110 174205147 Zm00008a013196c 174125871 174205147 Zm00008a013196c Zm00008a013196,Zm00008a013197 simMerged
Zm00008a013198_T01.v1.1.exon.1 chr03 174217532 174217729 Zm00008a013198 174217532 174212311 Zm00008a013198c Zm00008a013198,Zm00008a013199 simMerged
Zm00008a013198_T01.v1.1.exon.1 chr03 174217532 174217729 Zm00008a013198c 174217532 174212311 Zm00008a013198c Zm00008a013198,Zm00008a013199 simMerged
Zm00008a013198_T01.v1.1.exon.2 chr03 174216861 174217008 Zm00008a013198 174217532 174212311 Zm00008a013198c Zm00008a013198,Zm00008a013199 simMerged
Zm00008a013198_T01.v1.1.exon.2 chr03 174216861 174217008 Zm00008a013198c 174217532 174212311 Zm00008a013198c Zm00008a013198,Zm00008a013199 simMerged
Zm00008a013198_T01.v1.1.exon.3 chr03 174216558 174216709 Zm00008a013198 174217532 174212311 Zm00008a013198c Zm00008a013198,Zm00008a013199 simMerged
Zm00008a013198_T01.v1.1.exon.3 chr03 174216558 174216709 Zm00008a013198c 174217532 174212311 Zm00008a013198c Zm00008a013198,Zm00008a013199 simMerged
Zm00008a013198_T01.v1.1.exon.4 chr03 174214558 174214622 Zm00008a013198 174217532 174212311 Zm00008a013198c Zm00008a013198,Zm00008a013199 simMerged
Zm00008a013198_T01.v1.1.exon.4 chr03 174214558 174214622 Zm00008a013198c 174217532 174212311 Zm00008a013198c Zm00008a013198,Zm00008a013199 simMerged
Zm00008a013198_T01.v1.1.exon.5 chr03 174213708 174213842 Zm00008a013198 174217532 174212311 Zm00008a013198c Zm00008a013198,Zm00008a013199 simMerged
Zm00008a013198_T01.v1.1.exon.5 chr03 174213708 174213842 Zm00008a013198c 174217532 174212311 Zm00008a013198c Zm00008a013198,Zm00008a013199 simMerged
Zm00008a013198_T01.v1.1.exon.6 chr03 174212624 174212637 Zm00008a013198 174217532 174212311 Zm00008a013198c Zm00008a013198,Zm00008a013199 simMerged
Zm00008a013198_T01.v1.1.exon.6 chr03 174212624 174212637 Zm00008a013198c 174217532 174212311 Zm00008a013198c Zm00008a013198,Zm00008a013199 simMerged
Zm00008a013198_T01.v1.1.exon.7 chr03 174212436 174212542 Zm00008a013198 174217532 174212311 Zm00008a013198c Zm00008a013198,Zm00008a013199 simMerged
Zm00008a013198_T01.v1.1.exon.7 chr03 174212436 174212542 Zm00008a013198c 174217532 174212311 Zm00008a013198c Zm00008a013198,Zm00008a013199 simMerged
Zm00008a013198_T01.v1.1.exon.8 chr03 174211782 174212311 Zm00008a013198 174217532 174212311 Zm00008a013198c Zm00008a013198,Zm00008a013199 simMerged
Zm00008a013198_T01.v1.1.exon.8 chr03 174211782 174212311 Zm00008a013198c 174217532 174212311 Zm00008a013198c Zm00008a013198,Zm00008a013199 simMerged
Zm00008a013202_T01.v1.1.exon.1 chr03 174326507 174326868 Zm00008a013202 174326507 174320088 Zm00008a013202c Zm00008a013202,Zm00008a013203 simMerged
Zm00008a013202_T01.v1.1.exon.1 chr03 174326507 174326868 Zm00008a013202c 174326507 174320088 Zm00008a013202c Zm00008a013202,Zm00008a013203 simMerged
Zm00008a013202_T01.v1.1.exon.2 chr03 174325716 174325790 Zm00008a013202 174326507 174320088 Zm00008a013202c Zm00008a013202,Zm00008a013203 simMerged
Zm00008a013202_T01.v1.1.exon.2 chr03 174325716 174325790 Zm00008a013202c 174326507 174320088 Zm00008a013202c Zm00008a013202,Zm00008a013203 simMerged
Zm00008a013202_T01.v1.1.exon.3 chr03 174324376 174324429 Zm00008a013202 174326507 174320088 Zm00008a013202c Zm00008a013202,Zm00008a013203 simMerged
Zm00008a013202_T01.v1.1.exon.3 chr03 174324376 174324429 Zm00008a013202c 174326507 174320088 Zm00008a013202c Zm00008a013202,Zm00008a013203 simMerged
Zm00008a013202_T01.v1.1.exon.4 chr03 174323523 174323591 Zm00008a013202 174326507 174320088 Zm00008a013202c Zm00008a013202,Zm00008a013203 simMerged
Zm00008a013202_T01.v1.1.exon.4 chr03 174323523 174323591 Zm00008a013202c 174326507 174320088 Zm00008a013202c Zm00008a013202,Zm00008a013203 simMerged
Zm00008a013202_T01.v1.1.exon.5 chr03 174323338 174323430 Zm00008a013202 174326507 174320088 Zm00008a013202c Zm00008a013202,Zm00008a013203 simMerged
Zm00008a013202_T01.v1.1.exon.5 chr03 174323338 174323430 Zm00008a013202c 174326507 174320088 Zm00008a013202c Zm00008a013202,Zm00008a013203 simMerged
Zm00008a013202_T01.v1.1.exon.6 chr03 174320745 174320867 Zm00008a013202 174326507 174320088 Zm00008a013202c Zm00008a013202,Zm00008a013203 simMerged
Zm00008a013202_T01.v1.1.exon.6 chr03 174320745 174320867 Zm00008a013202c 174326507 174320088 Zm00008a013202c Zm00008a013202,Zm00008a013203 simMerged
Zm00008a013202_T01.v1.1.exon.7 chr03 174320543 174320641 Zm00008a013202 174326507 174320088 Zm00008a013202c Zm00008a013202,Zm00008a013203 simMerged
Zm00008a013202_T01.v1.1.exon.7 chr03 174320543 174320641 Zm00008a013202c 174326507 174320088 Zm00008a013202c Zm00008a013202,Zm00008a013203 simMerged
Zm00008a013202_T01.v1.1.exon.8 chr03 174320152 174320438 Zm00008a013202 174326507 174320088 Zm00008a013202c Zm00008a013202,Zm00008a013203 simMerged
Zm00008a013202_T01.v1.1.exon.8 chr03 174320152 174320438 Zm00008a013202c 174326507 174320088 Zm00008a013202c Zm00008a013202,Zm00008a013203 simMerged
Zm00008a013202_T01.v1.1.exon.9 chr03 174319783 174320088 Zm00008a013202 174326507 174320088 Zm00008a013202c Zm00008a013202,Zm00008a013203 simMerged
Zm00008a013202_T01.v1.1.exon.9 chr03 174319783 174320088 Zm00008a013202c 174326507 174320088 Zm00008a013202c Zm00008a013202,Zm00008a013203 simMerged
Zm00008a013206_T01.v1.1.exon.1 chr03 174563864 174564058 Zm00008a013206 174563864 174566739 Zm00008a013206c Zm00008a013206,Zm00008a013207 simMerged
Zm00008a013206_T01.v1.1.exon.1 chr03 174563864 174564058 Zm00008a013206c 174563864 174566739 Zm00008a013206c Zm00008a013206,Zm00008a013207 simMerged
Zm00008a013206_T01.v1.1.exon.2 chr03 174566260 174566392 Zm00008a013206 174563864 174566739 Zm00008a013206c Zm00008a013206,Zm00008a013207 simMerged
Zm00008a013206_T01.v1.1.exon.2 chr03 174566260 174566392 Zm00008a013206c 174563864 174566739 Zm00008a013206c Zm00008a013206,Zm00008a013207 simMerged
Zm00008a013206_T01.v1.1.exon.3 chr03 174566729 174566739 Zm00008a013206 174563864 174566739 Zm00008a013206c Zm00008a013206,Zm00008a013207 simMerged
Zm00008a013206_T01.v1.1.exon.3 chr03 174566729 174566739 Zm00008a013206c 174563864 174566739 Zm00008a013206c Zm00008a013206,Zm00008a013207 simMerged
Zm00008a013208_T01.v1.1.exon.1 chr03 174592964 174593414 Zm00008a013208 174592964 174604007 Zm00008a013208c Zm00008a013208,Zm00008a013209 simMerged
Zm00008a013208_T01.v1.1.exon.1 chr03 174592964 174593414 Zm00008a013208c 174592964 174604007 Zm00008a013208c Zm00008a013208,Zm00008a013209 simMerged
Zm00008a013208_T01.v1.1.exon.2 chr03 174594724 174594787 Zm00008a013208 174592964 174604007 Zm00008a013208c Zm00008a013208,Zm00008a013209 simMerged
Zm00008a013208_T01.v1.1.exon.2 chr03 174594724 174594787 Zm00008a013208c 174592964 174604007 Zm00008a013208c Zm00008a013208,Zm00008a013209 simMerged
Zm00008a013208_T01.v1.1.exon.3 chr03 174594907 174595057 Zm00008a013208 174592964 174604007 Zm00008a013208c Zm00008a013208,Zm00008a013209 simMerged
Zm00008a013208_T01.v1.1.exon.3 chr03 174594907 174595057 Zm00008a013208c 174592964 174604007 Zm00008a013208c Zm00008a013208,Zm00008a013209 simMerged
Zm00008a013208_T01.v1.1.exon.4 chr03 174595550 174595912 Zm00008a013208 174592964 174604007 Zm00008a013208c Zm00008a013208,Zm00008a013209 simMerged
Zm00008a013208_T01.v1.1.exon.4 chr03 174595550 174595912 Zm00008a013208c 174592964 174604007 Zm00008a013208c Zm00008a013208,Zm00008a013209 simMerged
Zm00008a013208_T01.v1.1.exon.5 chr03 174596022 174596050 Zm00008a013208 174592964 174604007 Zm00008a013208c Zm00008a013208,Zm00008a013209 simMerged
Zm00008a013208_T01.v1.1.exon.5 chr03 174596022 174596050 Zm00008a013208c 174592964 174604007 Zm00008a013208c Zm00008a013208,Zm00008a013209 simMerged
Zm00008a013208_T01.v1.1.exon.6 chr03 174603133 174603203 Zm00008a013208 174592964 174604007 Zm00008a013208c Zm00008a013208,Zm00008a013209 simMerged
Zm00008a013208_T01.v1.1.exon.6 chr03 174603133 174603203 Zm00008a013208c 174592964 174604007 Zm00008a013208c Zm00008a013208,Zm00008a013209 simMerged
Zm00008a013208_T01.v1.1.exon.7 chr03 174603540 174603628 Zm00008a013208 174592964 174604007 Zm00008a013208c Zm00008a013208,Zm00008a013209 simMerged
Zm00008a013208_T01.v1.1.exon.7 chr03 174603540 174603628 Zm00008a013208c 174592964 174604007 Zm00008a013208c Zm00008a013208,Zm00008a013209 simMerged
Zm00008a013208_T01.v1.1.exon.8 chr03 174603707 174604007 Zm00008a013208 174592964 174604007 Zm00008a013208c Zm00008a013208,Zm00008a013209 simMerged
Zm00008a013208_T01.v1.1.exon.8 chr03 174603707 174604007 Zm00008a013208c 174592964 174604007 Zm00008a013208c Zm00008a013208,Zm00008a013209 simMerged
Zm00008a013215_T01.v1.1.exon.1 chr03 175009153 175009304 Zm00008a013215 175009153 175009852 Zm00008a013215c Zm00008a013215,Zm00008a013216 simMerged
Zm00008a013215_T01.v1.1.exon.1 chr03 175009153 175009304 Zm00008a013215c 175009153 175009852 Zm00008a013215c Zm00008a013215,Zm00008a013216 simMerged
Zm00008a013215_T01.v1.1.exon.2 chr03 175009378 175009852 Zm00008a013215 175009153 175009852 Zm00008a013215c Zm00008a013215,Zm00008a013216 simMerged
Zm00008a013215_T01.v1.1.exon.2 chr03 175009378 175009852 Zm00008a013215c 175009153 175009852 Zm00008a013215c Zm00008a013215,Zm00008a013216 simMerged
Zm00008a013218_T01.v1.1.exon.1 chr03 175090997 175091480 Zm00008a013218 175090997 175076995 Zm00008a013218c Zm00008a013218,Zm00008a013219 simMerged
Zm00008a013218_T01.v1.1.exon.1 chr03 175090997 175091480 Zm00008a013218c 175090997 175076995 Zm00008a013218c Zm00008a013218,Zm00008a013219 simMerged
Zm00008a013218_T01.v1.1.exon.2 chr03 175090061 175090194 Zm00008a013218 175090997 175076995 Zm00008a013218c Zm00008a013218,Zm00008a013219 simMerged
Zm00008a013218_T01.v1.1.exon.2 chr03 175090061 175090194 Zm00008a013218c 175090997 175076995 Zm00008a013218c Zm00008a013218,Zm00008a013219 simMerged
Zm00008a013218_T01.v1.1.exon.3 chr03 175089460 175089702 Zm00008a013218 175090997 175076995 Zm00008a013218c Zm00008a013218,Zm00008a013219 simMerged
Zm00008a013218_T01.v1.1.exon.3 chr03 175089460 175089702 Zm00008a013218c 175090997 175076995 Zm00008a013218c Zm00008a013218,Zm00008a013219 simMerged
Zm00008a013218_T01.v1.1.exon.4 chr03 175088500 175088611 Zm00008a013218 175090997 175076995 Zm00008a013218c Zm00008a013218,Zm00008a013219 simMerged
Zm00008a013218_T01.v1.1.exon.4 chr03 175088500 175088611 Zm00008a013218c 175090997 175076995 Zm00008a013218c Zm00008a013218,Zm00008a013219 simMerged
Zm00008a013218_T01.v1.1.exon.5 chr03 175087899 175088069 Zm00008a013218 175090997 175076995 Zm00008a013218c Zm00008a013218,Zm00008a013219 simMerged
Zm00008a013218_T01.v1.1.exon.5 chr03 175087899 175088069 Zm00008a013218c 175090997 175076995 Zm00008a013218c Zm00008a013218,Zm00008a013219 simMerged
Zm00008a013218_T01.v1.1.exon.6 chr03 175086638 175086701 Zm00008a013218 175090997 175076995 Zm00008a013218c Zm00008a013218,Zm00008a013219 simMerged
Zm00008a013218_T01.v1.1.exon.6 chr03 175086638 175086701 Zm00008a013218c 175090997 175076995 Zm00008a013218c Zm00008a013218,Zm00008a013219 simMerged
Zm00008a013218_T01.v1.1.exon.7 chr03 175086062 175086119 Zm00008a013218 175090997 175076995 Zm00008a013218c Zm00008a013218,Zm00008a013219 simMerged
Zm00008a013218_T01.v1.1.exon.7 chr03 175086062 175086119 Zm00008a013218c 175090997 175076995 Zm00008a013218c Zm00008a013218,Zm00008a013219 simMerged
Zm00008a013218_T01.v1.1.exon.8 chr03 175085747 175085921 Zm00008a013218 175090997 175076995 Zm00008a013218c Zm00008a013218,Zm00008a013219 simMerged
Zm00008a013218_T01.v1.1.exon.8 chr03 175085747 175085921 Zm00008a013218c 175090997 175076995 Zm00008a013218c Zm00008a013218,Zm00008a013219 simMerged
Zm00008a013218_T01.v1.1.exon.9 chr03 175085067 175085197 Zm00008a013218 175090997 175076995 Zm00008a013218c Zm00008a013218,Zm00008a013219 simMerged
Zm00008a013218_T01.v1.1.exon.9 chr03 175085067 175085197 Zm00008a013218c 175090997 175076995 Zm00008a013218c Zm00008a013218,Zm00008a013219 simMerged
Zm00008a013218_T01.v1.1.exon.10 chr03 175079673 175079775 Zm00008a013218 175090997 175076995 Zm00008a013218c Zm00008a013218,Zm00008a013219 simMerged
Zm00008a013218_T01.v1.1.exon.10 chr03 175079673 175079775 Zm00008a013218c 175090997 175076995 Zm00008a013218c Zm00008a013218,Zm00008a013219 simMerged
Zm00008a013218_T01.v1.1.exon.11 chr03 175079441 175079517 Zm00008a013218 175090997 175076995 Zm00008a013218c Zm00008a013218,Zm00008a013219 simMerged
Zm00008a013218_T01.v1.1.exon.11 chr03 175079441 175079517 Zm00008a013218c 175090997 175076995 Zm00008a013218c Zm00008a013218,Zm00008a013219 simMerged
Zm00008a013218_T01.v1.1.exon.12 chr03 175077559 175077606 Zm00008a013218 175090997 175076995 Zm00008a013218c Zm00008a013218,Zm00008a013219 simMerged
Zm00008a013218_T01.v1.1.exon.12 chr03 175077559 175077606 Zm00008a013218c 175090997 175076995 Zm00008a013218c Zm00008a013218,Zm00008a013219 simMerged
Zm00008a013218_T01.v1.1.exon.13 chr03 175077123 175077272 Zm00008a013218 175090997 175076995 Zm00008a013218c Zm00008a013218,Zm00008a013219 simMerged
Zm00008a013218_T01.v1.1.exon.13 chr03 175077123 175077272 Zm00008a013218c 175090997 175076995 Zm00008a013218c Zm00008a013218,Zm00008a013219 simMerged
Zm00008a013218_T01.v1.1.exon.14 chr03 175076474 175076995 Zm00008a013218 175090997 175076995 Zm00008a013218c Zm00008a013218,Zm00008a013219 simMerged
Zm00008a013218_T01.v1.1.exon.14 chr03 175076474 175076995 Zm00008a013218c 175090997 175076995 Zm00008a013218c Zm00008a013218,Zm00008a013219 simMerged
Zm00008a013222_T01.v1.1.exon.1 chr03 175155264 175155266 Zm00008a013222 175155264 175152227 Zm00008a013222c Zm00008a013222,Zm00008a013223 simMerged
Zm00008a013222_T01.v1.1.exon.1 chr03 175155264 175155266 Zm00008a013222c 175155264 175152227 Zm00008a013222c Zm00008a013222,Zm00008a013223 simMerged
Zm00008a013222_T01.v1.1.exon.2 chr03 175154846 175154911 Zm00008a013222 175155264 175152227 Zm00008a013222c Zm00008a013222,Zm00008a013223 simMerged
Zm00008a013222_T01.v1.1.exon.2 chr03 175154846 175154911 Zm00008a013222c 175155264 175152227 Zm00008a013222c Zm00008a013222,Zm00008a013223 simMerged
Zm00008a013222_T01.v1.1.exon.3 chr03 175154328 175154693 Zm00008a013222 175155264 175152227 Zm00008a013222c Zm00008a013222,Zm00008a013223 simMerged
Zm00008a013222_T01.v1.1.exon.3 chr03 175154328 175154693 Zm00008a013222c 175155264 175152227 Zm00008a013222c Zm00008a013222,Zm00008a013223 simMerged
Zm00008a013222_T01.v1.1.exon.4 chr03 175154120 175154213 Zm00008a013222 175155264 175152227 Zm00008a013222c Zm00008a013222,Zm00008a013223 simMerged
Zm00008a013222_T01.v1.1.exon.4 chr03 175154120 175154213 Zm00008a013222c 175155264 175152227 Zm00008a013222c Zm00008a013222,Zm00008a013223 simMerged
Zm00008a013222_T01.v1.1.exon.5 chr03 175153708 175153840 Zm00008a013222 175155264 175152227 Zm00008a013222c Zm00008a013222,Zm00008a013223 simMerged
Zm00008a013222_T01.v1.1.exon.5 chr03 175153708 175153840 Zm00008a013222c 175155264 175152227 Zm00008a013222c Zm00008a013222,Zm00008a013223 simMerged
Zm00008a013222_T01.v1.1.exon.6 chr03 175153071 175153131 Zm00008a013222 175155264 175152227 Zm00008a013222c Zm00008a013222,Zm00008a013223 simMerged
Zm00008a013222_T01.v1.1.exon.6 chr03 175153071 175153131 Zm00008a013222c 175155264 175152227 Zm00008a013222c Zm00008a013222,Zm00008a013223 simMerged
Zm00008a013222_T01.v1.1.exon.7 chr03 175152778 175152839 Zm00008a013222 175155264 175152227 Zm00008a013222c Zm00008a013222,Zm00008a013223 simMerged
Zm00008a013222_T01.v1.1.exon.7 chr03 175152778 175152839 Zm00008a013222c 175155264 175152227 Zm00008a013222c Zm00008a013222,Zm00008a013223 simMerged
Zm00008a013222_T01.v1.1.exon.8 chr03 175151399 175152227 Zm00008a013222 175155264 175152227 Zm00008a013222c Zm00008a013222,Zm00008a013223 simMerged
Zm00008a013222_T01.v1.1.exon.8 chr03 175151399 175152227 Zm00008a013222c 175155264 175152227 Zm00008a013222c Zm00008a013222,Zm00008a013223 simMerged
Zm00008a013234_T01.v1.1.exon.1 chr03 175588883 175590313 Zm00008a013234 175588883 175590313 Zm00008a013234c Zm00008a013234,Zm00008a013235 simMerged
Zm00008a013234_T01.v1.1.exon.1 chr03 175588883 175590313 Zm00008a013234c 175588883 175590313 Zm00008a013234c Zm00008a013234,Zm00008a013235 simMerged
Zm00008a013237_T01.v1.1.exon.1 chr03 175732074 175732417 Zm00008a013237 175732074 175738017 Zm00008a013237c Zm00008a013237,Zm00008a013238 simMerged
Zm00008a013237_T01.v1.1.exon.1 chr03 175732074 175732417 Zm00008a013237c 175732074 175738017 Zm00008a013237c Zm00008a013237,Zm00008a013238 simMerged
Zm00008a013237_T01.v1.1.exon.2 chr03 175732503 175732752 Zm00008a013237 175732074 175738017 Zm00008a013237c Zm00008a013237,Zm00008a013238 simMerged
Zm00008a013237_T01.v1.1.exon.2 chr03 175732503 175732752 Zm00008a013237c 175732074 175738017 Zm00008a013237c Zm00008a013237,Zm00008a013238 simMerged
Zm00008a013237_T01.v1.1.exon.3 chr03 175732830 175732896 Zm00008a013237 175732074 175738017 Zm00008a013237c Zm00008a013237,Zm00008a013238 simMerged
Zm00008a013237_T01.v1.1.exon.3 chr03 175732830 175732896 Zm00008a013237c 175732074 175738017 Zm00008a013237c Zm00008a013237,Zm00008a013238 simMerged
Zm00008a013237_T01.v1.1.exon.4 chr03 175732991 175733056 Zm00008a013237 175732074 175738017 Zm00008a013237c Zm00008a013237,Zm00008a013238 simMerged
Zm00008a013237_T01.v1.1.exon.4 chr03 175732991 175733056 Zm00008a013237c 175732074 175738017 Zm00008a013237c Zm00008a013237,Zm00008a013238 simMerged
Zm00008a013237_T01.v1.1.exon.5 chr03 175733139 175733185 Zm00008a013237 175732074 175738017 Zm00008a013237c Zm00008a013237,Zm00008a013238 simMerged
Zm00008a013237_T01.v1.1.exon.5 chr03 175733139 175733185 Zm00008a013237c 175732074 175738017 Zm00008a013237c Zm00008a013237,Zm00008a013238 simMerged
Zm00008a013237_T01.v1.1.exon.6 chr03 175733275 175733320 Zm00008a013237 175732074 175738017 Zm00008a013237c Zm00008a013237,Zm00008a013238 simMerged
Zm00008a013237_T01.v1.1.exon.6 chr03 175733275 175733320 Zm00008a013237c 175732074 175738017 Zm00008a013237c Zm00008a013237,Zm00008a013238 simMerged
Zm00008a013237_T01.v1.1.exon.7 chr03 175733407 175733487 Zm00008a013237 175732074 175738017 Zm00008a013237c Zm00008a013237,Zm00008a013238 simMerged
Zm00008a013237_T01.v1.1.exon.7 chr03 175733407 175733487 Zm00008a013237c 175732074 175738017 Zm00008a013237c Zm00008a013237,Zm00008a013238 simMerged
Zm00008a013237_T01.v1.1.exon.8 chr03 175733560 175733602 Zm00008a013237 175732074 175738017 Zm00008a013237c Zm00008a013237,Zm00008a013238 simMerged
Zm00008a013237_T01.v1.1.exon.8 chr03 175733560 175733602 Zm00008a013237c 175732074 175738017 Zm00008a013237c Zm00008a013237,Zm00008a013238 simMerged
Zm00008a013237_T01.v1.1.exon.9 chr03 175733692 175733741 Zm00008a013237 175732074 175738017 Zm00008a013237c Zm00008a013237,Zm00008a013238 simMerged
Zm00008a013237_T01.v1.1.exon.9 chr03 175733692 175733741 Zm00008a013237c 175732074 175738017 Zm00008a013237c Zm00008a013237,Zm00008a013238 simMerged
Zm00008a013237_T01.v1.1.exon.10 chr03 175733938 175734019 Zm00008a013237 175732074 175738017 Zm00008a013237c Zm00008a013237,Zm00008a013238 simMerged
Zm00008a013237_T01.v1.1.exon.10 chr03 175733938 175734019 Zm00008a013237c 175732074 175738017 Zm00008a013237c Zm00008a013237,Zm00008a013238 simMerged
Zm00008a013237_T01.v1.1.exon.11 chr03 175734104 175734153 Zm00008a013237 175732074 175738017 Zm00008a013237c Zm00008a013237,Zm00008a013238 simMerged
Zm00008a013237_T01.v1.1.exon.11 chr03 175734104 175734153 Zm00008a013237c 175732074 175738017 Zm00008a013237c Zm00008a013237,Zm00008a013238 simMerged
Zm00008a013237_T01.v1.1.exon.12 chr03 175735229 175735302 Zm00008a013237 175732074 175738017 Zm00008a013237c Zm00008a013237,Zm00008a013238 simMerged
Zm00008a013237_T01.v1.1.exon.12 chr03 175735229 175735302 Zm00008a013237c 175732074 175738017 Zm00008a013237c Zm00008a013237,Zm00008a013238 simMerged
Zm00008a013237_T01.v1.1.exon.13 chr03 175735434 175735485 Zm00008a013237 175732074 175738017 Zm00008a013237c Zm00008a013237,Zm00008a013238 simMerged
Zm00008a013237_T01.v1.1.exon.13 chr03 175735434 175735485 Zm00008a013237c 175732074 175738017 Zm00008a013237c Zm00008a013237,Zm00008a013238 simMerged
Zm00008a013237_T01.v1.1.exon.14 chr03 175735590 175736204 Zm00008a013237 175732074 175738017 Zm00008a013237c Zm00008a013237,Zm00008a013238 simMerged
Zm00008a013237_T01.v1.1.exon.14 chr03 175735590 175736204 Zm00008a013237c 175732074 175738017 Zm00008a013237c Zm00008a013237,Zm00008a013238 simMerged
Zm00008a013237_T01.v1.1.exon.15 chr03 175736293 175738017 Zm00008a013237 175732074 175738017 Zm00008a013237c Zm00008a013237,Zm00008a013238 simMerged
Zm00008a013237_T01.v1.1.exon.15 chr03 175736293 175738017 Zm00008a013237c 175732074 175738017 Zm00008a013237c Zm00008a013237,Zm00008a013238 simMerged
Zm00008a013244_T01.v1.1.exon.1 chr03 175848822 175849583 Zm00008a013244 175848822 175849583 Zm00008a013244c Zm00008a013244,Zm00008a013245 simMerged
Zm00008a013244_T01.v1.1.exon.1 chr03 175848822 175849583 Zm00008a013244c 175848822 175849583 Zm00008a013244c Zm00008a013244,Zm00008a013245 simMerged
Zm00008a013249_T01.v1.1.exon.1 chr03 175948524 175948646 Zm00008a013249 175948524 175943007 Zm00008a013249c Zm00008a013249,Zm00008a013250 simMerged
Zm00008a013249_T01.v1.1.exon.1 chr03 175948524 175948646 Zm00008a013249c 175948524 175943007 Zm00008a013249c Zm00008a013249,Zm00008a013250 simMerged
Zm00008a013249_T01.v1.1.exon.2 chr03 175944232 175944321 Zm00008a013249 175948524 175943007 Zm00008a013249c Zm00008a013249,Zm00008a013250 simMerged
Zm00008a013249_T01.v1.1.exon.2 chr03 175944232 175944321 Zm00008a013249c 175948524 175943007 Zm00008a013249c Zm00008a013249,Zm00008a013250 simMerged
Zm00008a013249_T01.v1.1.exon.3 chr03 175944102 175944140 Zm00008a013249 175948524 175943007 Zm00008a013249c Zm00008a013249,Zm00008a013250 simMerged
Zm00008a013249_T01.v1.1.exon.3 chr03 175944102 175944140 Zm00008a013249c 175948524 175943007 Zm00008a013249c Zm00008a013249,Zm00008a013250 simMerged
Zm00008a013249_T01.v1.1.exon.4 chr03 175942978 175943007 Zm00008a013249 175948524 175943007 Zm00008a013249c Zm00008a013249,Zm00008a013250 simMerged
Zm00008a013249_T01.v1.1.exon.4 chr03 175942978 175943007 Zm00008a013249c 175948524 175943007 Zm00008a013249c Zm00008a013249,Zm00008a013250 simMerged
Zm00008a013252_T01.v1.1.exon.1 chr03 176118648 176118804 Zm00008a013252 176118648 176120124 Zm00008a013252c Zm00008a013252,Zm00008a013253 simMerged
Zm00008a013252_T01.v1.1.exon.1 chr03 176118648 176118804 Zm00008a013252c 176118648 176120124 Zm00008a013252c Zm00008a013252,Zm00008a013253 simMerged
Zm00008a013252_T01.v1.1.exon.2 chr03 176118932 176119326 Zm00008a013252 176118648 176120124 Zm00008a013252c Zm00008a013252,Zm00008a013253 simMerged
Zm00008a013252_T01.v1.1.exon.2 chr03 176118932 176119326 Zm00008a013252c 176118648 176120124 Zm00008a013252c Zm00008a013252,Zm00008a013253 simMerged
Zm00008a013252_T01.v1.1.exon.3 chr03 176119807 176120124 Zm00008a013252 176118648 176120124 Zm00008a013252c Zm00008a013252,Zm00008a013253 simMerged
Zm00008a013252_T01.v1.1.exon.3 chr03 176119807 176120124 Zm00008a013252c 176118648 176120124 Zm00008a013252c Zm00008a013252,Zm00008a013253 simMerged
Zm00008a013254_T01.v1.1.exon.1 chr03 176148109 176148388 Zm00008a013254 176148109 176145431 Zm00008a013254c Zm00008a013254,Zm00008a013255 simMerged
Zm00008a013254_T01.v1.1.exon.1 chr03 176148109 176148388 Zm00008a013254c 176148109 176145431 Zm00008a013254c Zm00008a013254,Zm00008a013255 simMerged
Zm00008a013254_T01.v1.1.exon.2 chr03 176147174 176147328 Zm00008a013254 176148109 176145431 Zm00008a013254c Zm00008a013254,Zm00008a013255 simMerged
Zm00008a013254_T01.v1.1.exon.2 chr03 176147174 176147328 Zm00008a013254c 176148109 176145431 Zm00008a013254c Zm00008a013254,Zm00008a013255 simMerged
Zm00008a013254_T01.v1.1.exon.3 chr03 176144757 176145431 Zm00008a013254 176148109 176145431 Zm00008a013254c Zm00008a013254,Zm00008a013255 simMerged
Zm00008a013254_T01.v1.1.exon.3 chr03 176144757 176145431 Zm00008a013254c 176148109 176145431 Zm00008a013254c Zm00008a013254,Zm00008a013255 simMerged
Zm00008a013261_T01.v1.1.exon.1 chr03 176414884 176415405 Zm00008a013261 176414884 176415948 Zm00008a013261c Zm00008a013261,Zm00008a013262 simMerged
Zm00008a013261_T01.v1.1.exon.1 chr03 176414884 176415405 Zm00008a013261c 176414884 176415948 Zm00008a013261c Zm00008a013261,Zm00008a013262 simMerged
Zm00008a013261_T01.v1.1.exon.2 chr03 176415943 176415948 Zm00008a013261 176414884 176415948 Zm00008a013261c Zm00008a013261,Zm00008a013262 simMerged
Zm00008a013261_T01.v1.1.exon.2 chr03 176415943 176415948 Zm00008a013261c 176414884 176415948 Zm00008a013261c Zm00008a013261,Zm00008a013262 simMerged
Zm00008a013267_T01.v1.1.exon.1 chr03 176494618 176494963 Zm00008a013267 176494618 176494201 Zm00008a013267c Zm00008a013267,Zm00008a013268 simMerged
Zm00008a013267_T01.v1.1.exon.1 chr03 176494618 176494963 Zm00008a013267c 176494618 176494201 Zm00008a013267c Zm00008a013267,Zm00008a013268 simMerged
Zm00008a013267_T01.v1.1.exon.2 chr03 176494315 176494526 Zm00008a013267 176494618 176494201 Zm00008a013267c Zm00008a013267,Zm00008a013268 simMerged
Zm00008a013267_T01.v1.1.exon.2 chr03 176494315 176494526 Zm00008a013267c 176494618 176494201 Zm00008a013267c Zm00008a013267,Zm00008a013268 simMerged
Zm00008a013267_T01.v1.1.exon.3 chr03 176493386 176494201 Zm00008a013267 176494618 176494201 Zm00008a013267c Zm00008a013267,Zm00008a013268 simMerged
Zm00008a013267_T01.v1.1.exon.3 chr03 176493386 176494201 Zm00008a013267c 176494618 176494201 Zm00008a013267c Zm00008a013267,Zm00008a013268 simMerged
Zm00008a013270_T01.v1.1.exon.1 chr03 176544225 176544343 Zm00008a013270 176544225 176543721 Zm00008a013270c Zm00008a013270,Zm00008a013271 simMerged
Zm00008a013270_T01.v1.1.exon.1 chr03 176544225 176544343 Zm00008a013270c 176544225 176543721 Zm00008a013270c Zm00008a013270,Zm00008a013271 simMerged
Zm00008a013270_T01.v1.1.exon.2 chr03 176543985 176544049 Zm00008a013270 176544225 176543721 Zm00008a013270c Zm00008a013270,Zm00008a013271 simMerged
Zm00008a013270_T01.v1.1.exon.2 chr03 176543985 176544049 Zm00008a013270c 176544225 176543721 Zm00008a013270c Zm00008a013270,Zm00008a013271 simMerged
Zm00008a013270_T01.v1.1.exon.3 chr03 176543852 176543944 Zm00008a013270 176544225 176543721 Zm00008a013270c Zm00008a013270,Zm00008a013271 simMerged
Zm00008a013270_T01.v1.1.exon.3 chr03 176543852 176543944 Zm00008a013270c 176544225 176543721 Zm00008a013270c Zm00008a013270,Zm00008a013271 simMerged
Zm00008a013270_T01.v1.1.exon.4 chr03 176543601 176543721 Zm00008a013270 176544225 176543721 Zm00008a013270c Zm00008a013270,Zm00008a013271 simMerged
Zm00008a013270_T01.v1.1.exon.4 chr03 176543601 176543721 Zm00008a013270c 176544225 176543721 Zm00008a013270c Zm00008a013270,Zm00008a013271 simMerged
Zm00008a013272_T01.v1.1.exon.1 chr03 176634014 176634093 Zm00008a013272 176634014 176629941 Zm00008a013272c Zm00008a013272,Zm00008a013273 simMerged
Zm00008a013272_T01.v1.1.exon.1 chr03 176634014 176634093 Zm00008a013272c 176634014 176629941 Zm00008a013272c Zm00008a013272,Zm00008a013273 simMerged
Zm00008a013272_T01.v1.1.exon.2 chr03 176629309 176629941 Zm00008a013272 176634014 176629941 Zm00008a013272c Zm00008a013272,Zm00008a013273 simMerged
Zm00008a013272_T01.v1.1.exon.2 chr03 176629309 176629941 Zm00008a013272c 176634014 176629941 Zm00008a013272c Zm00008a013272,Zm00008a013273 simMerged
Zm00008a013276_T01.v1.1.exon.1 chr03 176976682 176977033 Zm00008a013276 176976682 176985457 Zm00008a013276c Zm00008a013276,Zm00008a013277 simMerged
Zm00008a013276_T01.v1.1.exon.1 chr03 176976682 176977033 Zm00008a013276c 176976682 176985457 Zm00008a013276c Zm00008a013276,Zm00008a013277 simMerged
Zm00008a013276_T01.v1.1.exon.2 chr03 176977062 176977141 Zm00008a013276 176976682 176985457 Zm00008a013276c Zm00008a013276,Zm00008a013277 simMerged
Zm00008a013276_T01.v1.1.exon.2 chr03 176977062 176977141 Zm00008a013276c 176976682 176985457 Zm00008a013276c Zm00008a013276,Zm00008a013277 simMerged
Zm00008a013276_T01.v1.1.exon.3 chr03 176977250 176977488 Zm00008a013276 176976682 176985457 Zm00008a013276c Zm00008a013276,Zm00008a013277 simMerged
Zm00008a013276_T01.v1.1.exon.3 chr03 176977250 176977488 Zm00008a013276c 176976682 176985457 Zm00008a013276c Zm00008a013276,Zm00008a013277 simMerged
Zm00008a013276_T01.v1.1.exon.4 chr03 176982919 176983014 Zm00008a013276 176976682 176985457 Zm00008a013276c Zm00008a013276,Zm00008a013277 simMerged
Zm00008a013276_T01.v1.1.exon.4 chr03 176982919 176983014 Zm00008a013276c 176976682 176985457 Zm00008a013276c Zm00008a013276,Zm00008a013277 simMerged
Zm00008a013276_T01.v1.1.exon.5 chr03 176983199 176983456 Zm00008a013276 176976682 176985457 Zm00008a013276c Zm00008a013276,Zm00008a013277 simMerged
Zm00008a013276_T01.v1.1.exon.5 chr03 176983199 176983456 Zm00008a013276c 176976682 176985457 Zm00008a013276c Zm00008a013276,Zm00008a013277 simMerged
Zm00008a013276_T01.v1.1.exon.6 chr03 176984995 176985061 Zm00008a013276 176976682 176985457 Zm00008a013276c Zm00008a013276,Zm00008a013277 simMerged
Zm00008a013276_T01.v1.1.exon.6 chr03 176984995 176985061 Zm00008a013276c 176976682 176985457 Zm00008a013276c Zm00008a013276,Zm00008a013277 simMerged
Zm00008a013276_T01.v1.1.exon.7 chr03 176985431 176985457 Zm00008a013276 176976682 176985457 Zm00008a013276c Zm00008a013276,Zm00008a013277 simMerged
Zm00008a013276_T01.v1.1.exon.7 chr03 176985431 176985457 Zm00008a013276c 176976682 176985457 Zm00008a013276c Zm00008a013276,Zm00008a013277 simMerged
Zm00008a013278_T01.v1.1.exon.1 chr03 177037275 177037505 Zm00008a013278 177037275 177044883 Zm00008a013278c Zm00008a013278,Zm00008a013279 simMerged
Zm00008a013278_T01.v1.1.exon.1 chr03 177037275 177037505 Zm00008a013278c 177037275 177044883 Zm00008a013278c Zm00008a013278,Zm00008a013279 simMerged
Zm00008a013278_T01.v1.1.exon.2 chr03 177041628 177041712 Zm00008a013278 177037275 177044883 Zm00008a013278c Zm00008a013278,Zm00008a013279 simMerged
Zm00008a013278_T01.v1.1.exon.2 chr03 177041628 177041712 Zm00008a013278c 177037275 177044883 Zm00008a013278c Zm00008a013278,Zm00008a013279 simMerged
Zm00008a013278_T01.v1.1.exon.3 chr03 177041800 177041987 Zm00008a013278 177037275 177044883 Zm00008a013278c Zm00008a013278,Zm00008a013279 simMerged
Zm00008a013278_T01.v1.1.exon.3 chr03 177041800 177041987 Zm00008a013278c 177037275 177044883 Zm00008a013278c Zm00008a013278,Zm00008a013279 simMerged
Zm00008a013278_T01.v1.1.exon.4 chr03 177044244 177044456 Zm00008a013278 177037275 177044883 Zm00008a013278c Zm00008a013278,Zm00008a013279 simMerged
Zm00008a013278_T01.v1.1.exon.4 chr03 177044244 177044456 Zm00008a013278c 177037275 177044883 Zm00008a013278c Zm00008a013278,Zm00008a013279 simMerged
Zm00008a013278_T01.v1.1.exon.5 chr03 177044596 177044883 Zm00008a013278 177037275 177044883 Zm00008a013278c Zm00008a013278,Zm00008a013279 simMerged
Zm00008a013278_T01.v1.1.exon.5 chr03 177044596 177044883 Zm00008a013278c 177037275 177044883 Zm00008a013278c Zm00008a013278,Zm00008a013279 simMerged
Zm00008a013281_T01.v1.1.exon.1 chr03 177174320 177174427 Zm00008a013281 177174320 177176703 Zm00008a013281c Zm00008a013281,Zm00008a013282 simMerged
Zm00008a013281_T01.v1.1.exon.1 chr03 177174320 177174427 Zm00008a013281c 177174320 177176703 Zm00008a013281c Zm00008a013281,Zm00008a013282 simMerged
Zm00008a013281_T01.v1.1.exon.2 chr03 177174514 177174959 Zm00008a013281 177174320 177176703 Zm00008a013281c Zm00008a013281,Zm00008a013282 simMerged
Zm00008a013281_T01.v1.1.exon.2 chr03 177174514 177174959 Zm00008a013281c 177174320 177176703 Zm00008a013281c Zm00008a013281,Zm00008a013282 simMerged
Zm00008a013281_T01.v1.1.exon.3 chr03 177175068 177175356 Zm00008a013281 177174320 177176703 Zm00008a013281c Zm00008a013281,Zm00008a013282 simMerged
Zm00008a013281_T01.v1.1.exon.3 chr03 177175068 177175356 Zm00008a013281c 177174320 177176703 Zm00008a013281c Zm00008a013281,Zm00008a013282 simMerged
Zm00008a013281_T01.v1.1.exon.4 chr03 177175584 177176703 Zm00008a013281 177174320 177176703 Zm00008a013281c Zm00008a013281,Zm00008a013282 simMerged
Zm00008a013281_T01.v1.1.exon.4 chr03 177175584 177176703 Zm00008a013281c 177174320 177176703 Zm00008a013281c Zm00008a013281,Zm00008a013282 simMerged
Zm00008a013287_T01.v1.1.exon.1 chr03 177720726 177720822 Zm00008a013287 177720726 177715609 Zm00008a013287c Zm00008a013287,Zm00008a013288 simMerged
Zm00008a013287_T01.v1.1.exon.1 chr03 177720726 177720822 Zm00008a013287c 177720726 177715609 Zm00008a013287c Zm00008a013287,Zm00008a013288 simMerged
Zm00008a013287_T01.v1.1.exon.2 chr03 177715692 177716004 Zm00008a013287 177720726 177715609 Zm00008a013287c Zm00008a013287,Zm00008a013288 simMerged
Zm00008a013287_T01.v1.1.exon.2 chr03 177715692 177716004 Zm00008a013287c 177720726 177715609 Zm00008a013287c Zm00008a013287,Zm00008a013288 simMerged
Zm00008a013287_T01.v1.1.exon.3 chr03 177714464 177715609 Zm00008a013287 177720726 177715609 Zm00008a013287c Zm00008a013287,Zm00008a013288 simMerged
Zm00008a013287_T01.v1.1.exon.3 chr03 177714464 177715609 Zm00008a013287c 177720726 177715609 Zm00008a013287c Zm00008a013287,Zm00008a013288 simMerged
Zm00008a013294_T01.v1.1.exon.1 chr03 178162162 178163805 Zm00008a013294 178162162 178163805 Zm00008a013294c Zm00008a013294,Zm00008a013295 simMerged
Zm00008a013294_T01.v1.1.exon.1 chr03 178162162 178163805 Zm00008a013294c 178162162 178163805 Zm00008a013294c Zm00008a013294,Zm00008a013295 simMerged
Zm00008a013299_T01.v1.1.exon.1 chr03 178296709 178296737 Zm00008a013299 178296709 178262232 Zm00008a013299c Zm00008a013299,Zm00008a013300 simMerged
Zm00008a013299_T01.v1.1.exon.1 chr03 178296709 178296737 Zm00008a013299c 178296709 178262232 Zm00008a013299c Zm00008a013299,Zm00008a013300 simMerged
Zm00008a013299_T01.v1.1.exon.2 chr03 178264560 178264982 Zm00008a013299 178296709 178262232 Zm00008a013299c Zm00008a013299,Zm00008a013300 simMerged
Zm00008a013299_T01.v1.1.exon.2 chr03 178264560 178264982 Zm00008a013299c 178296709 178262232 Zm00008a013299c Zm00008a013299,Zm00008a013300 simMerged
Zm00008a013299_T01.v1.1.exon.3 chr03 178262211 178262232 Zm00008a013299 178296709 178262232 Zm00008a013299c Zm00008a013299,Zm00008a013300 simMerged
Zm00008a013299_T01.v1.1.exon.3 chr03 178262211 178262232 Zm00008a013299c 178296709 178262232 Zm00008a013299c Zm00008a013299,Zm00008a013300 simMerged
Zm00008a013304_T01.v1.1.exon.1 chr03 178710225 178710555 Zm00008a013304 178710225 178736884 Zm00008a013304c Zm00008a013304,Zm00008a013305 simMerged
Zm00008a013304_T01.v1.1.exon.1 chr03 178710225 178710555 Zm00008a013304c 178710225 178736884 Zm00008a013304c Zm00008a013304,Zm00008a013305 simMerged
Zm00008a013304_T01.v1.1.exon.2 chr03 178736595 178736884 Zm00008a013304 178710225 178736884 Zm00008a013304c Zm00008a013304,Zm00008a013305 simMerged
Zm00008a013304_T01.v1.1.exon.2 chr03 178736595 178736884 Zm00008a013304c 178710225 178736884 Zm00008a013304c Zm00008a013304,Zm00008a013305 simMerged
Zm00008a013308_T01.v1.1.exon.1 chr03 178813901 178814428 Zm00008a013308 178813901 178821277 Zm00008a013308c Zm00008a013308,Zm00008a013309 simMerged
Zm00008a013308_T01.v1.1.exon.1 chr03 178813901 178814428 Zm00008a013308c 178813901 178821277 Zm00008a013308c Zm00008a013308,Zm00008a013309 simMerged
Zm00008a013308_T01.v1.1.exon.2 chr03 178814946 178815172 Zm00008a013308 178813901 178821277 Zm00008a013308c Zm00008a013308,Zm00008a013309 simMerged
Zm00008a013308_T01.v1.1.exon.2 chr03 178814946 178815172 Zm00008a013308c 178813901 178821277 Zm00008a013308c Zm00008a013308,Zm00008a013309 simMerged
Zm00008a013308_T01.v1.1.exon.3 chr03 178815308 178815671 Zm00008a013308 178813901 178821277 Zm00008a013308c Zm00008a013308,Zm00008a013309 simMerged
Zm00008a013308_T01.v1.1.exon.3 chr03 178815308 178815671 Zm00008a013308c 178813901 178821277 Zm00008a013308c Zm00008a013308,Zm00008a013309 simMerged
Zm00008a013308_T01.v1.1.exon.4 chr03 178815771 178815815 Zm00008a013308 178813901 178821277 Zm00008a013308c Zm00008a013308,Zm00008a013309 simMerged
Zm00008a013308_T01.v1.1.exon.4 chr03 178815771 178815815 Zm00008a013308c 178813901 178821277 Zm00008a013308c Zm00008a013308,Zm00008a013309 simMerged
Zm00008a013308_T01.v1.1.exon.5 chr03 178815902 178816048 Zm00008a013308 178813901 178821277 Zm00008a013308c Zm00008a013308,Zm00008a013309 simMerged
Zm00008a013308_T01.v1.1.exon.5 chr03 178815902 178816048 Zm00008a013308c 178813901 178821277 Zm00008a013308c Zm00008a013308,Zm00008a013309 simMerged
Zm00008a013308_T01.v1.1.exon.6 chr03 178816330 178816467 Zm00008a013308 178813901 178821277 Zm00008a013308c Zm00008a013308,Zm00008a013309 simMerged
Zm00008a013308_T01.v1.1.exon.6 chr03 178816330 178816467 Zm00008a013308c 178813901 178821277 Zm00008a013308c Zm00008a013308,Zm00008a013309 simMerged
Zm00008a013308_T01.v1.1.exon.7 chr03 178816561 178816594 Zm00008a013308 178813901 178821277 Zm00008a013308c Zm00008a013308,Zm00008a013309 simMerged
Zm00008a013308_T01.v1.1.exon.7 chr03 178816561 178816594 Zm00008a013308c 178813901 178821277 Zm00008a013308c Zm00008a013308,Zm00008a013309 simMerged
Zm00008a013308_T01.v1.1.exon.8 chr03 178816686 178816846 Zm00008a013308 178813901 178821277 Zm00008a013308c Zm00008a013308,Zm00008a013309 simMerged
Zm00008a013308_T01.v1.1.exon.8 chr03 178816686 178816846 Zm00008a013308c 178813901 178821277 Zm00008a013308c Zm00008a013308,Zm00008a013309 simMerged
Zm00008a013308_T01.v1.1.exon.9 chr03 178818351 178818618 Zm00008a013308 178813901 178821277 Zm00008a013308c Zm00008a013308,Zm00008a013309 simMerged
Zm00008a013308_T01.v1.1.exon.9 chr03 178818351 178818618 Zm00008a013308c 178813901 178821277 Zm00008a013308c Zm00008a013308,Zm00008a013309 simMerged
Zm00008a013308_T01.v1.1.exon.10 chr03 178819246 178819478 Zm00008a013308 178813901 178821277 Zm00008a013308c Zm00008a013308,Zm00008a013309 simMerged
Zm00008a013308_T01.v1.1.exon.10 chr03 178819246 178819478 Zm00008a013308c 178813901 178821277 Zm00008a013308c Zm00008a013308,Zm00008a013309 simMerged
Zm00008a013308_T01.v1.1.exon.11 chr03 178819593 178819758 Zm00008a013308 178813901 178821277 Zm00008a013308c Zm00008a013308,Zm00008a013309 simMerged
Zm00008a013308_T01.v1.1.exon.11 chr03 178819593 178819758 Zm00008a013308c 178813901 178821277 Zm00008a013308c Zm00008a013308,Zm00008a013309 simMerged
Zm00008a013308_T01.v1.1.exon.12 chr03 178820192 178820281 Zm00008a013308 178813901 178821277 Zm00008a013308c Zm00008a013308,Zm00008a013309 simMerged
Zm00008a013308_T01.v1.1.exon.12 chr03 178820192 178820281 Zm00008a013308c 178813901 178821277 Zm00008a013308c Zm00008a013308,Zm00008a013309 simMerged
Zm00008a013308_T01.v1.1.exon.13 chr03 178820573 178820877 Zm00008a013308 178813901 178821277 Zm00008a013308c Zm00008a013308,Zm00008a013309 simMerged
Zm00008a013308_T01.v1.1.exon.13 chr03 178820573 178820877 Zm00008a013308c 178813901 178821277 Zm00008a013308c Zm00008a013308,Zm00008a013309 simMerged
Zm00008a013308_T01.v1.1.exon.14 chr03 178820969 178821277 Zm00008a013308 178813901 178821277 Zm00008a013308c Zm00008a013308,Zm00008a013309 simMerged
Zm00008a013308_T01.v1.1.exon.14 chr03 178820969 178821277 Zm00008a013308c 178813901 178821277 Zm00008a013308c Zm00008a013308,Zm00008a013309 simMerged
Zm00008a013310_T01.v1.1.exon.1 chr03 178880138 178880538 Zm00008a013310 178880138 178887577 Zm00008a013310c Zm00008a013310,Zm00008a013311 simMerged
Zm00008a013310_T01.v1.1.exon.1 chr03 178880138 178880538 Zm00008a013310c 178880138 178887577 Zm00008a013310c Zm00008a013310,Zm00008a013311 simMerged
Zm00008a013310_T01.v1.1.exon.2 chr03 178880673 178880852 Zm00008a013310 178880138 178887577 Zm00008a013310c Zm00008a013310,Zm00008a013311 simMerged
Zm00008a013310_T01.v1.1.exon.2 chr03 178880673 178880852 Zm00008a013310c 178880138 178887577 Zm00008a013310c Zm00008a013310,Zm00008a013311 simMerged
Zm00008a013310_T01.v1.1.exon.3 chr03 178882319 178882495 Zm00008a013310 178880138 178887577 Zm00008a013310c Zm00008a013310,Zm00008a013311 simMerged
Zm00008a013310_T01.v1.1.exon.3 chr03 178882319 178882495 Zm00008a013310c 178880138 178887577 Zm00008a013310c Zm00008a013310,Zm00008a013311 simMerged
Zm00008a013310_T01.v1.1.exon.4 chr03 178882576 178882661 Zm00008a013310 178880138 178887577 Zm00008a013310c Zm00008a013310,Zm00008a013311 simMerged
Zm00008a013310_T01.v1.1.exon.4 chr03 178882576 178882661 Zm00008a013310c 178880138 178887577 Zm00008a013310c Zm00008a013310,Zm00008a013311 simMerged
Zm00008a013310_T01.v1.1.exon.5 chr03 178883110 178883299 Zm00008a013310 178880138 178887577 Zm00008a013310c Zm00008a013310,Zm00008a013311 simMerged
Zm00008a013310_T01.v1.1.exon.5 chr03 178883110 178883299 Zm00008a013310c 178880138 178887577 Zm00008a013310c Zm00008a013310,Zm00008a013311 simMerged
Zm00008a013310_T01.v1.1.exon.6 chr03 178883494 178883586 Zm00008a013310 178880138 178887577 Zm00008a013310c Zm00008a013310,Zm00008a013311 simMerged
Zm00008a013310_T01.v1.1.exon.6 chr03 178883494 178883586 Zm00008a013310c 178880138 178887577 Zm00008a013310c Zm00008a013310,Zm00008a013311 simMerged
Zm00008a013310_T01.v1.1.exon.7 chr03 178883920 178884104 Zm00008a013310 178880138 178887577 Zm00008a013310c Zm00008a013310,Zm00008a013311 simMerged
Zm00008a013310_T01.v1.1.exon.7 chr03 178883920 178884104 Zm00008a013310c 178880138 178887577 Zm00008a013310c Zm00008a013310,Zm00008a013311 simMerged
Zm00008a013310_T01.v1.1.exon.8 chr03 178884218 178884335 Zm00008a013310 178880138 178887577 Zm00008a013310c Zm00008a013310,Zm00008a013311 simMerged
Zm00008a013310_T01.v1.1.exon.8 chr03 178884218 178884335 Zm00008a013310c 178880138 178887577 Zm00008a013310c Zm00008a013310,Zm00008a013311 simMerged
Zm00008a013310_T01.v1.1.exon.9 chr03 178884415 178884546 Zm00008a013310 178880138 178887577 Zm00008a013310c Zm00008a013310,Zm00008a013311 simMerged
Zm00008a013310_T01.v1.1.exon.9 chr03 178884415 178884546 Zm00008a013310c 178880138 178887577 Zm00008a013310c Zm00008a013310,Zm00008a013311 simMerged
Zm00008a013310_T01.v1.1.exon.10 chr03 178884788 178885006 Zm00008a013310 178880138 178887577 Zm00008a013310c Zm00008a013310,Zm00008a013311 simMerged
Zm00008a013310_T01.v1.1.exon.10 chr03 178884788 178885006 Zm00008a013310c 178880138 178887577 Zm00008a013310c Zm00008a013310,Zm00008a013311 simMerged
Zm00008a013310_T01.v1.1.exon.11 chr03 178885090 178885293 Zm00008a013310 178880138 178887577 Zm00008a013310c Zm00008a013310,Zm00008a013311 simMerged
Zm00008a013310_T01.v1.1.exon.11 chr03 178885090 178885293 Zm00008a013310c 178880138 178887577 Zm00008a013310c Zm00008a013310,Zm00008a013311 simMerged
Zm00008a013310_T01.v1.1.exon.12 chr03 178885434 178885592 Zm00008a013310 178880138 178887577 Zm00008a013310c Zm00008a013310,Zm00008a013311 simMerged
Zm00008a013310_T01.v1.1.exon.12 chr03 178885434 178885592 Zm00008a013310c 178880138 178887577 Zm00008a013310c Zm00008a013310,Zm00008a013311 simMerged
Zm00008a013310_T01.v1.1.exon.13 chr03 178885748 178886011 Zm00008a013310 178880138 178887577 Zm00008a013310c Zm00008a013310,Zm00008a013311 simMerged
Zm00008a013310_T01.v1.1.exon.13 chr03 178885748 178886011 Zm00008a013310c 178880138 178887577 Zm00008a013310c Zm00008a013310,Zm00008a013311 simMerged
Zm00008a013310_T01.v1.1.exon.14 chr03 178886114 178886304 Zm00008a013310 178880138 178887577 Zm00008a013310c Zm00008a013310,Zm00008a013311 simMerged
Zm00008a013310_T01.v1.1.exon.14 chr03 178886114 178886304 Zm00008a013310c 178880138 178887577 Zm00008a013310c Zm00008a013310,Zm00008a013311 simMerged
Zm00008a013310_T01.v1.1.exon.15 chr03 178886780 178887577 Zm00008a013310 178880138 178887577 Zm00008a013310c Zm00008a013310,Zm00008a013311 simMerged
Zm00008a013310_T01.v1.1.exon.15 chr03 178886780 178887577 Zm00008a013310c 178880138 178887577 Zm00008a013310c Zm00008a013310,Zm00008a013311 simMerged
Zm00008a013320_T01.v1.1.exon.1 chr03 179185646 179185846 Zm00008a013320 179185646 179184426 Zm00008a013320c Zm00008a013320,Zm00008a013321 simMerged
Zm00008a013320_T01.v1.1.exon.1 chr03 179185646 179185846 Zm00008a013320c 179185646 179184426 Zm00008a013320c Zm00008a013320,Zm00008a013321 simMerged
Zm00008a013320_T01.v1.1.exon.2 chr03 179185165 179185518 Zm00008a013320 179185646 179184426 Zm00008a013320c Zm00008a013320,Zm00008a013321 simMerged
Zm00008a013320_T01.v1.1.exon.2 chr03 179185165 179185518 Zm00008a013320c 179185646 179184426 Zm00008a013320c Zm00008a013320,Zm00008a013321 simMerged
Zm00008a013320_T01.v1.1.exon.3 chr03 179184733 179185054 Zm00008a013320 179185646 179184426 Zm00008a013320c Zm00008a013320,Zm00008a013321 simMerged
Zm00008a013320_T01.v1.1.exon.3 chr03 179184733 179185054 Zm00008a013320c 179185646 179184426 Zm00008a013320c Zm00008a013320,Zm00008a013321 simMerged
Zm00008a013320_T01.v1.1.exon.4 chr03 179184519 179184629 Zm00008a013320 179185646 179184426 Zm00008a013320c Zm00008a013320,Zm00008a013321 simMerged
Zm00008a013320_T01.v1.1.exon.4 chr03 179184519 179184629 Zm00008a013320c 179185646 179184426 Zm00008a013320c Zm00008a013320,Zm00008a013321 simMerged
Zm00008a013320_T01.v1.1.exon.5 chr03 179184005 179184426 Zm00008a013320 179185646 179184426 Zm00008a013320c Zm00008a013320,Zm00008a013321 simMerged
Zm00008a013320_T01.v1.1.exon.5 chr03 179184005 179184426 Zm00008a013320c 179185646 179184426 Zm00008a013320c Zm00008a013320,Zm00008a013321 simMerged
Zm00008a013322_T01.v1.1.exon.1 chr03 179245362 179245568 Zm00008a013322 179245362 179245568 Zm00008a013322c Zm00008a013322,Zm00008a013323 simMerged
Zm00008a013322_T01.v1.1.exon.1 chr03 179245362 179245568 Zm00008a013322c 179245362 179245568 Zm00008a013322c Zm00008a013322,Zm00008a013323 simMerged
Zm00008a013332_T01.v1.1.exon.1 chr03 179608552 179609128 Zm00008a013332 179608552 179606415 Zm00008a013332c Zm00008a013332,Zm00008a013333 simMerged
Zm00008a013332_T01.v1.1.exon.1 chr03 179608552 179609128 Zm00008a013332c 179608552 179606415 Zm00008a013332c Zm00008a013332,Zm00008a013333 simMerged
Zm00008a013332_T01.v1.1.exon.2 chr03 179608093 179608237 Zm00008a013332 179608552 179606415 Zm00008a013332c Zm00008a013332,Zm00008a013333 simMerged
Zm00008a013332_T01.v1.1.exon.2 chr03 179608093 179608237 Zm00008a013332c 179608552 179606415 Zm00008a013332c Zm00008a013332,Zm00008a013333 simMerged
Zm00008a013332_T01.v1.1.exon.3 chr03 179607670 179607732 Zm00008a013332 179608552 179606415 Zm00008a013332c Zm00008a013332,Zm00008a013333 simMerged
Zm00008a013332_T01.v1.1.exon.3 chr03 179607670 179607732 Zm00008a013332c 179608552 179606415 Zm00008a013332c Zm00008a013332,Zm00008a013333 simMerged
Zm00008a013332_T01.v1.1.exon.4 chr03 179607353 179607592 Zm00008a013332 179608552 179606415 Zm00008a013332c Zm00008a013332,Zm00008a013333 simMerged
Zm00008a013332_T01.v1.1.exon.4 chr03 179607353 179607592 Zm00008a013332c 179608552 179606415 Zm00008a013332c Zm00008a013332,Zm00008a013333 simMerged
Zm00008a013332_T01.v1.1.exon.5 chr03 179606492 179607283 Zm00008a013332 179608552 179606415 Zm00008a013332c Zm00008a013332,Zm00008a013333 simMerged
Zm00008a013332_T01.v1.1.exon.5 chr03 179606492 179607283 Zm00008a013332c 179608552 179606415 Zm00008a013332c Zm00008a013332,Zm00008a013333 simMerged
Zm00008a013332_T01.v1.1.exon.6 chr03 179606194 179606415 Zm00008a013332 179608552 179606415 Zm00008a013332c Zm00008a013332,Zm00008a013333 simMerged
Zm00008a013332_T01.v1.1.exon.6 chr03 179606194 179606415 Zm00008a013332c 179608552 179606415 Zm00008a013332c Zm00008a013332,Zm00008a013333 simMerged
Zm00008a013340_T01.v1.1.exon.1 chr03 180148057 180148836 Zm00008a013340 180148057 180149793 Zm00008a013340c Zm00008a013340,Zm00008a013341 simMerged
Zm00008a013340_T01.v1.1.exon.1 chr03 180148057 180148836 Zm00008a013340c 180148057 180149793 Zm00008a013340c Zm00008a013340,Zm00008a013341 simMerged
Zm00008a013340_T01.v1.1.exon.2 chr03 180149356 180149793 Zm00008a013340 180148057 180149793 Zm00008a013340c Zm00008a013340,Zm00008a013341 simMerged
Zm00008a013340_T01.v1.1.exon.2 chr03 180149356 180149793 Zm00008a013340c 180148057 180149793 Zm00008a013340c Zm00008a013340,Zm00008a013341 simMerged
Zm00008a013342_T01.v1.1.exon.1 chr03 180273132 180273584 Zm00008a013342 180273132 180273584 Zm00008a013342c Zm00008a013342,Zm00008a013343 simMerged
Zm00008a013342_T01.v1.1.exon.1 chr03 180273132 180273584 Zm00008a013342c 180273132 180273584 Zm00008a013342c Zm00008a013342,Zm00008a013343 simMerged
Zm00008a013351_T01.v1.1.exon.1 chr03 180549055 180549284 Zm00008a013351 180549055 180555377 Zm00008a013351c Zm00008a013351,Zm00008a013352 simMerged
Zm00008a013351_T01.v1.1.exon.1 chr03 180549055 180549284 Zm00008a013351c 180549055 180555377 Zm00008a013351c Zm00008a013351,Zm00008a013352 simMerged
Zm00008a013351_T01.v1.1.exon.2 chr03 180550079 180550238 Zm00008a013351 180549055 180555377 Zm00008a013351c Zm00008a013351,Zm00008a013352 simMerged
Zm00008a013351_T01.v1.1.exon.2 chr03 180550079 180550238 Zm00008a013351c 180549055 180555377 Zm00008a013351c Zm00008a013351,Zm00008a013352 simMerged
Zm00008a013351_T01.v1.1.exon.3 chr03 180550362 180550475 Zm00008a013351 180549055 180555377 Zm00008a013351c Zm00008a013351,Zm00008a013352 simMerged
Zm00008a013351_T01.v1.1.exon.3 chr03 180550362 180550475 Zm00008a013351c 180549055 180555377 Zm00008a013351c Zm00008a013351,Zm00008a013352 simMerged
Zm00008a013351_T01.v1.1.exon.4 chr03 180550545 180550622 Zm00008a013351 180549055 180555377 Zm00008a013351c Zm00008a013351,Zm00008a013352 simMerged
Zm00008a013351_T01.v1.1.exon.4 chr03 180550545 180550622 Zm00008a013351c 180549055 180555377 Zm00008a013351c Zm00008a013351,Zm00008a013352 simMerged
Zm00008a013351_T01.v1.1.exon.5 chr03 180550701 180550829 Zm00008a013351 180549055 180555377 Zm00008a013351c Zm00008a013351,Zm00008a013352 simMerged
Zm00008a013351_T01.v1.1.exon.5 chr03 180550701 180550829 Zm00008a013351c 180549055 180555377 Zm00008a013351c Zm00008a013351,Zm00008a013352 simMerged
Zm00008a013351_T01.v1.1.exon.6 chr03 180551258 180551476 Zm00008a013351 180549055 180555377 Zm00008a013351c Zm00008a013351,Zm00008a013352 simMerged
Zm00008a013351_T01.v1.1.exon.6 chr03 180551258 180551476 Zm00008a013351c 180549055 180555377 Zm00008a013351c Zm00008a013351,Zm00008a013352 simMerged
Zm00008a013351_T01.v1.1.exon.7 chr03 180551741 180551923 Zm00008a013351 180549055 180555377 Zm00008a013351c Zm00008a013351,Zm00008a013352 simMerged
Zm00008a013351_T01.v1.1.exon.7 chr03 180551741 180551923 Zm00008a013351c 180549055 180555377 Zm00008a013351c Zm00008a013351,Zm00008a013352 simMerged
Zm00008a013351_T01.v1.1.exon.8 chr03 180552005 180552067 Zm00008a013351 180549055 180555377 Zm00008a013351c Zm00008a013351,Zm00008a013352 simMerged
Zm00008a013351_T01.v1.1.exon.8 chr03 180552005 180552067 Zm00008a013351c 180549055 180555377 Zm00008a013351c Zm00008a013351,Zm00008a013352 simMerged
Zm00008a013351_T01.v1.1.exon.9 chr03 180552165 180552271 Zm00008a013351 180549055 180555377 Zm00008a013351c Zm00008a013351,Zm00008a013352 simMerged
Zm00008a013351_T01.v1.1.exon.9 chr03 180552165 180552271 Zm00008a013351c 180549055 180555377 Zm00008a013351c Zm00008a013351,Zm00008a013352 simMerged
Zm00008a013351_T01.v1.1.exon.10 chr03 180552350 180552499 Zm00008a013351 180549055 180555377 Zm00008a013351c Zm00008a013351,Zm00008a013352 simMerged
Zm00008a013351_T01.v1.1.exon.10 chr03 180552350 180552499 Zm00008a013351c 180549055 180555377 Zm00008a013351c Zm00008a013351,Zm00008a013352 simMerged
Zm00008a013351_T01.v1.1.exon.11 chr03 180552615 180552816 Zm00008a013351 180549055 180555377 Zm00008a013351c Zm00008a013351,Zm00008a013352 simMerged
Zm00008a013351_T01.v1.1.exon.11 chr03 180552615 180552816 Zm00008a013351c 180549055 180555377 Zm00008a013351c Zm00008a013351,Zm00008a013352 simMerged
Zm00008a013351_T01.v1.1.exon.12 chr03 180553205 180553600 Zm00008a013351 180549055 180555377 Zm00008a013351c Zm00008a013351,Zm00008a013352 simMerged
Zm00008a013351_T01.v1.1.exon.12 chr03 180553205 180553600 Zm00008a013351c 180549055 180555377 Zm00008a013351c Zm00008a013351,Zm00008a013352 simMerged
Zm00008a013351_T01.v1.1.exon.13 chr03 180553787 180554011 Zm00008a013351 180549055 180555377 Zm00008a013351c Zm00008a013351,Zm00008a013352 simMerged
Zm00008a013351_T01.v1.1.exon.13 chr03 180553787 180554011 Zm00008a013351c 180549055 180555377 Zm00008a013351c Zm00008a013351,Zm00008a013352 simMerged
Zm00008a013351_T01.v1.1.exon.14 chr03 180555204 180555377 Zm00008a013351 180549055 180555377 Zm00008a013351c Zm00008a013351,Zm00008a013352 simMerged
Zm00008a013351_T01.v1.1.exon.14 chr03 180555204 180555377 Zm00008a013351c 180549055 180555377 Zm00008a013351c Zm00008a013351,Zm00008a013352 simMerged
Zm00008a013358_T01.v1.1.exon.1 chr03 180812654 180812822 Zm00008a013358 180812654 180811859 Zm00008a013358c Zm00008a013358,Zm00008a013359 simMerged
Zm00008a013358_T01.v1.1.exon.1 chr03 180812654 180812822 Zm00008a013358c 180812654 180811859 Zm00008a013358c Zm00008a013358,Zm00008a013359 simMerged
Zm00008a013358_T01.v1.1.exon.2 chr03 180812194 180812232 Zm00008a013358 180812654 180811859 Zm00008a013358c Zm00008a013358,Zm00008a013359 simMerged
Zm00008a013358_T01.v1.1.exon.2 chr03 180812194 180812232 Zm00008a013358c 180812654 180811859 Zm00008a013358c Zm00008a013358,Zm00008a013359 simMerged
Zm00008a013358_T01.v1.1.exon.3 chr03 180811520 180811859 Zm00008a013358 180812654 180811859 Zm00008a013358c Zm00008a013358,Zm00008a013359 simMerged
Zm00008a013358_T01.v1.1.exon.3 chr03 180811520 180811859 Zm00008a013358c 180812654 180811859 Zm00008a013358c Zm00008a013358,Zm00008a013359 simMerged
Zm00008a013370_T01.v1.1.exon.1 chr03 181263115 181263425 Zm00008a013370 181263115 181267873 Zm00008a013370c Zm00008a013370,Zm00008a013371 simMerged
Zm00008a013370_T01.v1.1.exon.1 chr03 181263115 181263425 Zm00008a013370c 181263115 181267873 Zm00008a013370c Zm00008a013370,Zm00008a013371 simMerged
Zm00008a013370_T01.v1.1.exon.2 chr03 181263537 181263639 Zm00008a013370 181263115 181267873 Zm00008a013370c Zm00008a013370,Zm00008a013371 simMerged
Zm00008a013370_T01.v1.1.exon.2 chr03 181263537 181263639 Zm00008a013370c 181263115 181267873 Zm00008a013370c Zm00008a013370,Zm00008a013371 simMerged
Zm00008a013370_T01.v1.1.exon.3 chr03 181265728 181265825 Zm00008a013370 181263115 181267873 Zm00008a013370c Zm00008a013370,Zm00008a013371 simMerged
Zm00008a013370_T01.v1.1.exon.3 chr03 181265728 181265825 Zm00008a013370c 181263115 181267873 Zm00008a013370c Zm00008a013370,Zm00008a013371 simMerged
Zm00008a013370_T01.v1.1.exon.4 chr03 181265916 181265990 Zm00008a013370 181263115 181267873 Zm00008a013370c Zm00008a013370,Zm00008a013371 simMerged
Zm00008a013370_T01.v1.1.exon.4 chr03 181265916 181265990 Zm00008a013370c 181263115 181267873 Zm00008a013370c Zm00008a013370,Zm00008a013371 simMerged
Zm00008a013370_T01.v1.1.exon.5 chr03 181266087 181266157 Zm00008a013370 181263115 181267873 Zm00008a013370c Zm00008a013370,Zm00008a013371 simMerged
Zm00008a013370_T01.v1.1.exon.5 chr03 181266087 181266157 Zm00008a013370c 181263115 181267873 Zm00008a013370c Zm00008a013370,Zm00008a013371 simMerged
Zm00008a013370_T01.v1.1.exon.6 chr03 181266606 181266683 Zm00008a013370 181263115 181267873 Zm00008a013370c Zm00008a013370,Zm00008a013371 simMerged
Zm00008a013370_T01.v1.1.exon.6 chr03 181266606 181266683 Zm00008a013370c 181263115 181267873 Zm00008a013370c Zm00008a013370,Zm00008a013371 simMerged
Zm00008a013370_T01.v1.1.exon.7 chr03 181267414 181267452 Zm00008a013370 181263115 181267873 Zm00008a013370c Zm00008a013370,Zm00008a013371 simMerged
Zm00008a013370_T01.v1.1.exon.7 chr03 181267414 181267452 Zm00008a013370c 181263115 181267873 Zm00008a013370c Zm00008a013370,Zm00008a013371 simMerged
Zm00008a013370_T01.v1.1.exon.8 chr03 181267595 181267699 Zm00008a013370 181263115 181267873 Zm00008a013370c Zm00008a013370,Zm00008a013371 simMerged
Zm00008a013370_T01.v1.1.exon.8 chr03 181267595 181267699 Zm00008a013370c 181263115 181267873 Zm00008a013370c Zm00008a013370,Zm00008a013371 simMerged
Zm00008a013370_T01.v1.1.exon.9 chr03 181267823 181267873 Zm00008a013370 181263115 181267873 Zm00008a013370c Zm00008a013370,Zm00008a013371 simMerged
Zm00008a013370_T01.v1.1.exon.9 chr03 181267823 181267873 Zm00008a013370c 181263115 181267873 Zm00008a013370c Zm00008a013370,Zm00008a013371 simMerged
Zm00008a013375_T01.v1.1.exon.1 chr03 181369603 181370151 Zm00008a013375 181369603 181370151 Zm00008a013375c Zm00008a013375,Zm00008a013376 simMerged
Zm00008a013375_T01.v1.1.exon.1 chr03 181369603 181370151 Zm00008a013375c 181369603 181370151 Zm00008a013375c Zm00008a013375,Zm00008a013376 simMerged
Zm00008a013377_T01.v1.1.exon.1 chr03 181396200 181396806 Zm00008a013377 181396200 181395548 Zm00008a013377c Zm00008a013377,Zm00008a013378 simMerged
Zm00008a013377_T01.v1.1.exon.1 chr03 181396200 181396806 Zm00008a013377c 181396200 181395548 Zm00008a013377c Zm00008a013377,Zm00008a013378 simMerged
Zm00008a013377_T01.v1.1.exon.2 chr03 181395361 181395548 Zm00008a013377 181396200 181395548 Zm00008a013377c Zm00008a013377,Zm00008a013378 simMerged
Zm00008a013377_T01.v1.1.exon.2 chr03 181395361 181395548 Zm00008a013377c 181396200 181395548 Zm00008a013377c Zm00008a013377,Zm00008a013378 simMerged
Zm00008a013381_T01.v1.1.exon.1 chr03 181616201 181616326 Zm00008a013381 181616201 181617590 Zm00008a013381c Zm00008a013381,Zm00008a013382 simMerged
Zm00008a013381_T01.v1.1.exon.1 chr03 181616201 181616326 Zm00008a013381c 181616201 181617590 Zm00008a013381c Zm00008a013381,Zm00008a013382 simMerged
Zm00008a013381_T01.v1.1.exon.2 chr03 181616781 181617014 Zm00008a013381 181616201 181617590 Zm00008a013381c Zm00008a013381,Zm00008a013382 simMerged
Zm00008a013381_T01.v1.1.exon.2 chr03 181616781 181617014 Zm00008a013381c 181616201 181617590 Zm00008a013381c Zm00008a013381,Zm00008a013382 simMerged
Zm00008a013381_T01.v1.1.exon.3 chr03 181617240 181617590 Zm00008a013381 181616201 181617590 Zm00008a013381c Zm00008a013381,Zm00008a013382 simMerged
Zm00008a013381_T01.v1.1.exon.3 chr03 181617240 181617590 Zm00008a013381c 181616201 181617590 Zm00008a013381c Zm00008a013381,Zm00008a013382 simMerged
Zm00008a013384_T01.v1.1.exon.1 chr03 181631857 181631910 Zm00008a013384 181631857 181631446 Zm00008a013384c Zm00008a013384,Zm00008a013385 simMerged
Zm00008a013384_T01.v1.1.exon.1 chr03 181631857 181631910 Zm00008a013384c 181631857 181631446 Zm00008a013384c Zm00008a013384,Zm00008a013385 simMerged
Zm00008a013384_T01.v1.1.exon.2 chr03 181631066 181631446 Zm00008a013384 181631857 181631446 Zm00008a013384c Zm00008a013384,Zm00008a013385 simMerged
Zm00008a013384_T01.v1.1.exon.2 chr03 181631066 181631446 Zm00008a013384c 181631857 181631446 Zm00008a013384c Zm00008a013384,Zm00008a013385 simMerged
Zm00008a013386_T01.v1.1.exon.1 chr03 181674129 181674321 Zm00008a013386 181674129 181672533 Zm00008a013386c Zm00008a013386,Zm00008a013387 simMerged
Zm00008a013386_T01.v1.1.exon.1 chr03 181674129 181674321 Zm00008a013386c 181674129 181672533 Zm00008a013386c Zm00008a013386,Zm00008a013387 simMerged
Zm00008a013386_T01.v1.1.exon.2 chr03 181673993 181674025 Zm00008a013386 181674129 181672533 Zm00008a013386c Zm00008a013386,Zm00008a013387 simMerged
Zm00008a013386_T01.v1.1.exon.2 chr03 181673993 181674025 Zm00008a013386c 181674129 181672533 Zm00008a013386c Zm00008a013386,Zm00008a013387 simMerged
Zm00008a013386_T01.v1.1.exon.3 chr03 181673797 181673893 Zm00008a013386 181674129 181672533 Zm00008a013386c Zm00008a013386,Zm00008a013387 simMerged
Zm00008a013386_T01.v1.1.exon.3 chr03 181673797 181673893 Zm00008a013386c 181674129 181672533 Zm00008a013386c Zm00008a013386,Zm00008a013387 simMerged
Zm00008a013386_T01.v1.1.exon.4 chr03 181673650 181673682 Zm00008a013386 181674129 181672533 Zm00008a013386c Zm00008a013386,Zm00008a013387 simMerged
Zm00008a013386_T01.v1.1.exon.4 chr03 181673650 181673682 Zm00008a013386c 181674129 181672533 Zm00008a013386c Zm00008a013386,Zm00008a013387 simMerged
Zm00008a013386_T01.v1.1.exon.5 chr03 181673391 181673537 Zm00008a013386 181674129 181672533 Zm00008a013386c Zm00008a013386,Zm00008a013387 simMerged
Zm00008a013386_T01.v1.1.exon.5 chr03 181673391 181673537 Zm00008a013386c 181674129 181672533 Zm00008a013386c Zm00008a013386,Zm00008a013387 simMerged
Zm00008a013386_T01.v1.1.exon.6 chr03 181673181 181673311 Zm00008a013386 181674129 181672533 Zm00008a013386c Zm00008a013386,Zm00008a013387 simMerged
Zm00008a013386_T01.v1.1.exon.6 chr03 181673181 181673311 Zm00008a013386c 181674129 181672533 Zm00008a013386c Zm00008a013386,Zm00008a013387 simMerged
Zm00008a013386_T01.v1.1.exon.7 chr03 181672625 181673056 Zm00008a013386 181674129 181672533 Zm00008a013386c Zm00008a013386,Zm00008a013387 simMerged
Zm00008a013386_T01.v1.1.exon.7 chr03 181672625 181673056 Zm00008a013386c 181674129 181672533 Zm00008a013386c Zm00008a013386,Zm00008a013387 simMerged
Zm00008a013386_T01.v1.1.exon.8 chr03 181671972 181672533 Zm00008a013386 181674129 181672533 Zm00008a013386c Zm00008a013386,Zm00008a013387 simMerged
Zm00008a013386_T01.v1.1.exon.8 chr03 181671972 181672533 Zm00008a013386c 181674129 181672533 Zm00008a013386c Zm00008a013386,Zm00008a013387 simMerged
Zm00008a013389_T01.v1.1.exon.1 chr03 181695417 181696538 Zm00008a013389 181695417 181696538 Zm00008a013389c Zm00008a013389,Zm00008a013390 simMerged
Zm00008a013389_T01.v1.1.exon.1 chr03 181695417 181696538 Zm00008a013389c 181695417 181696538 Zm00008a013389c Zm00008a013389,Zm00008a013390 simMerged
Zm00008a013395_T01.v1.1.exon.1 chr03 181906886 181907317 Zm00008a013395 181906886 181908099 Zm00008a013395c Zm00008a013395,Zm00008a013396 simMerged
Zm00008a013395_T01.v1.1.exon.1 chr03 181906886 181907317 Zm00008a013395c 181906886 181908099 Zm00008a013395c Zm00008a013395,Zm00008a013396 simMerged
Zm00008a013395_T01.v1.1.exon.2 chr03 181907440 181907613 Zm00008a013395 181906886 181908099 Zm00008a013395c Zm00008a013395,Zm00008a013396 simMerged
Zm00008a013395_T01.v1.1.exon.2 chr03 181907440 181907613 Zm00008a013395c 181906886 181908099 Zm00008a013395c Zm00008a013395,Zm00008a013396 simMerged
Zm00008a013395_T01.v1.1.exon.3 chr03 181907719 181908099 Zm00008a013395 181906886 181908099 Zm00008a013395c Zm00008a013395,Zm00008a013396 simMerged
Zm00008a013395_T01.v1.1.exon.3 chr03 181907719 181908099 Zm00008a013395c 181906886 181908099 Zm00008a013395c Zm00008a013395,Zm00008a013396 simMerged
Zm00008a013401_T01.v1.1.exon.1 chr03 182100640 182100731 Zm00008a013401 182100640 182112594 Zm00008a013401c Zm00008a013401,Zm00008a013402 simMerged
Zm00008a013401_T01.v1.1.exon.1 chr03 182100640 182100731 Zm00008a013401c 182100640 182112594 Zm00008a013401c Zm00008a013401,Zm00008a013402 simMerged
Zm00008a013401_T01.v1.1.exon.2 chr03 182101205 182101274 Zm00008a013401 182100640 182112594 Zm00008a013401c Zm00008a013401,Zm00008a013402 simMerged
Zm00008a013401_T01.v1.1.exon.2 chr03 182101205 182101274 Zm00008a013401c 182100640 182112594 Zm00008a013401c Zm00008a013401,Zm00008a013402 simMerged
Zm00008a013401_T01.v1.1.exon.3 chr03 182101368 182101853 Zm00008a013401 182100640 182112594 Zm00008a013401c Zm00008a013401,Zm00008a013402 simMerged
Zm00008a013401_T01.v1.1.exon.3 chr03 182101368 182101853 Zm00008a013401c 182100640 182112594 Zm00008a013401c Zm00008a013401,Zm00008a013402 simMerged
Zm00008a013401_T01.v1.1.exon.4 chr03 182101961 182102146 Zm00008a013401 182100640 182112594 Zm00008a013401c Zm00008a013401,Zm00008a013402 simMerged
Zm00008a013401_T01.v1.1.exon.4 chr03 182101961 182102146 Zm00008a013401c 182100640 182112594 Zm00008a013401c Zm00008a013401,Zm00008a013402 simMerged
Zm00008a013401_T01.v1.1.exon.5 chr03 182102221 182102334 Zm00008a013401 182100640 182112594 Zm00008a013401c Zm00008a013401,Zm00008a013402 simMerged
Zm00008a013401_T01.v1.1.exon.5 chr03 182102221 182102334 Zm00008a013401c 182100640 182112594 Zm00008a013401c Zm00008a013401,Zm00008a013402 simMerged
Zm00008a013401_T01.v1.1.exon.6 chr03 182106351 182106409 Zm00008a013401 182100640 182112594 Zm00008a013401c Zm00008a013401,Zm00008a013402 simMerged
Zm00008a013401_T01.v1.1.exon.6 chr03 182106351 182106409 Zm00008a013401c 182100640 182112594 Zm00008a013401c Zm00008a013401,Zm00008a013402 simMerged
Zm00008a013401_T01.v1.1.exon.7 chr03 182106531 182106597 Zm00008a013401 182100640 182112594 Zm00008a013401c Zm00008a013401,Zm00008a013402 simMerged
Zm00008a013401_T01.v1.1.exon.7 chr03 182106531 182106597 Zm00008a013401c 182100640 182112594 Zm00008a013401c Zm00008a013401,Zm00008a013402 simMerged
Zm00008a013401_T01.v1.1.exon.8 chr03 182106708 182106759 Zm00008a013401 182100640 182112594 Zm00008a013401c Zm00008a013401,Zm00008a013402 simMerged
Zm00008a013401_T01.v1.1.exon.8 chr03 182106708 182106759 Zm00008a013401c 182100640 182112594 Zm00008a013401c Zm00008a013401,Zm00008a013402 simMerged
Zm00008a013401_T01.v1.1.exon.9 chr03 182106848 182106940 Zm00008a013401 182100640 182112594 Zm00008a013401c Zm00008a013401,Zm00008a013402 simMerged
Zm00008a013401_T01.v1.1.exon.9 chr03 182106848 182106940 Zm00008a013401c 182100640 182112594 Zm00008a013401c Zm00008a013401,Zm00008a013402 simMerged
Zm00008a013401_T01.v1.1.exon.10 chr03 182107340 182107423 Zm00008a013401 182100640 182112594 Zm00008a013401c Zm00008a013401,Zm00008a013402 simMerged
Zm00008a013401_T01.v1.1.exon.10 chr03 182107340 182107423 Zm00008a013401c 182100640 182112594 Zm00008a013401c Zm00008a013401,Zm00008a013402 simMerged
Zm00008a013401_T01.v1.1.exon.11 chr03 182107520 182107932 Zm00008a013401 182100640 182112594 Zm00008a013401c Zm00008a013401,Zm00008a013402 simMerged
Zm00008a013401_T01.v1.1.exon.11 chr03 182107520 182107932 Zm00008a013401c 182100640 182112594 Zm00008a013401c Zm00008a013401,Zm00008a013402 simMerged
Zm00008a013401_T01.v1.1.exon.12 chr03 182108797 182108858 Zm00008a013401 182100640 182112594 Zm00008a013401c Zm00008a013401,Zm00008a013402 simMerged
Zm00008a013401_T01.v1.1.exon.12 chr03 182108797 182108858 Zm00008a013401c 182100640 182112594 Zm00008a013401c Zm00008a013401,Zm00008a013402 simMerged
Zm00008a013401_T01.v1.1.exon.13 chr03 182109836 182109905 Zm00008a013401 182100640 182112594 Zm00008a013401c Zm00008a013401,Zm00008a013402 simMerged
Zm00008a013401_T01.v1.1.exon.13 chr03 182109836 182109905 Zm00008a013401c 182100640 182112594 Zm00008a013401c Zm00008a013401,Zm00008a013402 simMerged
Zm00008a013401_T01.v1.1.exon.14 chr03 182110127 182110207 Zm00008a013401 182100640 182112594 Zm00008a013401c Zm00008a013401,Zm00008a013402 simMerged
Zm00008a013401_T01.v1.1.exon.14 chr03 182110127 182110207 Zm00008a013401c 182100640 182112594 Zm00008a013401c Zm00008a013401,Zm00008a013402 simMerged
Zm00008a013401_T01.v1.1.exon.15 chr03 182110293 182110394 Zm00008a013401 182100640 182112594 Zm00008a013401c Zm00008a013401,Zm00008a013402 simMerged
Zm00008a013401_T01.v1.1.exon.15 chr03 182110293 182110394 Zm00008a013401c 182100640 182112594 Zm00008a013401c Zm00008a013401,Zm00008a013402 simMerged
Zm00008a013401_T01.v1.1.exon.16 chr03 182111226 182111365 Zm00008a013401 182100640 182112594 Zm00008a013401c Zm00008a013401,Zm00008a013402 simMerged
Zm00008a013401_T01.v1.1.exon.16 chr03 182111226 182111365 Zm00008a013401c 182100640 182112594 Zm00008a013401c Zm00008a013401,Zm00008a013402 simMerged
Zm00008a013401_T01.v1.1.exon.17 chr03 182111641 182111761 Zm00008a013401 182100640 182112594 Zm00008a013401c Zm00008a013401,Zm00008a013402 simMerged
Zm00008a013401_T01.v1.1.exon.17 chr03 182111641 182111761 Zm00008a013401c 182100640 182112594 Zm00008a013401c Zm00008a013401,Zm00008a013402 simMerged
Zm00008a013401_T01.v1.1.exon.18 chr03 182112103 182112594 Zm00008a013401 182100640 182112594 Zm00008a013401c Zm00008a013401,Zm00008a013402 simMerged
Zm00008a013401_T01.v1.1.exon.18 chr03 182112103 182112594 Zm00008a013401c 182100640 182112594 Zm00008a013401c Zm00008a013401,Zm00008a013402 simMerged
Zm00008a013404_T01.v1.1.exon.1 chr03 182362176 182362369 Zm00008a013404 182362176 182364195 Zm00008a013404c Zm00008a013404,Zm00008a013405 simMerged
Zm00008a013404_T01.v1.1.exon.1 chr03 182362176 182362369 Zm00008a013404c 182362176 182364195 Zm00008a013404c Zm00008a013404,Zm00008a013405 simMerged
Zm00008a013404_T01.v1.1.exon.2 chr03 182362497 182362626 Zm00008a013404 182362176 182364195 Zm00008a013404c Zm00008a013404,Zm00008a013405 simMerged
Zm00008a013404_T01.v1.1.exon.2 chr03 182362497 182362626 Zm00008a013404c 182362176 182364195 Zm00008a013404c Zm00008a013404,Zm00008a013405 simMerged
Zm00008a013404_T01.v1.1.exon.3 chr03 182363199 182363291 Zm00008a013404 182362176 182364195 Zm00008a013404c Zm00008a013404,Zm00008a013405 simMerged
Zm00008a013404_T01.v1.1.exon.3 chr03 182363199 182363291 Zm00008a013404c 182362176 182364195 Zm00008a013404c Zm00008a013404,Zm00008a013405 simMerged
Zm00008a013404_T01.v1.1.exon.4 chr03 182363374 182363424 Zm00008a013404 182362176 182364195 Zm00008a013404c Zm00008a013404,Zm00008a013405 simMerged
Zm00008a013404_T01.v1.1.exon.4 chr03 182363374 182363424 Zm00008a013404c 182362176 182364195 Zm00008a013404c Zm00008a013404,Zm00008a013405 simMerged
Zm00008a013404_T01.v1.1.exon.5 chr03 182363551 182363599 Zm00008a013404 182362176 182364195 Zm00008a013404c Zm00008a013404,Zm00008a013405 simMerged
Zm00008a013404_T01.v1.1.exon.5 chr03 182363551 182363599 Zm00008a013404c 182362176 182364195 Zm00008a013404c Zm00008a013404,Zm00008a013405 simMerged
Zm00008a013404_T01.v1.1.exon.6 chr03 182363723 182364195 Zm00008a013404 182362176 182364195 Zm00008a013404c Zm00008a013404,Zm00008a013405 simMerged
Zm00008a013404_T01.v1.1.exon.6 chr03 182363723 182364195 Zm00008a013404c 182362176 182364195 Zm00008a013404c Zm00008a013404,Zm00008a013405 simMerged
Zm00008a013412_T01.v1.1.exon.1 chr03 182628272 182628741 Zm00008a013412 182628272 182631286 Zm00008a013412c Zm00008a013412,Zm00008a013413 simMerged
Zm00008a013412_T01.v1.1.exon.1 chr03 182628272 182628741 Zm00008a013412c 182628272 182631286 Zm00008a013412c Zm00008a013412,Zm00008a013413 simMerged
Zm00008a013412_T01.v1.1.exon.2 chr03 182629527 182629655 Zm00008a013412 182628272 182631286 Zm00008a013412c Zm00008a013412,Zm00008a013413 simMerged
Zm00008a013412_T01.v1.1.exon.2 chr03 182629527 182629655 Zm00008a013412c 182628272 182631286 Zm00008a013412c Zm00008a013412,Zm00008a013413 simMerged
Zm00008a013412_T01.v1.1.exon.3 chr03 182629757 182629877 Zm00008a013412 182628272 182631286 Zm00008a013412c Zm00008a013412,Zm00008a013413 simMerged
Zm00008a013412_T01.v1.1.exon.3 chr03 182629757 182629877 Zm00008a013412c 182628272 182631286 Zm00008a013412c Zm00008a013412,Zm00008a013413 simMerged
Zm00008a013412_T01.v1.1.exon.4 chr03 182629968 182630049 Zm00008a013412 182628272 182631286 Zm00008a013412c Zm00008a013412,Zm00008a013413 simMerged
Zm00008a013412_T01.v1.1.exon.4 chr03 182629968 182630049 Zm00008a013412c 182628272 182631286 Zm00008a013412c Zm00008a013412,Zm00008a013413 simMerged
Zm00008a013412_T01.v1.1.exon.5 chr03 182630177 182630183 Zm00008a013412 182628272 182631286 Zm00008a013412c Zm00008a013412,Zm00008a013413 simMerged
Zm00008a013412_T01.v1.1.exon.5 chr03 182630177 182630183 Zm00008a013412c 182628272 182631286 Zm00008a013412c Zm00008a013412,Zm00008a013413 simMerged
Zm00008a013412_T01.v1.1.exon.6 chr03 182630536 182630715 Zm00008a013412 182628272 182631286 Zm00008a013412c Zm00008a013412,Zm00008a013413 simMerged
Zm00008a013412_T01.v1.1.exon.6 chr03 182630536 182630715 Zm00008a013412c 182628272 182631286 Zm00008a013412c Zm00008a013412,Zm00008a013413 simMerged
Zm00008a013412_T01.v1.1.exon.7 chr03 182630804 182631286 Zm00008a013412 182628272 182631286 Zm00008a013412c Zm00008a013412,Zm00008a013413 simMerged
Zm00008a013412_T01.v1.1.exon.7 chr03 182630804 182631286 Zm00008a013412c 182628272 182631286 Zm00008a013412c Zm00008a013412,Zm00008a013413 simMerged
Zm00008a013414_T01.v1.1.exon.1 chr03 182656464 182656758 Zm00008a013414 182656464 182651930 Zm00008a013414c Zm00008a013414,Zm00008a013415 simMerged
Zm00008a013414_T01.v1.1.exon.1 chr03 182656464 182656758 Zm00008a013414c 182656464 182651930 Zm00008a013414c Zm00008a013414,Zm00008a013415 simMerged
Zm00008a013414_T01.v1.1.exon.2 chr03 182655530 182656129 Zm00008a013414 182656464 182651930 Zm00008a013414c Zm00008a013414,Zm00008a013415 simMerged
Zm00008a013414_T01.v1.1.exon.2 chr03 182655530 182656129 Zm00008a013414c 182656464 182651930 Zm00008a013414c Zm00008a013414,Zm00008a013415 simMerged
Zm00008a013414_T01.v1.1.exon.3 chr03 182654513 182654861 Zm00008a013414 182656464 182651930 Zm00008a013414c Zm00008a013414,Zm00008a013415 simMerged
Zm00008a013414_T01.v1.1.exon.3 chr03 182654513 182654861 Zm00008a013414c 182656464 182651930 Zm00008a013414c Zm00008a013414,Zm00008a013415 simMerged
Zm00008a013414_T01.v1.1.exon.4 chr03 182654140 182654419 Zm00008a013414 182656464 182651930 Zm00008a013414c Zm00008a013414,Zm00008a013415 simMerged
Zm00008a013414_T01.v1.1.exon.4 chr03 182654140 182654419 Zm00008a013414c 182656464 182651930 Zm00008a013414c Zm00008a013414,Zm00008a013415 simMerged
Zm00008a013414_T01.v1.1.exon.5 chr03 182653766 182653873 Zm00008a013414 182656464 182651930 Zm00008a013414c Zm00008a013414,Zm00008a013415 simMerged
Zm00008a013414_T01.v1.1.exon.5 chr03 182653766 182653873 Zm00008a013414c 182656464 182651930 Zm00008a013414c Zm00008a013414,Zm00008a013415 simMerged
Zm00008a013414_T01.v1.1.exon.6 chr03 182653216 182653494 Zm00008a013414 182656464 182651930 Zm00008a013414c Zm00008a013414,Zm00008a013415 simMerged
Zm00008a013414_T01.v1.1.exon.6 chr03 182653216 182653494 Zm00008a013414c 182656464 182651930 Zm00008a013414c Zm00008a013414,Zm00008a013415 simMerged
Zm00008a013414_T01.v1.1.exon.7 chr03 182652820 182652963 Zm00008a013414 182656464 182651930 Zm00008a013414c Zm00008a013414,Zm00008a013415 simMerged
Zm00008a013414_T01.v1.1.exon.7 chr03 182652820 182652963 Zm00008a013414c 182656464 182651930 Zm00008a013414c Zm00008a013414,Zm00008a013415 simMerged
Zm00008a013414_T01.v1.1.exon.8 chr03 182651631 182651930 Zm00008a013414 182656464 182651930 Zm00008a013414c Zm00008a013414,Zm00008a013415 simMerged
Zm00008a013414_T01.v1.1.exon.8 chr03 182651631 182651930 Zm00008a013414c 182656464 182651930 Zm00008a013414c Zm00008a013414,Zm00008a013415 simMerged
Zm00008a013420_T01.v1.1.exon.1 chr03 182984627 182985262 Zm00008a013420 182984627 182985262 Zm00008a013420c Zm00008a013420,Zm00008a013421 simMerged
Zm00008a013420_T01.v1.1.exon.1 chr03 182984627 182985262 Zm00008a013420c 182984627 182985262 Zm00008a013420c Zm00008a013420,Zm00008a013421 simMerged
Zm00008a013426_T01.v1.1.exon.1 chr03 183200657 183200665 Zm00008a013426 183200657 183192052 Zm00008a013426c Zm00008a013426,Zm00008a013427 simMerged
Zm00008a013426_T01.v1.1.exon.1 chr03 183200657 183200665 Zm00008a013426c 183200657 183192052 Zm00008a013426c Zm00008a013426,Zm00008a013427 simMerged
Zm00008a013426_T01.v1.1.exon.2 chr03 183198530 183198592 Zm00008a013426 183200657 183192052 Zm00008a013426c Zm00008a013426,Zm00008a013427 simMerged
Zm00008a013426_T01.v1.1.exon.2 chr03 183198530 183198592 Zm00008a013426c 183200657 183192052 Zm00008a013426c Zm00008a013426,Zm00008a013427 simMerged
Zm00008a013426_T01.v1.1.exon.3 chr03 183197110 183197151 Zm00008a013426 183200657 183192052 Zm00008a013426c Zm00008a013426,Zm00008a013427 simMerged
Zm00008a013426_T01.v1.1.exon.3 chr03 183197110 183197151 Zm00008a013426c 183200657 183192052 Zm00008a013426c Zm00008a013426,Zm00008a013427 simMerged
Zm00008a013426_T01.v1.1.exon.4 chr03 183195395 183195649 Zm00008a013426 183200657 183192052 Zm00008a013426c Zm00008a013426,Zm00008a013427 simMerged
Zm00008a013426_T01.v1.1.exon.4 chr03 183195395 183195649 Zm00008a013426c 183200657 183192052 Zm00008a013426c Zm00008a013426,Zm00008a013427 simMerged
Zm00008a013426_T01.v1.1.exon.5 chr03 183194831 183195082 Zm00008a013426 183200657 183192052 Zm00008a013426c Zm00008a013426,Zm00008a013427 simMerged
Zm00008a013426_T01.v1.1.exon.5 chr03 183194831 183195082 Zm00008a013426c 183200657 183192052 Zm00008a013426c Zm00008a013426,Zm00008a013427 simMerged
Zm00008a013426_T01.v1.1.exon.6 chr03 183194552 183194826 Zm00008a013426 183200657 183192052 Zm00008a013426c Zm00008a013426,Zm00008a013427 simMerged
Zm00008a013426_T01.v1.1.exon.6 chr03 183194552 183194826 Zm00008a013426c 183200657 183192052 Zm00008a013426c Zm00008a013426,Zm00008a013427 simMerged
Zm00008a013426_T01.v1.1.exon.7 chr03 183192764 183193035 Zm00008a013426 183200657 183192052 Zm00008a013426c Zm00008a013426,Zm00008a013427 simMerged
Zm00008a013426_T01.v1.1.exon.7 chr03 183192764 183193035 Zm00008a013426c 183200657 183192052 Zm00008a013426c Zm00008a013426,Zm00008a013427 simMerged
Zm00008a013426_T01.v1.1.exon.8 chr03 183191883 183192052 Zm00008a013426 183200657 183192052 Zm00008a013426c Zm00008a013426,Zm00008a013427 simMerged
Zm00008a013426_T01.v1.1.exon.8 chr03 183191883 183192052 Zm00008a013426c 183200657 183192052 Zm00008a013426c Zm00008a013426,Zm00008a013427 simMerged
Zm00008a013432_T01.v1.1.exon.1 chr03 183269118 183269465 Zm00008a013432 183269118 183269465 Zm00008a013432c Zm00008a013432,Zm00008a013433 simMerged
Zm00008a013432_T01.v1.1.exon.1 chr03 183269118 183269465 Zm00008a013432c 183269118 183269465 Zm00008a013432c Zm00008a013432,Zm00008a013433 simMerged
Zm00008a013435_T01.v1.1.exon.1 chr03 183422063 183422123 Zm00008a013435 183422063 183415535 Zm00008a013435c Zm00008a013435,Zm00008a013436 simMerged
Zm00008a013435_T01.v1.1.exon.1 chr03 183422063 183422123 Zm00008a013435c 183422063 183415535 Zm00008a013435c Zm00008a013435,Zm00008a013436 simMerged
Zm00008a013435_T01.v1.1.exon.2 chr03 183420693 183421523 Zm00008a013435 183422063 183415535 Zm00008a013435c Zm00008a013435,Zm00008a013436 simMerged
Zm00008a013435_T01.v1.1.exon.2 chr03 183420693 183421523 Zm00008a013435c 183422063 183415535 Zm00008a013435c Zm00008a013435,Zm00008a013436 simMerged
Zm00008a013435_T01.v1.1.exon.3 chr03 183419922 183420071 Zm00008a013435 183422063 183415535 Zm00008a013435c Zm00008a013435,Zm00008a013436 simMerged
Zm00008a013435_T01.v1.1.exon.3 chr03 183419922 183420071 Zm00008a013435c 183422063 183415535 Zm00008a013435c Zm00008a013435,Zm00008a013436 simMerged
Zm00008a013435_T01.v1.1.exon.4 chr03 183419356 183419656 Zm00008a013435 183422063 183415535 Zm00008a013435c Zm00008a013435,Zm00008a013436 simMerged
Zm00008a013435_T01.v1.1.exon.4 chr03 183419356 183419656 Zm00008a013435c 183422063 183415535 Zm00008a013435c Zm00008a013435,Zm00008a013436 simMerged
Zm00008a013435_T01.v1.1.exon.5 chr03 183419128 183419238 Zm00008a013435 183422063 183415535 Zm00008a013435c Zm00008a013435,Zm00008a013436 simMerged
Zm00008a013435_T01.v1.1.exon.5 chr03 183419128 183419238 Zm00008a013435c 183422063 183415535 Zm00008a013435c Zm00008a013435,Zm00008a013436 simMerged
Zm00008a013435_T01.v1.1.exon.6 chr03 183418310 183418567 Zm00008a013435 183422063 183415535 Zm00008a013435c Zm00008a013435,Zm00008a013436 simMerged
Zm00008a013435_T01.v1.1.exon.6 chr03 183418310 183418567 Zm00008a013435c 183422063 183415535 Zm00008a013435c Zm00008a013435,Zm00008a013436 simMerged
Zm00008a013435_T01.v1.1.exon.7 chr03 183418177 183418223 Zm00008a013435 183422063 183415535 Zm00008a013435c Zm00008a013435,Zm00008a013436 simMerged
Zm00008a013435_T01.v1.1.exon.7 chr03 183418177 183418223 Zm00008a013435c 183422063 183415535 Zm00008a013435c Zm00008a013435,Zm00008a013436 simMerged
Zm00008a013435_T01.v1.1.exon.8 chr03 183417963 183418093 Zm00008a013435 183422063 183415535 Zm00008a013435c Zm00008a013435,Zm00008a013436 simMerged
Zm00008a013435_T01.v1.1.exon.8 chr03 183417963 183418093 Zm00008a013435c 183422063 183415535 Zm00008a013435c Zm00008a013435,Zm00008a013436 simMerged
Zm00008a013435_T01.v1.1.exon.9 chr03 183415592 183416912 Zm00008a013435 183422063 183415535 Zm00008a013435c Zm00008a013435,Zm00008a013436 simMerged
Zm00008a013435_T01.v1.1.exon.9 chr03 183415592 183416912 Zm00008a013435c 183422063 183415535 Zm00008a013435c Zm00008a013435,Zm00008a013436 simMerged
Zm00008a013435_T01.v1.1.exon.10 chr03 183414825 183415535 Zm00008a013435 183422063 183415535 Zm00008a013435c Zm00008a013435,Zm00008a013436 simMerged
Zm00008a013435_T01.v1.1.exon.10 chr03 183414825 183415535 Zm00008a013435c 183422063 183415535 Zm00008a013435c Zm00008a013435,Zm00008a013436 simMerged
Zm00008a013438_T01.v1.1.exon.1 chr03 183511005 183512944 Zm00008a013438 183511005 183508819 Zm00008a013438c Zm00008a013438,Zm00008a013439 simMerged
Zm00008a013438_T01.v1.1.exon.1 chr03 183511005 183512944 Zm00008a013438c 183511005 183508819 Zm00008a013438c Zm00008a013438,Zm00008a013439 simMerged
```
