## Supplemental File 8 for "Using multiple reference genomes to identify and resolve annotation inconsistencies" (part 13 of 82)

```
Zm00008a013438_T01.v1.1.exon.2 chr03 183508892 183508907 Zm00008a013438 183511005 183508819 Zm00008a013438c Zm00008a013438,Zm00008a013439 simMerged
Zm00008a013438_T01.v1.1.exon.2 chr03 183508892 183508907 Zm00008a013438c 183511005 183508819 Zm00008a013438c Zm00008a013438,Zm00008a013439 simMerged
Zm00008a013438_T01.v1.1.exon.3 chr03 183508561 183508819 Zm00008a013438 183511005 183508819 Zm00008a013438c Zm00008a013438,Zm00008a013439 simMerged
Zm00008a013438_T01.v1.1.exon.3 chr03 183508561 183508819 Zm00008a013438c 183511005 183508819 Zm00008a013438c Zm00008a013438,Zm00008a013439 simMerged
Zm00008a013443_T01.v1.1.exon.1 chr03 183768810 183769706 Zm00008a013443 183768810 183771644 Zm00008a013443c Zm00008a013443,Zm00008a013444 simMerged
Zm00008a013443_T01.v1.1.exon.1 chr03 183768810 183769706 Zm00008a013443c 183768810 183771644 Zm00008a013443c Zm00008a013443,Zm00008a013444 simMerged
Zm00008a013443_T01.v1.1.exon.2 chr03 183769973 183770182 Zm00008a013443 183768810 183771644 Zm00008a013443c Zm00008a013443,Zm00008a013444 simMerged
Zm00008a013443_T01.v1.1.exon.2 chr03 183769973 183770182 Zm00008a013443c 183768810 183771644 Zm00008a013443c Zm00008a013443,Zm00008a013444 simMerged
Zm00008a013443_T01.v1.1.exon.3 chr03 183770274 183770534 Zm00008a013443 183768810 183771644 Zm00008a013443c Zm00008a013443,Zm00008a013444 simMerged
Zm00008a013443_T01.v1.1.exon.3 chr03 183770274 183770534 Zm00008a013443c 183768810 183771644 Zm00008a013443c Zm00008a013443,Zm00008a013444 simMerged
Zm00008a013443_T01.v1.1.exon.4 chr03 183771558 183771644 Zm00008a013443 183768810 183771644 Zm00008a013443c Zm00008a013443,Zm00008a013444 simMerged
Zm00008a013443_T01.v1.1.exon.4 chr03 183771558 183771644 Zm00008a013443c 183768810 183771644 Zm00008a013443c Zm00008a013443,Zm00008a013444 simMerged
Zm00008a013445_T01.v1.1.exon.1 chr03 183805973 183806881 Zm00008a013445 183805973 183805578 Zm00008a013445c Zm00008a013445,Zm00008a013446 simMerged
Zm00008a013445_T01.v1.1.exon.1 chr03 183805973 183806881 Zm00008a013445c 183805973 183805578 Zm00008a013445c Zm00008a013445,Zm00008a013446 simMerged
Zm00008a013445_T01.v1.1.exon.2 chr03 183805573 183805578 Zm00008a013445 183805973 183805578 Zm00008a013445c Zm00008a013445,Zm00008a013446 simMerged
Zm00008a013445_T01.v1.1.exon.2 chr03 183805573 183805578 Zm00008a013445c 183805973 183805578 Zm00008a013445c Zm00008a013445,Zm00008a013446 simMerged
Zm00008a013455_T01.v1.1.exon.1 chr03 184170016 184170523 Zm00008a013455 184170016 184168289 Zm00008a013455c Zm00008a013455,Zm00008a013456 simMerged
Zm00008a013455_T01.v1.1.exon.1 chr03 184170016 184170523 Zm00008a013455c 184170016 184168289 Zm00008a013455c Zm00008a013455,Zm00008a013456 simMerged
Zm00008a013455_T01.v1.1.exon.2 chr03 184169171 184169473 Zm00008a013455 184170016 184168289 Zm00008a013455c Zm00008a013455,Zm00008a013456 simMerged
Zm00008a013455_T01.v1.1.exon.2 chr03 184169171 184169473 Zm00008a013455c 184170016 184168289 Zm00008a013455c Zm00008a013455,Zm00008a013456 simMerged
Zm00008a013455_T01.v1.1.exon.3 chr03 184168821 184168864 Zm00008a013455 184170016 184168289 Zm00008a013455c Zm00008a013455,Zm00008a013456 simMerged
Zm00008a013455_T01.v1.1.exon.3 chr03 184168821 184168864 Zm00008a013455c 184170016 184168289 Zm00008a013455c Zm00008a013455,Zm00008a013456 simMerged
Zm00008a013455_T01.v1.1.exon.4 chr03 184168040 184168289 Zm00008a013455 184170016 184168289 Zm00008a013455c Zm00008a013455,Zm00008a013456 simMerged
Zm00008a013455_T01.v1.1.exon.4 chr03 184168040 184168289 Zm00008a013455c 184170016 184168289 Zm00008a013455c Zm00008a013455,Zm00008a013456 simMerged
Zm00008a013458_T01.v1.1.exon.1 chr03 184275375 184275542 Zm00008a013458 184275375 184277246 Zm00008a013458c Zm00008a013458,Zm00008a013459 simMerged
Zm00008a013458_T01.v1.1.exon.1 chr03 184275375 184275542 Zm00008a013458c 184275375 184277246 Zm00008a013458c Zm00008a013458,Zm00008a013459 simMerged
Zm00008a013458_T01.v1.1.exon.2 chr03 184276128 184277246 Zm00008a013458 184275375 184277246 Zm00008a013458c Zm00008a013458,Zm00008a013459 simMerged
Zm00008a013458_T01.v1.1.exon.2 chr03 184276128 184277246 Zm00008a013458c 184275375 184277246 Zm00008a013458c Zm00008a013458,Zm00008a013459 simMerged
Zm00008a013460_T01.v1.1.exon.1 chr03 184308305 184308351 Zm00008a013460 184308305 184309389 Zm00008a013460c Zm00008a013460,Zm00008a013461 simMerged
Zm00008a013460_T01.v1.1.exon.1 chr03 184308305 184308351 Zm00008a013460c 184308305 184309389 Zm00008a013460c Zm00008a013460,Zm00008a013461 simMerged
Zm00008a013460_T01.v1.1.exon.2 chr03 184308660 184309389 Zm00008a013460 184308305 184309389 Zm00008a013460c Zm00008a013460,Zm00008a013461 simMerged
Zm00008a013460_T01.v1.1.exon.2 chr03 184308660 184309389 Zm00008a013460c 184308305 184309389 Zm00008a013460c Zm00008a013460,Zm00008a013461 simMerged
Zm00008a013471_T01.v1.1.exon.1 chr03 184601794 184601903 Zm00008a013471 184601794 184604891 Zm00008a013471c Zm00008a013471,Zm00008a013472 simMerged
Zm00008a013471_T01.v1.1.exon.1 chr03 184601794 184601903 Zm00008a013471c 184601794 184604891 Zm00008a013471c Zm00008a013471,Zm00008a013472 simMerged
Zm00008a013471_T01.v1.1.exon.2 chr03 184601991 184602691 Zm00008a013471 184601794 184604891 Zm00008a013471c Zm00008a013471,Zm00008a013472 simMerged
Zm00008a013471_T01.v1.1.exon.2 chr03 184601991 184602691 Zm00008a013471c 184601794 184604891 Zm00008a013471c Zm00008a013471,Zm00008a013472 simMerged
Zm00008a013471_T01.v1.1.exon.3 chr03 184603172 184603346 Zm00008a013471 184601794 184604891 Zm00008a013471c Zm00008a013471,Zm00008a013472 simMerged
Zm00008a013471_T01.v1.1.exon.3 chr03 184603172 184603346 Zm00008a013471c 184601794 184604891 Zm00008a013471c Zm00008a013471,Zm00008a013472 simMerged
Zm00008a013471_T01.v1.1.exon.4 chr03 184604872 184604891 Zm00008a013471 184601794 184604891 Zm00008a013471c Zm00008a013471,Zm00008a013472 simMerged
Zm00008a013471_T01.v1.1.exon.4 chr03 184604872 184604891 Zm00008a013471c 184601794 184604891 Zm00008a013471c Zm00008a013471,Zm00008a013472 simMerged
Zm00008a013474_T01.v1.1.exon.1 chr03 184680709 184680786 Zm00008a013474 184680709 184714132 Zm00008a013474c Zm00008a013474,Zm00008a013475 simMerged
Zm00008a013474_T01.v1.1.exon.1 chr03 184680709 184680786 Zm00008a013474c 184680709 184714132 Zm00008a013474c Zm00008a013474,Zm00008a013475 simMerged
Zm00008a013474_T01.v1.1.exon.2 chr03 184681153 184681209 Zm00008a013474 184680709 184714132 Zm00008a013474c Zm00008a013474,Zm00008a013475 simMerged
Zm00008a013474_T01.v1.1.exon.2 chr03 184681153 184681209 Zm00008a013474c 184680709 184714132 Zm00008a013474c Zm00008a013474,Zm00008a013475 simMerged
Zm00008a013474_T01.v1.1.exon.3 chr03 184693950 184694194 Zm00008a013474 184680709 184714132 Zm00008a013474c Zm00008a013474,Zm00008a013475 simMerged
Zm00008a013474_T01.v1.1.exon.3 chr03 184693950 184694194 Zm00008a013474c 184680709 184714132 Zm00008a013474c Zm00008a013474,Zm00008a013475 simMerged
Zm00008a013474_T01.v1.1.exon.4 chr03 184694594 184694669 Zm00008a013474 184680709 184714132 Zm00008a013474c Zm00008a013474,Zm00008a013475 simMerged
Zm00008a013474_T01.v1.1.exon.4 chr03 184694594 184694669 Zm00008a013474c 184680709 184714132 Zm00008a013474c Zm00008a013474,Zm00008a013475 simMerged
Zm00008a013474_T01.v1.1.exon.5 chr03 184713674 184714132 Zm00008a013474 184680709 184714132 Zm00008a013474c Zm00008a013474,Zm00008a013475 simMerged
Zm00008a013474_T01.v1.1.exon.5 chr03 184713674 184714132 Zm00008a013474c 184680709 184714132 Zm00008a013474c Zm00008a013474,Zm00008a013475 simMerged
Zm00008a013477_T01.v1.1.exon.1 chr03 184724225 184725103 Zm00008a013477 184724225 184725761 Zm00008a013477c Zm00008a013477,Zm00008a013478 simMerged
Zm00008a013477_T01.v1.1.exon.1 chr03 184724225 184725103 Zm00008a013477c 184724225 184725761 Zm00008a013477c Zm00008a013477,Zm00008a013478 simMerged
Zm00008a013477_T01.v1.1.exon.2 chr03 184725558 184725761 Zm00008a013477 184724225 184725761 Zm00008a013477c Zm00008a013477,Zm00008a013478 simMerged
Zm00008a013477_T01.v1.1.exon.2 chr03 184725558 184725761 Zm00008a013477c 184724225 184725761 Zm00008a013477c Zm00008a013477,Zm00008a013478 simMerged
Zm00008a013481_T01.v1.1.exon.1 chr03 184915686 184915697 Zm00008a013481 184915686 184919493 Zm00008a013481c Zm00008a013481,Zm00008a013482 simMerged
Zm00008a013481_T01.v1.1.exon.1 chr03 184915686 184915697 Zm00008a013481c 184915686 184919493 Zm00008a013481c Zm00008a013481,Zm00008a013482 simMerged
Zm00008a013481_T01.v1.1.exon.2 chr03 184915879 184916269 Zm00008a013481 184915686 184919493 Zm00008a013481c Zm00008a013481,Zm00008a013482 simMerged
Zm00008a013481_T01.v1.1.exon.2 chr03 184915879 184916269 Zm00008a013481c 184915686 184919493 Zm00008a013481c Zm00008a013481,Zm00008a013482 simMerged
Zm00008a013481_T01.v1.1.exon.3 chr03 184916447 184916617 Zm00008a013481 184915686 184919493 Zm00008a013481c Zm00008a013481,Zm00008a013482 simMerged
Zm00008a013481_T01.v1.1.exon.3 chr03 184916447 184916617 Zm00008a013481c 184915686 184919493 Zm00008a013481c Zm00008a013481,Zm00008a013482 simMerged
Zm00008a013481_T01.v1.1.exon.4 chr03 184917818 184917864 Zm00008a013481 184915686 184919493 Zm00008a013481c Zm00008a013481,Zm00008a013482 simMerged
Zm00008a013481_T01.v1.1.exon.4 chr03 184917818 184917864 Zm00008a013481c 184915686 184919493 Zm00008a013481c Zm00008a013481,Zm00008a013482 simMerged
Zm00008a013481_T01.v1.1.exon.5 chr03 184917946 184917983 Zm00008a013481 184915686 184919493 Zm00008a013481c Zm00008a013481,Zm00008a013482 simMerged
Zm00008a013481_T01.v1.1.exon.5 chr03 184917946 184917983 Zm00008a013481c 184915686 184919493 Zm00008a013481c Zm00008a013481,Zm00008a013482 simMerged
Zm00008a013481_T01.v1.1.exon.6 chr03 184918797 184918883 Zm00008a013481 184915686 184919493 Zm00008a013481c Zm00008a013481,Zm00008a013482 simMerged
Zm00008a013481_T01.v1.1.exon.6 chr03 184918797 184918883 Zm00008a013481c 184915686 184919493 Zm00008a013481c Zm00008a013481,Zm00008a013482 simMerged
Zm00008a013481_T01.v1.1.exon.7 chr03 184918975 184919493 Zm00008a013481 184915686 184919493 Zm00008a013481c Zm00008a013481,Zm00008a013482 simMerged
Zm00008a013481_T01.v1.1.exon.7 chr03 184918975 184919493 Zm00008a013481c 184915686 184919493 Zm00008a013481c Zm00008a013481,Zm00008a013482 simMerged
Zm00008a013483_T01.v1.1.exon.1 chr03 184968756 184969342 Zm00008a013483 184968756 184968692 Zm00008a013483c Zm00008a013483,Zm00008a013484 simMerged
Zm00008a013483_T01.v1.1.exon.1 chr03 184968756 184969342 Zm00008a013483c 184968756 184968692 Zm00008a013483c Zm00008a013483,Zm00008a013484 simMerged
Zm00008a013483_T01.v1.1.exon.2 chr03 184968263 184968692 Zm00008a013483 184968756 184968692 Zm00008a013483c Zm00008a013483,Zm00008a013484 simMerged
Zm00008a013483_T01.v1.1.exon.2 chr03 184968263 184968692 Zm00008a013483c 184968756 184968692 Zm00008a013483c Zm00008a013483,Zm00008a013484 simMerged
Zm00008a013488_T01.v1.1.exon.1 chr03 185347580 185347749 Zm00008a013488 185347580 185352447 Zm00008a013488c Zm00008a013488,Zm00008a013489 simMerged
Zm00008a013488_T01.v1.1.exon.1 chr03 185347580 185347749 Zm00008a013488c 185347580 185352447 Zm00008a013488c Zm00008a013488,Zm00008a013489 simMerged
Zm00008a013488_T01.v1.1.exon.2 chr03 185348179 185348252 Zm00008a013488 185347580 185352447 Zm00008a013488c Zm00008a013488,Zm00008a013489 simMerged
Zm00008a013488_T01.v1.1.exon.2 chr03 185348179 185348252 Zm00008a013488c 185347580 185352447 Zm00008a013488c Zm00008a013488,Zm00008a013489 simMerged
Zm00008a013488_T01.v1.1.exon.3 chr03 185348706 185348815 Zm00008a013488 185347580 185352447 Zm00008a013488c Zm00008a013488,Zm00008a013489 simMerged
Zm00008a013488_T01.v1.1.exon.3 chr03 185348706 185348815 Zm00008a013488c 185347580 185352447 Zm00008a013488c Zm00008a013488,Zm00008a013489 simMerged
Zm00008a013488_T01.v1.1.exon.4 chr03 185351368 185351613 Zm00008a013488 185347580 185352447 Zm00008a013488c Zm00008a013488,Zm00008a013489 simMerged
Zm00008a013488_T01.v1.1.exon.4 chr03 185351368 185351613 Zm00008a013488c 185347580 185352447 Zm00008a013488c Zm00008a013488,Zm00008a013489 simMerged
Zm00008a013488_T01.v1.1.exon.5 chr03 185351840 185352447 Zm00008a013488 185347580 185352447 Zm00008a013488c Zm00008a013488,Zm00008a013489 simMerged
Zm00008a013488_T01.v1.1.exon.5 chr03 185351840 185352447 Zm00008a013488c 185347580 185352447 Zm00008a013488c Zm00008a013488,Zm00008a013489 simMerged
Zm00008a013492_T01.v1.1.exon.1 chr03 185398967 185399350 Zm00008a013492 185398967 185393006 Zm00008a013492c Zm00008a013492,Zm00008a013493 simMerged
Zm00008a013492_T01.v1.1.exon.1 chr03 185398967 185399350 Zm00008a013492c 185398967 185393006 Zm00008a013492c Zm00008a013492,Zm00008a013493 simMerged
Zm00008a013492_T01.v1.1.exon.2 chr03 185398331 185398458 Zm00008a013492 185398967 185393006 Zm00008a013492c Zm00008a013492,Zm00008a013493 simMerged
Zm00008a013492_T01.v1.1.exon.2 chr03 185398331 185398458 Zm00008a013492c 185398967 185393006 Zm00008a013492c Zm00008a013492,Zm00008a013493 simMerged
Zm00008a013492_T01.v1.1.exon.3 chr03 185398173 185398212 Zm00008a013492 185398967 185393006 Zm00008a013492c Zm00008a013492,Zm00008a013493 simMerged
Zm00008a013492_T01.v1.1.exon.3 chr03 185398173 185398212 Zm00008a013492c 185398967 185393006 Zm00008a013492c Zm00008a013492,Zm00008a013493 simMerged
Zm00008a013492_T01.v1.1.exon.4 chr03 185395695 185397043 Zm00008a013492 185398967 185393006 Zm00008a013492c Zm00008a013492,Zm00008a013493 simMerged
Zm00008a013492_T01.v1.1.exon.4 chr03 185395695 185397043 Zm00008a013492c 185398967 185393006 Zm00008a013492c Zm00008a013492,Zm00008a013493 simMerged
Zm00008a013492_T01.v1.1.exon.5 chr03 185393153 185393951 Zm00008a013492 185398967 185393006 Zm00008a013492c Zm00008a013492,Zm00008a013493 simMerged
Zm00008a013492_T01.v1.1.exon.5 chr03 185393153 185393951 Zm00008a013492c 185398967 185393006 Zm00008a013492c Zm00008a013492,Zm00008a013493 simMerged
Zm00008a013492_T01.v1.1.exon.6 chr03 185392882 185393006 Zm00008a013492 185398967 185393006 Zm00008a013492c Zm00008a013492,Zm00008a013493 simMerged
Zm00008a013492_T01.v1.1.exon.6 chr03 185392882 185393006 Zm00008a013492c 185398967 185393006 Zm00008a013492c Zm00008a013492,Zm00008a013493 simMerged
Zm00008a013494_T01.v1.1.exon.1 chr03 185460650 185460911 Zm00008a013494 185460650 185455938 Zm00008a013494c Zm00008a013494,Zm00008a013495 simMerged
Zm00008a013494_T01.v1.1.exon.1 chr03 185460650 185460911 Zm00008a013494c 185460650 185455938 Zm00008a013494c Zm00008a013494,Zm00008a013495 simMerged
Zm00008a013494_T01.v1.1.exon.2 chr03 185460462 185460553 Zm00008a013494 185460650 185455938 Zm00008a013494c Zm00008a013494,Zm00008a013495 simMerged
Zm00008a013494_T01.v1.1.exon.2 chr03 185460462 185460553 Zm00008a013494c 185460650 185455938 Zm00008a013494c Zm00008a013494,Zm00008a013495 simMerged
Zm00008a013494_T01.v1.1.exon.3 chr03 185459019 185459139 Zm00008a013494 185460650 185455938 Zm00008a013494c Zm00008a013494,Zm00008a013495 simMerged
Zm00008a013494_T01.v1.1.exon.3 chr03 185459019 185459139 Zm00008a013494c 185460650 185455938 Zm00008a013494c Zm00008a013494,Zm00008a013495 simMerged
Zm00008a013494_T01.v1.1.exon.4 chr03 185457360 185458436 Zm00008a013494 185460650 185455938 Zm00008a013494c Zm00008a013494,Zm00008a013495 simMerged
Zm00008a013494_T01.v1.1.exon.4 chr03 185457360 185458436 Zm00008a013494c 185460650 185455938 Zm00008a013494c Zm00008a013494,Zm00008a013495 simMerged
Zm00008a013494_T01.v1.1.exon.5 chr03 185455962 185456562 Zm00008a013494 185460650 185455938 Zm00008a013494c Zm00008a013494,Zm00008a013495 simMerged
Zm00008a013494_T01.v1.1.exon.5 chr03 185455962 185456562 Zm00008a013494c 185460650 185455938 Zm00008a013494c Zm00008a013494,Zm00008a013495 simMerged
Zm00008a013494_T01.v1.1.exon.6 chr03 185455847 185455938 Zm00008a013494 185460650 185455938 Zm00008a013494c Zm00008a013494,Zm00008a013495 simMerged
Zm00008a013494_T01.v1.1.exon.6 chr03 185455847 185455938 Zm00008a013494c 185460650 185455938 Zm00008a013494c Zm00008a013494,Zm00008a013495 simMerged
Zm00008a013496_T01.v1.1.exon.1 chr03 185538484 185538851 Zm00008a013496 185538484 185547946 Zm00008a013496c Zm00008a013496,Zm00008a013497 simMerged
Zm00008a013496_T01.v1.1.exon.1 chr03 185538484 185538851 Zm00008a013496c 185538484 185547946 Zm00008a013496c Zm00008a013496,Zm00008a013497 simMerged
Zm00008a013496_T01.v1.1.exon.2 chr03 185539521 185539666 Zm00008a013496 185538484 185547946 Zm00008a013496c Zm00008a013496,Zm00008a013497 simMerged
Zm00008a013496_T01.v1.1.exon.2 chr03 185539521 185539666 Zm00008a013496c 185538484 185547946 Zm00008a013496c Zm00008a013496,Zm00008a013497 simMerged
Zm00008a013496_T01.v1.1.exon.3 chr03 185540215 185540362 Zm00008a013496 185538484 185547946 Zm00008a013496c Zm00008a013496,Zm00008a013497 simMerged
Zm00008a013496_T01.v1.1.exon.3 chr03 185540215 185540362 Zm00008a013496c 185538484 185547946 Zm00008a013496c Zm00008a013496,Zm00008a013497 simMerged
Zm00008a013496_T01.v1.1.exon.4 chr03 185540520 185540591 Zm00008a013496 185538484 185547946 Zm00008a013496c Zm00008a013496,Zm00008a013497 simMerged
Zm00008a013496_T01.v1.1.exon.4 chr03 185540520 185540591 Zm00008a013496c 185538484 185547946 Zm00008a013496c Zm00008a013496,Zm00008a013497 simMerged
Zm00008a013496_T01.v1.1.exon.5 chr03 185540931 185541002 Zm00008a013496 185538484 185547946 Zm00008a013496c Zm00008a013496,Zm00008a013497 simMerged
Zm00008a013496_T01.v1.1.exon.5 chr03 185540931 185541002 Zm00008a013496c 185538484 185547946 Zm00008a013496c Zm00008a013496,Zm00008a013497 simMerged
Zm00008a013496_T01.v1.1.exon.6 chr03 185541084 185541227 Zm00008a013496 185538484 185547946 Zm00008a013496c Zm00008a013496,Zm00008a013497 simMerged
Zm00008a013496_T01.v1.1.exon.6 chr03 185541084 185541227 Zm00008a013496c 185538484 185547946 Zm00008a013496c Zm00008a013496,Zm00008a013497 simMerged
Zm00008a013496_T01.v1.1.exon.7 chr03 185541319 185541390 Zm00008a013496 185538484 185547946 Zm00008a013496c Zm00008a013496,Zm00008a013497 simMerged
Zm00008a013496_T01.v1.1.exon.7 chr03 185541319 185541390 Zm00008a013496c 185538484 185547946 Zm00008a013496c Zm00008a013496,Zm00008a013497 simMerged
Zm00008a013496_T01.v1.1.exon.8 chr03 185541483 185541554 Zm00008a013496 185538484 185547946 Zm00008a013496c Zm00008a013496,Zm00008a013497 simMerged
Zm00008a013496_T01.v1.1.exon.8 chr03 185541483 185541554 Zm00008a013496c 185538484 185547946 Zm00008a013496c Zm00008a013496,Zm00008a013497 simMerged
Zm00008a013496_T01.v1.1.exon.9 chr03 185541762 185541890 Zm00008a013496 185538484 185547946 Zm00008a013496c Zm00008a013496,Zm00008a013497 simMerged
Zm00008a013496_T01.v1.1.exon.9 chr03 185541762 185541890 Zm00008a013496c 185538484 185547946 Zm00008a013496c Zm00008a013496,Zm00008a013497 simMerged
Zm00008a013496_T01.v1.1.exon.10 chr03 185542427 185542495 Zm00008a013496 185538484 185547946 Zm00008a013496c Zm00008a013496,Zm00008a013497 simMerged
Zm00008a013496_T01.v1.1.exon.10 chr03 185542427 185542495 Zm00008a013496c 185538484 185547946 Zm00008a013496c Zm00008a013496,Zm00008a013497 simMerged
Zm00008a013496_T01.v1.1.exon.11 chr03 185542729 185542797 Zm00008a013496 185538484 185547946 Zm00008a013496c Zm00008a013496,Zm00008a013497 simMerged
Zm00008a013496_T01.v1.1.exon.11 chr03 185542729 185542797 Zm00008a013496c 185538484 185547946 Zm00008a013496c Zm00008a013496,Zm00008a013497 simMerged
Zm00008a013496_T01.v1.1.exon.12 chr03 185542865 185542936 Zm00008a013496 185538484 185547946 Zm00008a013496c Zm00008a013496,Zm00008a013497 simMerged
Zm00008a013496_T01.v1.1.exon.12 chr03 185542865 185542936 Zm00008a013496c 185538484 185547946 Zm00008a013496c Zm00008a013496,Zm00008a013497 simMerged
Zm00008a013496_T01.v1.1.exon.13 chr03 185543113 185543199 Zm00008a013496 185538484 185547946 Zm00008a013496c Zm00008a013496,Zm00008a013497 simMerged
Zm00008a013496_T01.v1.1.exon.13 chr03 185543113 185543199 Zm00008a013496c 185538484 185547946 Zm00008a013496c Zm00008a013496,Zm00008a013497 simMerged
Zm00008a013496_T01.v1.1.exon.14 chr03 185543280 185543348 Zm00008a013496 185538484 185547946 Zm00008a013496c Zm00008a013496,Zm00008a013497 simMerged
Zm00008a013496_T01.v1.1.exon.14 chr03 185543280 185543348 Zm00008a013496c 185538484 185547946 Zm00008a013496c Zm00008a013496,Zm00008a013497 simMerged
Zm00008a013496_T01.v1.1.exon.15 chr03 185543697 185544187 Zm00008a013496 185538484 185547946 Zm00008a013496c Zm00008a013496,Zm00008a013497 simMerged
Zm00008a013496_T01.v1.1.exon.15 chr03 185543697 185544187 Zm00008a013496c 185538484 185547946 Zm00008a013496c Zm00008a013496,Zm00008a013497 simMerged
Zm00008a013496_T01.v1.1.exon.16 chr03 185544330 185544537 Zm00008a013496 185538484 185547946 Zm00008a013496c Zm00008a013496,Zm00008a013497 simMerged
Zm00008a013496_T01.v1.1.exon.16 chr03 185544330 185544537 Zm00008a013496c 185538484 185547946 Zm00008a013496c Zm00008a013496,Zm00008a013497 simMerged
Zm00008a013496_T01.v1.1.exon.17 chr03 185544848 185545205 Zm00008a013496 185538484 185547946 Zm00008a013496c Zm00008a013496,Zm00008a013497 simMerged
Zm00008a013496_T01.v1.1.exon.17 chr03 185544848 185545205 Zm00008a013496c 185538484 185547946 Zm00008a013496c Zm00008a013496,Zm00008a013497 simMerged
Zm00008a013496_T01.v1.1.exon.18 chr03 185545376 185545427 Zm00008a013496 185538484 185547946 Zm00008a013496c Zm00008a013496,Zm00008a013497 simMerged
Zm00008a013496_T01.v1.1.exon.18 chr03 185545376 185545427 Zm00008a013496c 185538484 185547946 Zm00008a013496c Zm00008a013496,Zm00008a013497 simMerged
Zm00008a013496_T01.v1.1.exon.19 chr03 185545913 185546163 Zm00008a013496 185538484 185547946 Zm00008a013496c Zm00008a013496,Zm00008a013497 simMerged
Zm00008a013496_T01.v1.1.exon.19 chr03 185545913 185546163 Zm00008a013496c 185538484 185547946 Zm00008a013496c Zm00008a013496,Zm00008a013497 simMerged
Zm00008a013496_T01.v1.1.exon.20 chr03 185546316 185546450 Zm00008a013496 185538484 185547946 Zm00008a013496c Zm00008a013496,Zm00008a013497 simMerged
Zm00008a013496_T01.v1.1.exon.20 chr03 185546316 185546450 Zm00008a013496c 185538484 185547946 Zm00008a013496c Zm00008a013496,Zm00008a013497 simMerged
Zm00008a013496_T01.v1.1.exon.21 chr03 185547346 185547946 Zm00008a013496 185538484 185547946 Zm00008a013496c Zm00008a013496,Zm00008a013497 simMerged
Zm00008a013496_T01.v1.1.exon.21 chr03 185547346 185547946 Zm00008a013496c 185538484 185547946 Zm00008a013496c Zm00008a013496,Zm00008a013497 simMerged
Zm00008a013505_T01.v1.1.exon.1 chr03 185876026 185876638 Zm00008a013505 185876026 185874761 Zm00008a013505c Zm00008a013505,Zm00008a013506 simMerged
Zm00008a013505_T01.v1.1.exon.1 chr03 185876026 185876638 Zm00008a013505c 185876026 185874761 Zm00008a013505c Zm00008a013505,Zm00008a013506 simMerged
Zm00008a013505_T01.v1.1.exon.2 chr03 185875504 185875663 Zm00008a013505 185876026 185874761 Zm00008a013505c Zm00008a013505,Zm00008a013506 simMerged
Zm00008a013505_T01.v1.1.exon.2 chr03 185875504 185875663 Zm00008a013505c 185876026 185874761 Zm00008a013505c Zm00008a013505,Zm00008a013506 simMerged
Zm00008a013505_T01.v1.1.exon.3 chr03 185875289 185875370 Zm00008a013505 185876026 185874761 Zm00008a013505c Zm00008a013505,Zm00008a013506 simMerged
Zm00008a013505_T01.v1.1.exon.3 chr03 185875289 185875370 Zm00008a013505c 185876026 185874761 Zm00008a013505c Zm00008a013505,Zm00008a013506 simMerged
Zm00008a013505_T01.v1.1.exon.4 chr03 185874750 185874761 Zm00008a013505 185876026 185874761 Zm00008a013505c Zm00008a013505,Zm00008a013506 simMerged
Zm00008a013505_T01.v1.1.exon.4 chr03 185874750 185874761 Zm00008a013505c 185876026 185874761 Zm00008a013505c Zm00008a013505,Zm00008a013506 simMerged
Zm00008a013507_T01.v1.1.exon.1 chr03 185952909 185953126 Zm00008a013507 185952909 185959296 Zm00008a013507c Zm00008a013507,Zm00008a013508 simMerged
Zm00008a013507_T01.v1.1.exon.1 chr03 185952909 185953126 Zm00008a013507c 185952909 185959296 Zm00008a013507c Zm00008a013507,Zm00008a013508 simMerged
Zm00008a013507_T01.v1.1.exon.2 chr03 185953276 185953482 Zm00008a013507 185952909 185959296 Zm00008a013507c Zm00008a013507,Zm00008a013508 simMerged
Zm00008a013507_T01.v1.1.exon.2 chr03 185953276 185953482 Zm00008a013507c 185952909 185959296 Zm00008a013507c Zm00008a013507,Zm00008a013508 simMerged
Zm00008a013507_T01.v1.1.exon.3 chr03 185956215 185956303 Zm00008a013507 185952909 185959296 Zm00008a013507c Zm00008a013507,Zm00008a013508 simMerged
Zm00008a013507_T01.v1.1.exon.3 chr03 185956215 185956303 Zm00008a013507c 185952909 185959296 Zm00008a013507c Zm00008a013507,Zm00008a013508 simMerged
Zm00008a013507_T01.v1.1.exon.4 chr03 185956440 185956578 Zm00008a013507 185952909 185959296 Zm00008a013507c Zm00008a013507,Zm00008a013508 simMerged
Zm00008a013507_T01.v1.1.exon.4 chr03 185956440 185956578 Zm00008a013507c 185952909 185959296 Zm00008a013507c Zm00008a013507,Zm00008a013508 simMerged
Zm00008a013507_T01.v1.1.exon.5 chr03 185956819 185956893 Zm00008a013507 185952909 185959296 Zm00008a013507c Zm00008a013507,Zm00008a013508 simMerged
Zm00008a013507_T01.v1.1.exon.5 chr03 185956819 185956893 Zm00008a013507c 185952909 185959296 Zm00008a013507c Zm00008a013507,Zm00008a013508 simMerged
Zm00008a013507_T01.v1.1.exon.6 chr03 185957000 185957121 Zm00008a013507 185952909 185959296 Zm00008a013507c Zm00008a013507,Zm00008a013508 simMerged
Zm00008a013507_T01.v1.1.exon.6 chr03 185957000 185957121 Zm00008a013507c 185952909 185959296 Zm00008a013507c Zm00008a013507,Zm00008a013508 simMerged
Zm00008a013507_T01.v1.1.exon.7 chr03 185957213 185957288 Zm00008a013507 185952909 185959296 Zm00008a013507c Zm00008a013507,Zm00008a013508 simMerged
Zm00008a013507_T01.v1.1.exon.7 chr03 185957213 185957288 Zm00008a013507c 185952909 185959296 Zm00008a013507c Zm00008a013507,Zm00008a013508 simMerged
Zm00008a013507_T01.v1.1.exon.8 chr03 185957780 185957828 Zm00008a013507 185952909 185959296 Zm00008a013507c Zm00008a013507,Zm00008a013508 simMerged
Zm00008a013507_T01.v1.1.exon.8 chr03 185957780 185957828 Zm00008a013507c 185952909 185959296 Zm00008a013507c Zm00008a013507,Zm00008a013508 simMerged
Zm00008a013507_T01.v1.1.exon.9 chr03 185958356 185958415 Zm00008a013507 185952909 185959296 Zm00008a013507c Zm00008a013507,Zm00008a013508 simMerged
Zm00008a013507_T01.v1.1.exon.9 chr03 185958356 185958415 Zm00008a013507c 185952909 185959296 Zm00008a013507c Zm00008a013507,Zm00008a013508 simMerged
Zm00008a013507_T01.v1.1.exon.10 chr03 185958907 185959296 Zm00008a013507 185952909 185959296 Zm00008a013507c Zm00008a013507,Zm00008a013508 simMerged
Zm00008a013507_T01.v1.1.exon.10 chr03 185958907 185959296 Zm00008a013507c 185952909 185959296 Zm00008a013507c Zm00008a013507,Zm00008a013508 simMerged
Zm00008a013509_T01.v1.1.exon.1 chr03 186061694 186061921 Zm00008a013509 186061694 186060311 Zm00008a013509c Zm00008a013509,Zm00008a013510 simMerged
Zm00008a013509_T01.v1.1.exon.1 chr03 186061694 186061921 Zm00008a013509c 186061694 186060311 Zm00008a013509c Zm00008a013509,Zm00008a013510 simMerged
Zm00008a013509_T01.v1.1.exon.2 chr03 186060395 186061560 Zm00008a013509 186061694 186060311 Zm00008a013509c Zm00008a013509,Zm00008a013510 simMerged
Zm00008a013509_T01.v1.1.exon.2 chr03 186060395 186061560 Zm00008a013509c 186061694 186060311 Zm00008a013509c Zm00008a013509,Zm00008a013510 simMerged
Zm00008a013509_T01.v1.1.exon.3 chr03 186059620 186060311 Zm00008a013509 186061694 186060311 Zm00008a013509c Zm00008a013509,Zm00008a013510 simMerged
Zm00008a013509_T01.v1.1.exon.3 chr03 186059620 186060311 Zm00008a013509c 186061694 186060311 Zm00008a013509c Zm00008a013509,Zm00008a013510 simMerged
Zm00008a013519_T01.v1.1.exon.1 chr03 186212803 186213212 Zm00008a013519 186212803 186213470 Zm00008a013519c Zm00008a013519,Zm00008a013520 simMerged
Zm00008a013519_T01.v1.1.exon.1 chr03 186212803 186213212 Zm00008a013519c 186212803 186213470 Zm00008a013519c Zm00008a013519,Zm00008a013520 simMerged
Zm00008a013519_T01.v1.1.exon.2 chr03 186213340 186213470 Zm00008a013519 186212803 186213470 Zm00008a013519c Zm00008a013519,Zm00008a013520 simMerged
Zm00008a013519_T01.v1.1.exon.2 chr03 186213340 186213470 Zm00008a013519c 186212803 186213470 Zm00008a013519c Zm00008a013519,Zm00008a013520 simMerged
Zm00008a013525_T01.v1.1.exon.1 chr03 186262751 186262834 Zm00008a013525 186262751 186269111 Zm00008a013525c Zm00008a013525,Zm00008a013526 simMerged
Zm00008a013525_T01.v1.1.exon.1 chr03 186262751 186262834 Zm00008a013525c 186262751 186269111 Zm00008a013525c Zm00008a013525,Zm00008a013526 simMerged
Zm00008a013525_T01.v1.1.exon.2 chr03 186263463 186263521 Zm00008a013525 186262751 186269111 Zm00008a013525c Zm00008a013525,Zm00008a013526 simMerged
Zm00008a013525_T01.v1.1.exon.2 chr03 186263463 186263521 Zm00008a013525c 186262751 186269111 Zm00008a013525c Zm00008a013525,Zm00008a013526 simMerged
Zm00008a013525_T01.v1.1.exon.3 chr03 186264318 186264450 Zm00008a013525 186262751 186269111 Zm00008a013525c Zm00008a013525,Zm00008a013526 simMerged
Zm00008a013525_T01.v1.1.exon.3 chr03 186264318 186264450 Zm00008a013525c 186262751 186269111 Zm00008a013525c Zm00008a013525,Zm00008a013526 simMerged
Zm00008a013525_T01.v1.1.exon.4 chr03 186264555 186264971 Zm00008a013525 186262751 186269111 Zm00008a013525c Zm00008a013525,Zm00008a013526 simMerged
Zm00008a013525_T01.v1.1.exon.4 chr03 186264555 186264971 Zm00008a013525c 186262751 186269111 Zm00008a013525c Zm00008a013525,Zm00008a013526 simMerged
Zm00008a013525_T01.v1.1.exon.5 chr03 186269073 186269111 Zm00008a013525 186262751 186269111 Zm00008a013525c Zm00008a013525,Zm00008a013526 simMerged
Zm00008a013525_T01.v1.1.exon.5 chr03 186269073 186269111 Zm00008a013525c 186262751 186269111 Zm00008a013525c Zm00008a013525,Zm00008a013526 simMerged
Zm00008a013528_T01.v1.1.exon.1 chr03 186365282 186365591 Zm00008a013528 186365282 186363697 Zm00008a013528c Zm00008a013528,Zm00008a013529 simMerged
Zm00008a013528_T01.v1.1.exon.1 chr03 186365282 186365591 Zm00008a013528c 186365282 186363697 Zm00008a013528c Zm00008a013528,Zm00008a013529 simMerged
Zm00008a013528_T01.v1.1.exon.2 chr03 186363686 186363697 Zm00008a013528 186365282 186363697 Zm00008a013528c Zm00008a013528,Zm00008a013529 simMerged
Zm00008a013528_T01.v1.1.exon.2 chr03 186363686 186363697 Zm00008a013528c 186365282 186363697 Zm00008a013528c Zm00008a013528,Zm00008a013529 simMerged
Zm00008a013530_T01.v1.1.exon.1 chr03 186373872 186374924 Zm00008a013530 186373872 186373557 Zm00008a013530c Zm00008a013530,Zm00008a013531 simMerged
Zm00008a013530_T01.v1.1.exon.1 chr03 186373872 186374924 Zm00008a013530c 186373872 186373557 Zm00008a013530c Zm00008a013530,Zm00008a013531 simMerged
Zm00008a013530_T01.v1.1.exon.2 chr03 186372526 186373557 Zm00008a013530 186373872 186373557 Zm00008a013530c Zm00008a013530,Zm00008a013531 simMerged
Zm00008a013530_T01.v1.1.exon.2 chr03 186372526 186373557 Zm00008a013530c 186373872 186373557 Zm00008a013530c Zm00008a013530,Zm00008a013531 simMerged
Zm00008a013534_T01.v1.1.exon.1 chr03 186562219 186562655 Zm00008a013534 186562219 186568829 Zm00008a013534c Zm00008a013534,Zm00008a013535 simMerged
Zm00008a013534_T01.v1.1.exon.1 chr03 186562219 186562655 Zm00008a013534c 186562219 186568829 Zm00008a013534c Zm00008a013534,Zm00008a013535 simMerged
Zm00008a013534_T01.v1.1.exon.2 chr03 186562717 186562927 Zm00008a013534 186562219 186568829 Zm00008a013534c Zm00008a013534,Zm00008a013535 simMerged
Zm00008a013534_T01.v1.1.exon.2 chr03 186562717 186562927 Zm00008a013534c 186562219 186568829 Zm00008a013534c Zm00008a013534,Zm00008a013535 simMerged
Zm00008a013534_T01.v1.1.exon.3 chr03 186563011 186563211 Zm00008a013534 186562219 186568829 Zm00008a013534c Zm00008a013534,Zm00008a013535 simMerged
Zm00008a013534_T01.v1.1.exon.3 chr03 186563011 186563211 Zm00008a013534c 186562219 186568829 Zm00008a013534c Zm00008a013534,Zm00008a013535 simMerged
Zm00008a013534_T01.v1.1.exon.4 chr03 186566351 186566444 Zm00008a013534 186562219 186568829 Zm00008a013534c Zm00008a013534,Zm00008a013535 simMerged
Zm00008a013534_T01.v1.1.exon.4 chr03 186566351 186566444 Zm00008a013534c 186562219 186568829 Zm00008a013534c Zm00008a013534,Zm00008a013535 simMerged
Zm00008a013534_T01.v1.1.exon.5 chr03 186567658 186567696 Zm00008a013534 186562219 186568829 Zm00008a013534c Zm00008a013534,Zm00008a013535 simMerged
Zm00008a013534_T01.v1.1.exon.5 chr03 186567658 186567696 Zm00008a013534c 186562219 186568829 Zm00008a013534c Zm00008a013534,Zm00008a013535 simMerged
Zm00008a013534_T01.v1.1.exon.6 chr03 186567780 186567864 Zm00008a013534 186562219 186568829 Zm00008a013534c Zm00008a013534,Zm00008a013535 simMerged
Zm00008a013534_T01.v1.1.exon.6 chr03 186567780 186567864 Zm00008a013534c 186562219 186568829 Zm00008a013534c Zm00008a013534,Zm00008a013535 simMerged
Zm00008a013534_T01.v1.1.exon.7 chr03 186568688 186568829 Zm00008a013534 186562219 186568829 Zm00008a013534c Zm00008a013534,Zm00008a013535 simMerged
Zm00008a013534_T01.v1.1.exon.7 chr03 186568688 186568829 Zm00008a013534c 186562219 186568829 Zm00008a013534c Zm00008a013534,Zm00008a013535 simMerged
Zm00008a013541_T01.v1.1.exon.1 chr03 186837401 186838063 Zm00008a013541 186837401 186838063 Zm00008a013541c Zm00008a013541,Zm00008a013542 simMerged
Zm00008a013541_T01.v1.1.exon.1 chr03 186837401 186838063 Zm00008a013541c 186837401 186838063 Zm00008a013541c Zm00008a013541,Zm00008a013542 simMerged
Zm00008a013543_T01.v1.1.exon.1 chr03 186858591 186858659 Zm00008a013543 186858591 186859757 Zm00008a013543c Zm00008a013543,Zm00008a013544 simMerged
Zm00008a013543_T01.v1.1.exon.1 chr03 186858591 186858659 Zm00008a013543c 186858591 186859757 Zm00008a013543c Zm00008a013543,Zm00008a013544 simMerged
Zm00008a013543_T01.v1.1.exon.2 chr03 186858670 186858888 Zm00008a013543 186858591 186859757 Zm00008a013543c Zm00008a013543,Zm00008a013544 simMerged
Zm00008a013543_T01.v1.1.exon.2 chr03 186858670 186858888 Zm00008a013543c 186858591 186859757 Zm00008a013543c Zm00008a013543,Zm00008a013544 simMerged
Zm00008a013543_T01.v1.1.exon.3 chr03 186858919 186859158 Zm00008a013543 186858591 186859757 Zm00008a013543c Zm00008a013543,Zm00008a013544 simMerged
Zm00008a013543_T01.v1.1.exon.3 chr03 186858919 186859158 Zm00008a013543c 186858591 186859757 Zm00008a013543c Zm00008a013543,Zm00008a013544 simMerged
Zm00008a013543_T01.v1.1.exon.4 chr03 186859225 186859365 Zm00008a013543 186858591 186859757 Zm00008a013543c Zm00008a013543,Zm00008a013544 simMerged
Zm00008a013543_T01.v1.1.exon.4 chr03 186859225 186859365 Zm00008a013543c 186858591 186859757 Zm00008a013543c Zm00008a013543,Zm00008a013544 simMerged
Zm00008a013543_T01.v1.1.exon.5 chr03 186859473 186859538 Zm00008a013543 186858591 186859757 Zm00008a013543c Zm00008a013543,Zm00008a013544 simMerged
Zm00008a013543_T01.v1.1.exon.5 chr03 186859473 186859538 Zm00008a013543c 186858591 186859757 Zm00008a013543c Zm00008a013543,Zm00008a013544 simMerged
Zm00008a013543_T01.v1.1.exon.6 chr03 186859692 186859757 Zm00008a013543 186858591 186859757 Zm00008a013543c Zm00008a013543,Zm00008a013544 simMerged
Zm00008a013543_T01.v1.1.exon.6 chr03 186859692 186859757 Zm00008a013543c 186858591 186859757 Zm00008a013543c Zm00008a013543,Zm00008a013544 simMerged
Zm00008a013545_T01.v1.1.exon.1 chr03 186961070 186963302 Zm00008a013545 186961070 186960984 Zm00008a013545c Zm00008a013545,Zm00008a013546 simMerged
Zm00008a013545_T01.v1.1.exon.1 chr03 186961070 186963302 Zm00008a013545c 186961070 186960984 Zm00008a013545c Zm00008a013545,Zm00008a013546 simMerged
Zm00008a013545_T01.v1.1.exon.2 chr03 186959332 186960984 Zm00008a013545 186961070 186960984 Zm00008a013545c Zm00008a013545,Zm00008a013546 simMerged
Zm00008a013545_T01.v1.1.exon.2 chr03 186959332 186960984 Zm00008a013545c 186961070 186960984 Zm00008a013545c Zm00008a013545,Zm00008a013546 simMerged
Zm00008a013547_T01.v1.1.exon.1 chr03 187047253 187047578 Zm00008a013547 187047253 187043795 Zm00008a013547c Zm00008a013547,Zm00008a013548 simMerged
Zm00008a013547_T01.v1.1.exon.1 chr03 187047253 187047578 Zm00008a013547c 187047253 187043795 Zm00008a013547c Zm00008a013547,Zm00008a013548 simMerged
Zm00008a013547_T01.v1.1.exon.2 chr03 187043881 187046040 Zm00008a013547 187047253 187043795 Zm00008a013547c Zm00008a013547,Zm00008a013548 simMerged
Zm00008a013547_T01.v1.1.exon.2 chr03 187043881 187046040 Zm00008a013547c 187047253 187043795 Zm00008a013547c Zm00008a013547,Zm00008a013548 simMerged
Zm00008a013547_T01.v1.1.exon.3 chr03 187041734 187043795 Zm00008a013547 187047253 187043795 Zm00008a013547c Zm00008a013547,Zm00008a013548 simMerged
Zm00008a013547_T01.v1.1.exon.3 chr03 187041734 187043795 Zm00008a013547c 187047253 187043795 Zm00008a013547c Zm00008a013547,Zm00008a013548 simMerged
Zm00008a013549_T01.v1.1.exon.1 chr03 187115972 187116298 Zm00008a013549 187115972 187111958 Zm00008a013549c Zm00008a013549,Zm00008a013550 simMerged
Zm00008a013549_T01.v1.1.exon.1 chr03 187115972 187116298 Zm00008a013549c 187115972 187111958 Zm00008a013549c Zm00008a013549,Zm00008a013550 simMerged
Zm00008a013549_T01.v1.1.exon.2 chr03 187115378 187115751 Zm00008a013549 187115972 187111958 Zm00008a013549c Zm00008a013549,Zm00008a013550 simMerged
Zm00008a013549_T01.v1.1.exon.2 chr03 187115378 187115751 Zm00008a013549c 187115972 187111958 Zm00008a013549c Zm00008a013549,Zm00008a013550 simMerged
Zm00008a013549_T01.v1.1.exon.3 chr03 187114212 187114571 Zm00008a013549 187115972 187111958 Zm00008a013549c Zm00008a013549,Zm00008a013550 simMerged
Zm00008a013549_T01.v1.1.exon.3 chr03 187114212 187114571 Zm00008a013549c 187115972 187111958 Zm00008a013549c Zm00008a013549,Zm00008a013550 simMerged
Zm00008a013549_T01.v1.1.exon.4 chr03 187112771 187112891 Zm00008a013549 187115972 187111958 Zm00008a013549c Zm00008a013549,Zm00008a013550 simMerged
Zm00008a013549_T01.v1.1.exon.4 chr03 187112771 187112891 Zm00008a013549c 187115972 187111958 Zm00008a013549c Zm00008a013549,Zm00008a013550 simMerged
Zm00008a013549_T01.v1.1.exon.5 chr03 187112647 187112755 Zm00008a013549 187115972 187111958 Zm00008a013549c Zm00008a013549,Zm00008a013550 simMerged
Zm00008a013549_T01.v1.1.exon.5 chr03 187112647 187112755 Zm00008a013549c 187115972 187111958 Zm00008a013549c Zm00008a013549,Zm00008a013550 simMerged
Zm00008a013549_T01.v1.1.exon.6 chr03 187111762 187111958 Zm00008a013549 187115972 187111958 Zm00008a013549c Zm00008a013549,Zm00008a013550 simMerged
Zm00008a013549_T01.v1.1.exon.6 chr03 187111762 187111958 Zm00008a013549c 187115972 187111958 Zm00008a013549c Zm00008a013549,Zm00008a013550 simMerged
Zm00008a013552_T01.v1.1.exon.1 chr03 187140366 187140460 Zm00008a013552 187140366 187131094 Zm00008a013552c Zm00008a013552,Zm00008a013553 simMerged
Zm00008a013552_T01.v1.1.exon.1 chr03 187140366 187140460 Zm00008a013552c 187140366 187131094 Zm00008a013552c Zm00008a013552,Zm00008a013553 simMerged
Zm00008a013552_T01.v1.1.exon.2 chr03 187135913 187136234 Zm00008a013552 187140366 187131094 Zm00008a013552c Zm00008a013552,Zm00008a013553 simMerged
Zm00008a013552_T01.v1.1.exon.2 chr03 187135913 187136234 Zm00008a013552c 187140366 187131094 Zm00008a013552c Zm00008a013552,Zm00008a013553 simMerged
Zm00008a013552_T01.v1.1.exon.3 chr03 187132474 187134722 Zm00008a013552 187140366 187131094 Zm00008a013552c Zm00008a013552,Zm00008a013553 simMerged
Zm00008a013552_T01.v1.1.exon.3 chr03 187132474 187134722 Zm00008a013552c 187140366 187131094 Zm00008a013552c Zm00008a013552,Zm00008a013553 simMerged
Zm00008a013552_T01.v1.1.exon.4 chr03 187130911 187131094 Zm00008a013552 187140366 187131094 Zm00008a013552c Zm00008a013552,Zm00008a013553 simMerged
Zm00008a013552_T01.v1.1.exon.4 chr03 187130911 187131094 Zm00008a013552c 187140366 187131094 Zm00008a013552c Zm00008a013552,Zm00008a013553 simMerged
Zm00008a013564_T01.v1.1.exon.1 chr03 187457170 187457310 Zm00008a013564 187457170 187459027 Zm00008a013564c Zm00008a013564,Zm00008a013565 simMerged
Zm00008a013564_T01.v1.1.exon.1 chr03 187457170 187457310 Zm00008a013564c 187457170 187459027 Zm00008a013564c Zm00008a013564,Zm00008a013565 simMerged
Zm00008a013564_T01.v1.1.exon.2 chr03 187457395 187457461 Zm00008a013564 187457170 187459027 Zm00008a013564c Zm00008a013564,Zm00008a013565 simMerged
Zm00008a013564_T01.v1.1.exon.2 chr03 187457395 187457461 Zm00008a013564c 187457170 187459027 Zm00008a013564c Zm00008a013564,Zm00008a013565 simMerged
Zm00008a013564_T01.v1.1.exon.3 chr03 187457886 187458037 Zm00008a013564 187457170 187459027 Zm00008a013564c Zm00008a013564,Zm00008a013565 simMerged
Zm00008a013564_T01.v1.1.exon.3 chr03 187457886 187458037 Zm00008a013564c 187457170 187459027 Zm00008a013564c Zm00008a013564,Zm00008a013565 simMerged
Zm00008a013564_T01.v1.1.exon.4 chr03 187458129 187458230 Zm00008a013564 187457170 187459027 Zm00008a013564c Zm00008a013564,Zm00008a013565 simMerged
Zm00008a013564_T01.v1.1.exon.4 chr03 187458129 187458230 Zm00008a013564c 187457170 187459027 Zm00008a013564c Zm00008a013564,Zm00008a013565 simMerged
Zm00008a013564_T01.v1.1.exon.5 chr03 187458866 187459027 Zm00008a013564 187457170 187459027 Zm00008a013564c Zm00008a013564,Zm00008a013565 simMerged
Zm00008a013564_T01.v1.1.exon.5 chr03 187458866 187459027 Zm00008a013564c 187457170 187459027 Zm00008a013564c Zm00008a013564,Zm00008a013565 simMerged
Zm00008a013572_T01.v1.1.exon.1 chr03 187671270 187671607 Zm00008a013572 187671270 187673563 Zm00008a013572c Zm00008a013572,Zm00008a013573 simMerged
Zm00008a013572_T01.v1.1.exon.1 chr03 187671270 187671607 Zm00008a013572c 187671270 187673563 Zm00008a013572c Zm00008a013572,Zm00008a013573 simMerged
Zm00008a013572_T01.v1.1.exon.2 chr03 187672881 187673563 Zm00008a013572 187671270 187673563 Zm00008a013572c Zm00008a013572,Zm00008a013573 simMerged
Zm00008a013572_T01.v1.1.exon.2 chr03 187672881 187673563 Zm00008a013572c 187671270 187673563 Zm00008a013572c Zm00008a013572,Zm00008a013573 simMerged
Zm00008a013578_T01.v1.1.exon.1 chr03 187776500 187776651 Zm00008a013578 187776500 187774988 Zm00008a013578c Zm00008a013578,Zm00008a013579 simMerged
Zm00008a013578_T01.v1.1.exon.1 chr03 187776500 187776651 Zm00008a013578c 187776500 187774988 Zm00008a013578c Zm00008a013578,Zm00008a013579 simMerged
Zm00008a013578_T01.v1.1.exon.2 chr03 187776344 187776410 Zm00008a013578 187776500 187774988 Zm00008a013578c Zm00008a013578,Zm00008a013579 simMerged
Zm00008a013578_T01.v1.1.exon.2 chr03 187776344 187776410 Zm00008a013578c 187776500 187774988 Zm00008a013578c Zm00008a013578,Zm00008a013579 simMerged
Zm00008a013578_T01.v1.1.exon.3 chr03 187775074 187775177 Zm00008a013578 187776500 187774988 Zm00008a013578c Zm00008a013578,Zm00008a013579 simMerged
Zm00008a013578_T01.v1.1.exon.3 chr03 187775074 187775177 Zm00008a013578c 187776500 187774988 Zm00008a013578c Zm00008a013578,Zm00008a013579 simMerged
Zm00008a013578_T01.v1.1.exon.4 chr03 187774506 187774988 Zm00008a013578 187776500 187774988 Zm00008a013578c Zm00008a013578,Zm00008a013579 simMerged
Zm00008a013578_T01.v1.1.exon.4 chr03 187774506 187774988 Zm00008a013578c 187776500 187774988 Zm00008a013578c Zm00008a013578,Zm00008a013579 simMerged
Zm00008a013580_T01.v1.1.exon.1 chr03 187792025 187792240 Zm00008a013580 187792025 187791305 Zm00008a013580c Zm00008a013580,Zm00008a013581 simMerged
Zm00008a013580_T01.v1.1.exon.1 chr03 187792025 187792240 Zm00008a013580c 187792025 187791305 Zm00008a013580c Zm00008a013580,Zm00008a013581 simMerged
Zm00008a013580_T01.v1.1.exon.2 chr03 187791655 187791743 Zm00008a013580 187792025 187791305 Zm00008a013580c Zm00008a013580,Zm00008a013581 simMerged
Zm00008a013580_T01.v1.1.exon.2 chr03 187791655 187791743 Zm00008a013580c 187792025 187791305 Zm00008a013580c Zm00008a013580,Zm00008a013581 simMerged
Zm00008a013580_T01.v1.1.exon.3 chr03 187791575 187791630 Zm00008a013580 187792025 187791305 Zm00008a013580c Zm00008a013580,Zm00008a013581 simMerged
Zm00008a013580_T01.v1.1.exon.3 chr03 187791575 187791630 Zm00008a013580c 187792025 187791305 Zm00008a013580c Zm00008a013580,Zm00008a013581 simMerged
Zm00008a013580_T01.v1.1.exon.4 chr03 187791151 187791305 Zm00008a013580 187792025 187791305 Zm00008a013580c Zm00008a013580,Zm00008a013581 simMerged
Zm00008a013580_T01.v1.1.exon.4 chr03 187791151 187791305 Zm00008a013580c 187792025 187791305 Zm00008a013580c Zm00008a013580,Zm00008a013581 simMerged
Zm00008a013583_T01.v1.1.exon.1 chr03 187817456 187817611 Zm00008a013583 187817456 187818126 Zm00008a013583c Zm00008a013583,Zm00008a013584 simMerged
Zm00008a013583_T01.v1.1.exon.1 chr03 187817456 187817611 Zm00008a013583c 187817456 187818126 Zm00008a013583c Zm00008a013583,Zm00008a013584 simMerged
Zm00008a013583_T01.v1.1.exon.2 chr03 187817749 187817854 Zm00008a013583 187817456 187818126 Zm00008a013583c Zm00008a013583,Zm00008a013584 simMerged
Zm00008a013583_T01.v1.1.exon.2 chr03 187817749 187817854 Zm00008a013583c 187817456 187818126 Zm00008a013583c Zm00008a013583,Zm00008a013584 simMerged
Zm00008a013583_T01.v1.1.exon.3 chr03 187817941 187818126 Zm00008a013583 187817456 187818126 Zm00008a013583c Zm00008a013583,Zm00008a013584 simMerged
Zm00008a013583_T01.v1.1.exon.3 chr03 187817941 187818126 Zm00008a013583c 187817456 187818126 Zm00008a013583c Zm00008a013583,Zm00008a013584 simMerged
Zm00008a013587_T01.v1.1.exon.1 chr03 187863561 187863923 Zm00008a013587 187863561 187863923 Zm00008a013587c Zm00008a013587,Zm00008a013588 simMerged
Zm00008a013587_T01.v1.1.exon.1 chr03 187863561 187863923 Zm00008a013587c 187863561 187863923 Zm00008a013587c Zm00008a013587,Zm00008a013588 simMerged
Zm00008a013592_T01.v1.1.exon.1 chr03 188080244 188080762 Zm00008a013592 188080244 188089427 Zm00008a013592c Zm00008a013592,Zm00008a013593 simMerged
Zm00008a013592_T01.v1.1.exon.1 chr03 188080244 188080762 Zm00008a013592c 188080244 188089427 Zm00008a013592c Zm00008a013592,Zm00008a013593 simMerged
Zm00008a013592_T01.v1.1.exon.2 chr03 188084508 188084959 Zm00008a013592 188080244 188089427 Zm00008a013592c Zm00008a013592,Zm00008a013593 simMerged
Zm00008a013592_T01.v1.1.exon.2 chr03 188084508 188084959 Zm00008a013592c 188080244 188089427 Zm00008a013592c Zm00008a013592,Zm00008a013593 simMerged
Zm00008a013592_T01.v1.1.exon.3 chr03 188085056 188085130 Zm00008a013592 188080244 188089427 Zm00008a013592c Zm00008a013592,Zm00008a013593 simMerged
Zm00008a013592_T01.v1.1.exon.3 chr03 188085056 188085130 Zm00008a013592c 188080244 188089427 Zm00008a013592c Zm00008a013592,Zm00008a013593 simMerged
Zm00008a013592_T01.v1.1.exon.4 chr03 188085219 188085253 Zm00008a013592 188080244 188089427 Zm00008a013592c Zm00008a013592,Zm00008a013593 simMerged
Zm00008a013592_T01.v1.1.exon.4 chr03 188085219 188085253 Zm00008a013592c 188080244 188089427 Zm00008a013592c Zm00008a013592,Zm00008a013593 simMerged
Zm00008a013592_T01.v1.1.exon.5 chr03 188085337 188085418 Zm00008a013592 188080244 188089427 Zm00008a013592c Zm00008a013592,Zm00008a013593 simMerged
Zm00008a013592_T01.v1.1.exon.5 chr03 188085337 188085418 Zm00008a013592c 188080244 188089427 Zm00008a013592c Zm00008a013592,Zm00008a013593 simMerged
Zm00008a013592_T01.v1.1.exon.6 chr03 188085653 188085742 Zm00008a013592 188080244 188089427 Zm00008a013592c Zm00008a013592,Zm00008a013593 simMerged
Zm00008a013592_T01.v1.1.exon.6 chr03 188085653 188085742 Zm00008a013592c 188080244 188089427 Zm00008a013592c Zm00008a013592,Zm00008a013593 simMerged
Zm00008a013592_T01.v1.1.exon.7 chr03 188085827 188085902 Zm00008a013592 188080244 188089427 Zm00008a013592c Zm00008a013592,Zm00008a013593 simMerged
Zm00008a013592_T01.v1.1.exon.7 chr03 188085827 188085902 Zm00008a013592c 188080244 188089427 Zm00008a013592c Zm00008a013592,Zm00008a013593 simMerged
Zm00008a013592_T01.v1.1.exon.8 chr03 188085992 188086070 Zm00008a013592 188080244 188089427 Zm00008a013592c Zm00008a013592,Zm00008a013593 simMerged
Zm00008a013592_T01.v1.1.exon.8 chr03 188085992 188086070 Zm00008a013592c 188080244 188089427 Zm00008a013592c Zm00008a013592,Zm00008a013593 simMerged
Zm00008a013592_T01.v1.1.exon.9 chr03 188086140 188086274 Zm00008a013592 188080244 188089427 Zm00008a013592c Zm00008a013592,Zm00008a013593 simMerged
Zm00008a013592_T01.v1.1.exon.9 chr03 188086140 188086274 Zm00008a013592c 188080244 188089427 Zm00008a013592c Zm00008a013592,Zm00008a013593 simMerged
Zm00008a013592_T01.v1.1.exon.10 chr03 188087036 188087134 Zm00008a013592 188080244 188089427 Zm00008a013592c Zm00008a013592,Zm00008a013593 simMerged
Zm00008a013592_T01.v1.1.exon.10 chr03 188087036 188087134 Zm00008a013592c 188080244 188089427 Zm00008a013592c Zm00008a013592,Zm00008a013593 simMerged
Zm00008a013592_T01.v1.1.exon.11 chr03 188087415 188087516 Zm00008a013592 188080244 188089427 Zm00008a013592c Zm00008a013592,Zm00008a013593 simMerged
Zm00008a013592_T01.v1.1.exon.11 chr03 188087415 188087516 Zm00008a013592c 188080244 188089427 Zm00008a013592c Zm00008a013592,Zm00008a013593 simMerged
Zm00008a013592_T01.v1.1.exon.12 chr03 188087586 188087732 Zm00008a013592 188080244 188089427 Zm00008a013592c Zm00008a013592,Zm00008a013593 simMerged
Zm00008a013592_T01.v1.1.exon.12 chr03 188087586 188087732 Zm00008a013592c 188080244 188089427 Zm00008a013592c Zm00008a013592,Zm00008a013593 simMerged
Zm00008a013592_T01.v1.1.exon.13 chr03 188087863 188087955 Zm00008a013592 188080244 188089427 Zm00008a013592c Zm00008a013592,Zm00008a013593 simMerged
Zm00008a013592_T01.v1.1.exon.13 chr03 188087863 188087955 Zm00008a013592c 188080244 188089427 Zm00008a013592c Zm00008a013592,Zm00008a013593 simMerged
Zm00008a013592_T01.v1.1.exon.14 chr03 188088057 188088220 Zm00008a013592 188080244 188089427 Zm00008a013592c Zm00008a013592,Zm00008a013593 simMerged
Zm00008a013592_T01.v1.1.exon.14 chr03 188088057 188088220 Zm00008a013592c 188080244 188089427 Zm00008a013592c Zm00008a013592,Zm00008a013593 simMerged
Zm00008a013592_T01.v1.1.exon.15 chr03 188088330 188088786 Zm00008a013592 188080244 188089427 Zm00008a013592c Zm00008a013592,Zm00008a013593 simMerged
Zm00008a013592_T01.v1.1.exon.15 chr03 188088330 188088786 Zm00008a013592c 188080244 188089427 Zm00008a013592c Zm00008a013592,Zm00008a013593 simMerged
Zm00008a013592_T01.v1.1.exon.16 chr03 188088873 188088964 Zm00008a013592 188080244 188089427 Zm00008a013592c Zm00008a013592,Zm00008a013593 simMerged
Zm00008a013592_T01.v1.1.exon.16 chr03 188088873 188088964 Zm00008a013592c 188080244 188089427 Zm00008a013592c Zm00008a013592,Zm00008a013593 simMerged
Zm00008a013592_T01.v1.1.exon.17 chr03 188089070 188089112 Zm00008a013592 188080244 188089427 Zm00008a013592c Zm00008a013592,Zm00008a013593 simMerged
Zm00008a013592_T01.v1.1.exon.17 chr03 188089070 188089112 Zm00008a013592c 188080244 188089427 Zm00008a013592c Zm00008a013592,Zm00008a013593 simMerged
Zm00008a013592_T01.v1.1.exon.18 chr03 188089210 188089307 Zm00008a013592 188080244 188089427 Zm00008a013592c Zm00008a013592,Zm00008a013593 simMerged
Zm00008a013592_T01.v1.1.exon.18 chr03 188089210 188089307 Zm00008a013592c 188080244 188089427 Zm00008a013592c Zm00008a013592,Zm00008a013593 simMerged
Zm00008a013592_T01.v1.1.exon.19 chr03 188089391 188089427 Zm00008a013592 188080244 188089427 Zm00008a013592c Zm00008a013592,Zm00008a013593 simMerged
Zm00008a013592_T01.v1.1.exon.19 chr03 188089391 188089427 Zm00008a013592c 188080244 188089427 Zm00008a013592c Zm00008a013592,Zm00008a013593 simMerged
Zm00008a013595_T01.v1.1.exon.1 chr03 188193125 188193321 Zm00008a013595 188193125 188193956 Zm00008a013595c Zm00008a013595,Zm00008a013596 simMerged
Zm00008a013595_T01.v1.1.exon.1 chr03 188193125 188193321 Zm00008a013595c 188193125 188193956 Zm00008a013595c Zm00008a013595,Zm00008a013596 simMerged
Zm00008a013595_T01.v1.1.exon.2 chr03 188193467 188193956 Zm00008a013595 188193125 188193956 Zm00008a013595c Zm00008a013595,Zm00008a013596 simMerged
Zm00008a013595_T01.v1.1.exon.2 chr03 188193467 188193956 Zm00008a013595c 188193125 188193956 Zm00008a013595c Zm00008a013595,Zm00008a013596 simMerged
Zm00008a013605_T01.v1.1.exon.1 chr03 188580678 188581223 Zm00008a013605 188580678 188581223 Zm00008a013605c Zm00008a013605,Zm00008a013606 simMerged
Zm00008a013605_T01.v1.1.exon.1 chr03 188580678 188581223 Zm00008a013605c 188580678 188581223 Zm00008a013605c Zm00008a013605,Zm00008a013606 simMerged
Zm00008a013612_T01.v1.1.exon.1 chr03 188991479 188991762 Zm00008a013612 188991479 188990919 Zm00008a013612c Zm00008a013612,Zm00008a013613 simMerged
Zm00008a013612_T01.v1.1.exon.1 chr03 188991479 188991762 Zm00008a013612c 188991479 188990919 Zm00008a013612c Zm00008a013612,Zm00008a013613 simMerged
Zm00008a013612_T01.v1.1.exon.2 chr03 188991271 188991388 Zm00008a013612 188991479 188990919 Zm00008a013612c Zm00008a013612,Zm00008a013613 simMerged
Zm00008a013612_T01.v1.1.exon.2 chr03 188991271 188991388 Zm00008a013612c 188991479 188990919 Zm00008a013612c Zm00008a013612,Zm00008a013613 simMerged
Zm00008a013612_T01.v1.1.exon.3 chr03 188991021 188991192 Zm00008a013612 188991479 188990919 Zm00008a013612c Zm00008a013612,Zm00008a013613 simMerged
Zm00008a013612_T01.v1.1.exon.3 chr03 188991021 188991192 Zm00008a013612c 188991479 188990919 Zm00008a013612c Zm00008a013612,Zm00008a013613 simMerged
Zm00008a013612_T01.v1.1.exon.4 chr03 188990288 188990919 Zm00008a013612 188991479 188990919 Zm00008a013612c Zm00008a013612,Zm00008a013613 simMerged
Zm00008a013612_T01.v1.1.exon.4 chr03 188990288 188990919 Zm00008a013612c 188991479 188990919 Zm00008a013612c Zm00008a013612,Zm00008a013613 simMerged
Zm00008a013615_T01.v1.1.exon.1 chr03 189270069 189270180 Zm00008a013615 189270069 189271650 Zm00008a013615c Zm00008a013615,Zm00008a013616 simMerged
Zm00008a013615_T01.v1.1.exon.1 chr03 189270069 189270180 Zm00008a013615c 189270069 189271650 Zm00008a013615c Zm00008a013615,Zm00008a013616 simMerged
Zm00008a013615_T01.v1.1.exon.2 chr03 189270734 189270945 Zm00008a013615 189270069 189271650 Zm00008a013615c Zm00008a013615,Zm00008a013616 simMerged
Zm00008a013615_T01.v1.1.exon.2 chr03 189270734 189270945 Zm00008a013615c 189270069 189271650 Zm00008a013615c Zm00008a013615,Zm00008a013616 simMerged
Zm00008a013615_T01.v1.1.exon.3 chr03 189271052 189271105 Zm00008a013615 189270069 189271650 Zm00008a013615c Zm00008a013615,Zm00008a013616 simMerged
Zm00008a013615_T01.v1.1.exon.3 chr03 189271052 189271105 Zm00008a013615c 189270069 189271650 Zm00008a013615c Zm00008a013615,Zm00008a013616 simMerged
Zm00008a013615_T01.v1.1.exon.4 chr03 189271194 189271650 Zm00008a013615 189270069 189271650 Zm00008a013615c Zm00008a013615,Zm00008a013616 simMerged
Zm00008a013615_T01.v1.1.exon.4 chr03 189271194 189271650 Zm00008a013615c 189270069 189271650 Zm00008a013615c Zm00008a013615,Zm00008a013616 simMerged
Zm00008a013628_T01.v1.1.exon.1 chr03 189630452 189630593 Zm00008a013628 189630452 189632534 Zm00008a013628c Zm00008a013628,Zm00008a013629 simMerged
Zm00008a013628_T01.v1.1.exon.1 chr03 189630452 189630593 Zm00008a013628c 189630452 189632534 Zm00008a013628c Zm00008a013628,Zm00008a013629 simMerged
Zm00008a013628_T01.v1.1.exon.2 chr03 189630731 189630999 Zm00008a013628 189630452 189632534 Zm00008a013628c Zm00008a013628,Zm00008a013629 simMerged
Zm00008a013628_T01.v1.1.exon.2 chr03 189630731 189630999 Zm00008a013628c 189630452 189632534 Zm00008a013628c Zm00008a013628,Zm00008a013629 simMerged
Zm00008a013628_T01.v1.1.exon.3 chr03 189631682 189632534 Zm00008a013628 189630452 189632534 Zm00008a013628c Zm00008a013628,Zm00008a013629 simMerged
Zm00008a013628_T01.v1.1.exon.3 chr03 189631682 189632534 Zm00008a013628c 189630452 189632534 Zm00008a013628c Zm00008a013628,Zm00008a013629 simMerged
Zm00008a013633_T01.v1.1.exon.1 chr03 189728318 189728392 Zm00008a013633 189728318 189731044 Zm00008a013633c Zm00008a013633,Zm00008a013634 simMerged
Zm00008a013633_T01.v1.1.exon.1 chr03 189728318 189728392 Zm00008a013633c 189728318 189731044 Zm00008a013633c Zm00008a013633,Zm00008a013634 simMerged
Zm00008a013633_T01.v1.1.exon.2 chr03 189728945 189731044 Zm00008a013633 189728318 189731044 Zm00008a013633c Zm00008a013633,Zm00008a013634 simMerged
Zm00008a013633_T01.v1.1.exon.2 chr03 189728945 189731044 Zm00008a013633c 189728318 189731044 Zm00008a013633c Zm00008a013633,Zm00008a013634 simMerged
Zm00008a013635_T01.v1.1.exon.1 chr03 189733580 189733915 Zm00008a013635 189733580 189733469 Zm00008a013635c Zm00008a013635,Zm00008a013636 simMerged
Zm00008a013635_T01.v1.1.exon.1 chr03 189733580 189733915 Zm00008a013635c 189733580 189733469 Zm00008a013635c Zm00008a013635,Zm00008a013636 simMerged
Zm00008a013635_T01.v1.1.exon.2 chr03 189733136 189733469 Zm00008a013635 189733580 189733469 Zm00008a013635c Zm00008a013635,Zm00008a013636 simMerged
Zm00008a013635_T01.v1.1.exon.2 chr03 189733136 189733469 Zm00008a013635c 189733580 189733469 Zm00008a013635c Zm00008a013635,Zm00008a013636 simMerged
Zm00008a013639_T01.v1.1.exon.1 chr03 189914665 189914744 Zm00008a013639 189914665 189914581 Zm00008a013639c Zm00008a013639,Zm00008a013640 simMerged
Zm00008a013639_T01.v1.1.exon.1 chr03 189914665 189914744 Zm00008a013639c 189914665 189914581 Zm00008a013639c Zm00008a013639,Zm00008a013640 simMerged
Zm00008a013639_T01.v1.1.exon.2 chr03 189914167 189914581 Zm00008a013639 189914665 189914581 Zm00008a013639c Zm00008a013639,Zm00008a013640 simMerged
Zm00008a013639_T01.v1.1.exon.2 chr03 189914167 189914581 Zm00008a013639c 189914665 189914581 Zm00008a013639c Zm00008a013639,Zm00008a013640 simMerged
Zm00008a013656_T01.v1.1.exon.1 chr03 190719468 190719613 Zm00008a013656 190719468 190719445 Zm00008a013656c Zm00008a013656,Zm00008a013657 simMerged
Zm00008a013656_T01.v1.1.exon.1 chr03 190719468 190719613 Zm00008a013656c 190719468 190719445 Zm00008a013656c Zm00008a013656,Zm00008a013657 simMerged
Zm00008a013656_T01.v1.1.exon.2 chr03 190719241 190719445 Zm00008a013656 190719468 190719445 Zm00008a013656c Zm00008a013656,Zm00008a013657 simMerged
Zm00008a013656_T01.v1.1.exon.2 chr03 190719241 190719445 Zm00008a013656c 190719468 190719445 Zm00008a013656c Zm00008a013656,Zm00008a013657 simMerged
Zm00008a013666_T01.v1.1.exon.1 chr03 191003507 191004331 Zm00008a013666 191003507 191004331 Zm00008a013666c Zm00008a013666,Zm00008a013667 simMerged
Zm00008a013666_T01.v1.1.exon.1 chr03 191003507 191004331 Zm00008a013666c 191003507 191004331 Zm00008a013666c Zm00008a013666,Zm00008a013667 simMerged
Zm00008a013675_T01.v1.1.exon.1 chr03 191353775 191354191 Zm00008a013675 191353775 191351763 Zm00008a013675c Zm00008a013675,Zm00008a013676 simMerged
Zm00008a013675_T01.v1.1.exon.1 chr03 191353775 191354191 Zm00008a013675c 191353775 191351763 Zm00008a013675c Zm00008a013675,Zm00008a013676 simMerged
Zm00008a013675_T01.v1.1.exon.2 chr03 191353600 191353669 Zm00008a013675 191353775 191351763 Zm00008a013675c Zm00008a013675,Zm00008a013676 simMerged
Zm00008a013675_T01.v1.1.exon.2 chr03 191353600 191353669 Zm00008a013675c 191353775 191351763 Zm00008a013675c Zm00008a013675,Zm00008a013676 simMerged
Zm00008a013675_T01.v1.1.exon.3 chr03 191353192 191353340 Zm00008a013675 191353775 191351763 Zm00008a013675c Zm00008a013675,Zm00008a013676 simMerged
Zm00008a013675_T01.v1.1.exon.3 chr03 191353192 191353340 Zm00008a013675c 191353775 191351763 Zm00008a013675c Zm00008a013675,Zm00008a013676 simMerged
Zm00008a013675_T01.v1.1.exon.4 chr03 191352482 191353052 Zm00008a013675 191353775 191351763 Zm00008a013675c Zm00008a013675,Zm00008a013676 simMerged
Zm00008a013675_T01.v1.1.exon.4 chr03 191352482 191353052 Zm00008a013675c 191353775 191351763 Zm00008a013675c Zm00008a013675,Zm00008a013676 simMerged
Zm00008a013675_T01.v1.1.exon.5 chr03 191352263 191352382 Zm00008a013675 191353775 191351763 Zm00008a013675c Zm00008a013675,Zm00008a013676 simMerged
Zm00008a013675_T01.v1.1.exon.5 chr03 191352263 191352382 Zm00008a013675c 191353775 191351763 Zm00008a013675c Zm00008a013675,Zm00008a013676 simMerged
Zm00008a013675_T01.v1.1.exon.6 chr03 191351577 191351763 Zm00008a013675 191353775 191351763 Zm00008a013675c Zm00008a013675,Zm00008a013676 simMerged
Zm00008a013675_T01.v1.1.exon.6 chr03 191351577 191351763 Zm00008a013675c 191353775 191351763 Zm00008a013675c Zm00008a013675,Zm00008a013676 simMerged
Zm00008a013682_T01.v1.1.exon.1 chr03 191611025 191611278 Zm00008a013682 191611025 191603667 Zm00008a013682c Zm00008a013682,Zm00008a013683 simMerged
Zm00008a013682_T01.v1.1.exon.1 chr03 191611025 191611278 Zm00008a013682c 191611025 191603667 Zm00008a013682c Zm00008a013682,Zm00008a013683 simMerged
Zm00008a013682_T01.v1.1.exon.2 chr03 191609925 191610431 Zm00008a013682 191611025 191603667 Zm00008a013682c Zm00008a013682,Zm00008a013683 simMerged
Zm00008a013682_T01.v1.1.exon.2 chr03 191609925 191610431 Zm00008a013682c 191611025 191603667 Zm00008a013682c Zm00008a013682,Zm00008a013683 simMerged
Zm00008a013682_T01.v1.1.exon.3 chr03 191607969 191609367 Zm00008a013682 191611025 191603667 Zm00008a013682c Zm00008a013682,Zm00008a013683 simMerged
Zm00008a013682_T01.v1.1.exon.3 chr03 191607969 191609367 Zm00008a013682c 191611025 191603667 Zm00008a013682c Zm00008a013682,Zm00008a013683 simMerged
Zm00008a013682_T01.v1.1.exon.4 chr03 191607196 191607390 Zm00008a013682 191611025 191603667 Zm00008a013682c Zm00008a013682,Zm00008a013683 simMerged
Zm00008a013682_T01.v1.1.exon.4 chr03 191607196 191607390 Zm00008a013682c 191611025 191603667 Zm00008a013682c Zm00008a013682,Zm00008a013683 simMerged
Zm00008a013682_T01.v1.1.exon.5 chr03 191606267 191606571 Zm00008a013682 191611025 191603667 Zm00008a013682c Zm00008a013682,Zm00008a013683 simMerged
Zm00008a013682_T01.v1.1.exon.5 chr03 191606267 191606571 Zm00008a013682c 191611025 191603667 Zm00008a013682c Zm00008a013682,Zm00008a013683 simMerged
Zm00008a013682_T01.v1.1.exon.6 chr03 191605967 191606152 Zm00008a013682 191611025 191603667 Zm00008a013682c Zm00008a013682,Zm00008a013683 simMerged
Zm00008a013682_T01.v1.1.exon.6 chr03 191605967 191606152 Zm00008a013682c 191611025 191603667 Zm00008a013682c Zm00008a013682,Zm00008a013683 simMerged
Zm00008a013682_T01.v1.1.exon.7 chr03 191604879 191605056 Zm00008a013682 191611025 191603667 Zm00008a013682c Zm00008a013682,Zm00008a013683 simMerged
Zm00008a013682_T01.v1.1.exon.7 chr03 191604879 191605056 Zm00008a013682c 191611025 191603667 Zm00008a013682c Zm00008a013682,Zm00008a013683 simMerged
Zm00008a013682_T01.v1.1.exon.8 chr03 191603693 191604415 Zm00008a013682 191611025 191603667 Zm00008a013682c Zm00008a013682,Zm00008a013683 simMerged
Zm00008a013682_T01.v1.1.exon.8 chr03 191603693 191604415 Zm00008a013682c 191611025 191603667 Zm00008a013682c Zm00008a013682,Zm00008a013683 simMerged
Zm00008a013682_T01.v1.1.exon.9 chr03 191603584 191603667 Zm00008a013682 191611025 191603667 Zm00008a013682c Zm00008a013682,Zm00008a013683 simMerged
Zm00008a013682_T01.v1.1.exon.9 chr03 191603584 191603667 Zm00008a013682c 191611025 191603667 Zm00008a013682c Zm00008a013682,Zm00008a013683 simMerged
Zm00008a013686_T01.v1.1.exon.1 chr03 191767266 191767316 Zm00008a013686 191767266 191785307 Zm00008a013686c Zm00008a013686,Zm00008a013687 simMerged
Zm00008a013686_T01.v1.1.exon.1 chr03 191767266 191767316 Zm00008a013686c 191767266 191785307 Zm00008a013686c Zm00008a013686,Zm00008a013687 simMerged
Zm00008a013686_T01.v1.1.exon.2 chr03 191767813 191767973 Zm00008a013686 191767266 191785307 Zm00008a013686c Zm00008a013686,Zm00008a013687 simMerged
Zm00008a013686_T01.v1.1.exon.2 chr03 191767813 191767973 Zm00008a013686c 191767266 191785307 Zm00008a013686c Zm00008a013686,Zm00008a013687 simMerged
Zm00008a013686_T01.v1.1.exon.3 chr03 191768533 191768892 Zm00008a013686 191767266 191785307 Zm00008a013686c Zm00008a013686,Zm00008a013687 simMerged
Zm00008a013686_T01.v1.1.exon.3 chr03 191768533 191768892 Zm00008a013686c 191767266 191785307 Zm00008a013686c Zm00008a013686,Zm00008a013687 simMerged
Zm00008a013686_T01.v1.1.exon.4 chr03 191777171 191777308 Zm00008a013686 191767266 191785307 Zm00008a013686c Zm00008a013686,Zm00008a013687 simMerged
Zm00008a013686_T01.v1.1.exon.4 chr03 191777171 191777308 Zm00008a013686c 191767266 191785307 Zm00008a013686c Zm00008a013686,Zm00008a013687 simMerged
Zm00008a013686_T01.v1.1.exon.5 chr03 191777394 191779383 Zm00008a013686 191767266 191785307 Zm00008a013686c Zm00008a013686,Zm00008a013687 simMerged
Zm00008a013686_T01.v1.1.exon.5 chr03 191777394 191779383 Zm00008a013686c 191767266 191785307 Zm00008a013686c Zm00008a013686,Zm00008a013687 simMerged
Zm00008a013686_T01.v1.1.exon.6 chr03 191780419 191780534 Zm00008a013686 191767266 191785307 Zm00008a013686c Zm00008a013686,Zm00008a013687 simMerged
Zm00008a013686_T01.v1.1.exon.6 chr03 191780419 191780534 Zm00008a013686c 191767266 191785307 Zm00008a013686c Zm00008a013686,Zm00008a013687 simMerged
Zm00008a013686_T01.v1.1.exon.7 chr03 191780677 191780768 Zm00008a013686 191767266 191785307 Zm00008a013686c Zm00008a013686,Zm00008a013687 simMerged
Zm00008a013686_T01.v1.1.exon.7 chr03 191780677 191780768 Zm00008a013686c 191767266 191785307 Zm00008a013686c Zm00008a013686,Zm00008a013687 simMerged
Zm00008a013686_T01.v1.1.exon.8 chr03 191784832 191785307 Zm00008a013686 191767266 191785307 Zm00008a013686c Zm00008a013686,Zm00008a013687 simMerged
Zm00008a013686_T01.v1.1.exon.8 chr03 191784832 191785307 Zm00008a013686c 191767266 191785307 Zm00008a013686c Zm00008a013686,Zm00008a013687 simMerged
Zm00008a013688_T01.v1.1.exon.1 chr03 191793266 191793575 Zm00008a013688 191793266 191794392 Zm00008a013688c Zm00008a013688,Zm00008a013689 simMerged
Zm00008a013688_T01.v1.1.exon.1 chr03 191793266 191793575 Zm00008a013688c 191793266 191794392 Zm00008a013688c Zm00008a013688,Zm00008a013689 simMerged
Zm00008a013688_T01.v1.1.exon.2 chr03 191793661 191794392 Zm00008a013688 191793266 191794392 Zm00008a013688c Zm00008a013688,Zm00008a013689 simMerged
Zm00008a013688_T01.v1.1.exon.2 chr03 191793661 191794392 Zm00008a013688c 191793266 191794392 Zm00008a013688c Zm00008a013688,Zm00008a013689 simMerged
Zm00008a013690_T01.v1.1.exon.1 chr03 191879417 191879799 Zm00008a013690 191879417 191882741 Zm00008a013690c Zm00008a013690,Zm00008a013691 simMerged
Zm00008a013690_T01.v1.1.exon.1 chr03 191879417 191879799 Zm00008a013690c 191879417 191882741 Zm00008a013690c Zm00008a013690,Zm00008a013691 simMerged
Zm00008a013690_T01.v1.1.exon.2 chr03 191880848 191880925 Zm00008a013690 191879417 191882741 Zm00008a013690c Zm00008a013690,Zm00008a013691 simMerged
Zm00008a013690_T01.v1.1.exon.2 chr03 191880848 191880925 Zm00008a013690c 191879417 191882741 Zm00008a013690c Zm00008a013690,Zm00008a013691 simMerged
Zm00008a013690_T01.v1.1.exon.3 chr03 191881487 191881672 Zm00008a013690 191879417 191882741 Zm00008a013690c Zm00008a013690,Zm00008a013691 simMerged
Zm00008a013690_T01.v1.1.exon.3 chr03 191881487 191881672 Zm00008a013690c 191879417 191882741 Zm00008a013690c Zm00008a013690,Zm00008a013691 simMerged
Zm00008a013690_T01.v1.1.exon.4 chr03 191881768 191881896 Zm00008a013690 191879417 191882741 Zm00008a013690c Zm00008a013690,Zm00008a013691 simMerged
Zm00008a013690_T01.v1.1.exon.4 chr03 191881768 191881896 Zm00008a013690c 191879417 191882741 Zm00008a013690c Zm00008a013690,Zm00008a013691 simMerged
Zm00008a013690_T01.v1.1.exon.5 chr03 191881992 191882106 Zm00008a013690 191879417 191882741 Zm00008a013690c Zm00008a013690,Zm00008a013691 simMerged
Zm00008a013690_T01.v1.1.exon.5 chr03 191881992 191882106 Zm00008a013690c 191879417 191882741 Zm00008a013690c Zm00008a013690,Zm00008a013691 simMerged
Zm00008a013690_T01.v1.1.exon.6 chr03 191882271 191882318 Zm00008a013690 191879417 191882741 Zm00008a013690c Zm00008a013690,Zm00008a013691 simMerged
Zm00008a013690_T01.v1.1.exon.6 chr03 191882271 191882318 Zm00008a013690c 191879417 191882741 Zm00008a013690c Zm00008a013690,Zm00008a013691 simMerged
Zm00008a013690_T01.v1.1.exon.7 chr03 191882406 191882501 Zm00008a013690 191879417 191882741 Zm00008a013690c Zm00008a013690,Zm00008a013691 simMerged
Zm00008a013690_T01.v1.1.exon.7 chr03 191882406 191882501 Zm00008a013690c 191879417 191882741 Zm00008a013690c Zm00008a013690,Zm00008a013691 simMerged
Zm00008a013690_T01.v1.1.exon.8 chr03 191882601 191882741 Zm00008a013690 191879417 191882741 Zm00008a013690c Zm00008a013690,Zm00008a013691 simMerged
Zm00008a013690_T01.v1.1.exon.8 chr03 191882601 191882741 Zm00008a013690c 191879417 191882741 Zm00008a013690c Zm00008a013690,Zm00008a013691 simMerged
Zm00008a013697_T01.v1.1.exon.1 chr03 192499492 192499805 Zm00008a013697 192499492 192497404 Zm00008a013697c Zm00008a013697,Zm00008a013698 simMerged
Zm00008a013697_T01.v1.1.exon.1 chr03 192499492 192499805 Zm00008a013697c 192499492 192497404 Zm00008a013697c Zm00008a013697,Zm00008a013698 simMerged
Zm00008a013697_T01.v1.1.exon.2 chr03 192499187 192499382 Zm00008a013697 192499492 192497404 Zm00008a013697c Zm00008a013697,Zm00008a013698 simMerged
Zm00008a013697_T01.v1.1.exon.2 chr03 192499187 192499382 Zm00008a013697c 192499492 192497404 Zm00008a013697c Zm00008a013697,Zm00008a013698 simMerged
Zm00008a013697_T01.v1.1.exon.3 chr03 192497752 192497883 Zm00008a013697 192499492 192497404 Zm00008a013697c Zm00008a013697,Zm00008a013698 simMerged
Zm00008a013697_T01.v1.1.exon.3 chr03 192497752 192497883 Zm00008a013697c 192499492 192497404 Zm00008a013697c Zm00008a013697,Zm00008a013698 simMerged
Zm00008a013697_T01.v1.1.exon.4 chr03 192497425 192497663 Zm00008a013697 192499492 192497404 Zm00008a013697c Zm00008a013697,Zm00008a013698 simMerged
Zm00008a013697_T01.v1.1.exon.4 chr03 192497425 192497663 Zm00008a013697c 192499492 192497404 Zm00008a013697c Zm00008a013697,Zm00008a013698 simMerged
Zm00008a013697_T01.v1.1.exon.5 chr03 192497257 192497404 Zm00008a013697 192499492 192497404 Zm00008a013697c Zm00008a013697,Zm00008a013698 simMerged
Zm00008a013697_T01.v1.1.exon.5 chr03 192497257 192497404 Zm00008a013697c 192499492 192497404 Zm00008a013697c Zm00008a013697,Zm00008a013698 simMerged
Zm00008a013704_T01.v1.1.exon.1 chr03 193102474 193102559 Zm00008a013704 193102474 193103369 Zm00008a013704c Zm00008a013704,Zm00008a013705 simMerged
Zm00008a013704_T01.v1.1.exon.1 chr03 193102474 193102559 Zm00008a013704c 193102474 193103369 Zm00008a013704c Zm00008a013704,Zm00008a013705 simMerged
Zm00008a013704_T01.v1.1.exon.2 chr03 193103153 193103369 Zm00008a013704 193102474 193103369 Zm00008a013704c Zm00008a013704,Zm00008a013705 simMerged
Zm00008a013704_T01.v1.1.exon.2 chr03 193103153 193103369 Zm00008a013704c 193102474 193103369 Zm00008a013704c Zm00008a013704,Zm00008a013705 simMerged
Zm00008a013708_T01.v1.1.exon.1 chr03 193451868 193452023 Zm00008a013708 193451868 193433051 Zm00008a013708c Zm00008a013708,Zm00008a013709 simMerged
Zm00008a013708_T01.v1.1.exon.1 chr03 193451868 193452023 Zm00008a013708c 193451868 193433051 Zm00008a013708c Zm00008a013708,Zm00008a013709 simMerged
Zm00008a013708_T01.v1.1.exon.2 chr03 193451742 193451838 Zm00008a013708 193451868 193433051 Zm00008a013708c Zm00008a013708,Zm00008a013709 simMerged
Zm00008a013708_T01.v1.1.exon.2 chr03 193451742 193451838 Zm00008a013708c 193451868 193433051 Zm00008a013708c Zm00008a013708,Zm00008a013709 simMerged
Zm00008a013708_T01.v1.1.exon.3 chr03 193451174 193451576 Zm00008a013708 193451868 193433051 Zm00008a013708c Zm00008a013708,Zm00008a013709 simMerged
Zm00008a013708_T01.v1.1.exon.3 chr03 193451174 193451576 Zm00008a013708c 193451868 193433051 Zm00008a013708c Zm00008a013708,Zm00008a013709 simMerged
Zm00008a013708_T01.v1.1.exon.4 chr03 193432830 193433051 Zm00008a013708 193451868 193433051 Zm00008a013708c Zm00008a013708,Zm00008a013709 simMerged
Zm00008a013708_T01.v1.1.exon.4 chr03 193432830 193433051 Zm00008a013708c 193451868 193433051 Zm00008a013708c Zm00008a013708,Zm00008a013709 simMerged
Zm00008a013710_T01.v1.1.exon.1 chr03 193493219 193493442 Zm00008a013710 193493219 193487086 Zm00008a013710c Zm00008a013710,Zm00008a013711 simMerged
Zm00008a013710_T01.v1.1.exon.1 chr03 193493219 193493442 Zm00008a013710c 193493219 193487086 Zm00008a013710c Zm00008a013710,Zm00008a013711 simMerged
Zm00008a013710_T01.v1.1.exon.2 chr03 193493056 193493123 Zm00008a013710 193493219 193487086 Zm00008a013710c Zm00008a013710,Zm00008a013711 simMerged
Zm00008a013710_T01.v1.1.exon.2 chr03 193493056 193493123 Zm00008a013710c 193493219 193487086 Zm00008a013710c Zm00008a013710,Zm00008a013711 simMerged
Zm00008a013710_T01.v1.1.exon.3 chr03 193492295 193492960 Zm00008a013710 193493219 193487086 Zm00008a013710c Zm00008a013710,Zm00008a013711 simMerged
Zm00008a013710_T01.v1.1.exon.3 chr03 193492295 193492960 Zm00008a013710c 193493219 193487086 Zm00008a013710c Zm00008a013710,Zm00008a013711 simMerged
Zm00008a013710_T01.v1.1.exon.4 chr03 193491478 193491590 Zm00008a013710 193493219 193487086 Zm00008a013710c Zm00008a013710,Zm00008a013711 simMerged
Zm00008a013710_T01.v1.1.exon.4 chr03 193491478 193491590 Zm00008a013710c 193493219 193487086 Zm00008a013710c Zm00008a013710,Zm00008a013711 simMerged
Zm00008a013710_T01.v1.1.exon.5 chr03 193490855 193491117 Zm00008a013710 193493219 193487086 Zm00008a013710c Zm00008a013710,Zm00008a013711 simMerged
Zm00008a013710_T01.v1.1.exon.5 chr03 193490855 193491117 Zm00008a013710c 193493219 193487086 Zm00008a013710c Zm00008a013710,Zm00008a013711 simMerged
Zm00008a013710_T01.v1.1.exon.6 chr03 193490193 193490314 Zm00008a013710 193493219 193487086 Zm00008a013710c Zm00008a013710,Zm00008a013711 simMerged
Zm00008a013710_T01.v1.1.exon.6 chr03 193490193 193490314 Zm00008a013710c 193493219 193487086 Zm00008a013710c Zm00008a013710,Zm00008a013711 simMerged
Zm00008a013710_T01.v1.1.exon.7 chr03 193489897 193489974 Zm00008a013710 193493219 193487086 Zm00008a013710c Zm00008a013710,Zm00008a013711 simMerged
Zm00008a013710_T01.v1.1.exon.7 chr03 193489897 193489974 Zm00008a013710c 193493219 193487086 Zm00008a013710c Zm00008a013710,Zm00008a013711 simMerged
Zm00008a013710_T01.v1.1.exon.8 chr03 193489752 193489808 Zm00008a013710 193493219 193487086 Zm00008a013710c Zm00008a013710,Zm00008a013711 simMerged
Zm00008a013710_T01.v1.1.exon.8 chr03 193489752 193489808 Zm00008a013710c 193493219 193487086 Zm00008a013710c Zm00008a013710,Zm00008a013711 simMerged
Zm00008a013710_T01.v1.1.exon.9 chr03 193489507 193489575 Zm00008a013710 193493219 193487086 Zm00008a013710c Zm00008a013710,Zm00008a013711 simMerged
Zm00008a013710_T01.v1.1.exon.9 chr03 193489507 193489575 Zm00008a013710c 193493219 193487086 Zm00008a013710c Zm00008a013710,Zm00008a013711 simMerged
Zm00008a013710_T01.v1.1.exon.10 chr03 193489146 193489244 Zm00008a013710 193493219 193487086 Zm00008a013710c Zm00008a013710,Zm00008a013711 simMerged
Zm00008a013710_T01.v1.1.exon.10 chr03 193489146 193489244 Zm00008a013710c 193493219 193487086 Zm00008a013710c Zm00008a013710,Zm00008a013711 simMerged
Zm00008a013710_T01.v1.1.exon.11 chr03 193488024 193488157 Zm00008a013710 193493219 193487086 Zm00008a013710c Zm00008a013710,Zm00008a013711 simMerged
Zm00008a013710_T01.v1.1.exon.11 chr03 193488024 193488157 Zm00008a013710c 193493219 193487086 Zm00008a013710c Zm00008a013710,Zm00008a013711 simMerged
Zm00008a013710_T01.v1.1.exon.12 chr03 193486491 193487086 Zm00008a013710 193493219 193487086 Zm00008a013710c Zm00008a013710,Zm00008a013711 simMerged
Zm00008a013710_T01.v1.1.exon.12 chr03 193486491 193487086 Zm00008a013710c 193493219 193487086 Zm00008a013710c Zm00008a013710,Zm00008a013711 simMerged
Zm00008a013712_T01.v1.1.exon.1 chr03 193599404 193599556 Zm00008a013712 193599404 193596036 Zm00008a013712c Zm00008a013712,Zm00008a013713 simMerged
Zm00008a013712_T01.v1.1.exon.1 chr03 193599404 193599556 Zm00008a013712c 193599404 193596036 Zm00008a013712c Zm00008a013712,Zm00008a013713 simMerged
Zm00008a013712_T01.v1.1.exon.2 chr03 193599216 193599278 Zm00008a013712 193599404 193596036 Zm00008a013712c Zm00008a013712,Zm00008a013713 simMerged
Zm00008a013712_T01.v1.1.exon.2 chr03 193599216 193599278 Zm00008a013712c 193599404 193596036 Zm00008a013712c Zm00008a013712,Zm00008a013713 simMerged
Zm00008a013712_T01.v1.1.exon.3 chr03 193598860 193599041 Zm00008a013712 193599404 193596036 Zm00008a013712c Zm00008a013712,Zm00008a013713 simMerged
Zm00008a013712_T01.v1.1.exon.3 chr03 193598860 193599041 Zm00008a013712c 193599404 193596036 Zm00008a013712c Zm00008a013712,Zm00008a013713 simMerged
Zm00008a013712_T01.v1.1.exon.4 chr03 193598315 193598405 Zm00008a013712 193599404 193596036 Zm00008a013712c Zm00008a013712,Zm00008a013713 simMerged
Zm00008a013712_T01.v1.1.exon.4 chr03 193598315 193598405 Zm00008a013712c 193599404 193596036 Zm00008a013712c Zm00008a013712,Zm00008a013713 simMerged
Zm00008a013712_T01.v1.1.exon.5 chr03 193598061 193598218 Zm00008a013712 193599404 193596036 Zm00008a013712c Zm00008a013712,Zm00008a013713 simMerged
Zm00008a013712_T01.v1.1.exon.5 chr03 193598061 193598218 Zm00008a013712c 193599404 193596036 Zm00008a013712c Zm00008a013712,Zm00008a013713 simMerged
Zm00008a013712_T01.v1.1.exon.6 chr03 193596486 193596647 Zm00008a013712 193599404 193596036 Zm00008a013712c Zm00008a013712,Zm00008a013713 simMerged
Zm00008a013712_T01.v1.1.exon.6 chr03 193596486 193596647 Zm00008a013712c 193599404 193596036 Zm00008a013712c Zm00008a013712,Zm00008a013713 simMerged
Zm00008a013712_T01.v1.1.exon.7 chr03 193596316 193596475 Zm00008a013712 193599404 193596036 Zm00008a013712c Zm00008a013712,Zm00008a013713 simMerged
Zm00008a013712_T01.v1.1.exon.7 chr03 193596316 193596475 Zm00008a013712c 193599404 193596036 Zm00008a013712c Zm00008a013712,Zm00008a013713 simMerged
Zm00008a013712_T01.v1.1.exon.8 chr03 193595572 193596036 Zm00008a013712 193599404 193596036 Zm00008a013712c Zm00008a013712,Zm00008a013713 simMerged
Zm00008a013712_T01.v1.1.exon.8 chr03 193595572 193596036 Zm00008a013712c 193599404 193596036 Zm00008a013712c Zm00008a013712,Zm00008a013713 simMerged
Zm00008a013717_T01.v1.1.exon.1 chr03 193825588 193825758 Zm00008a013717 193825588 193831949 Zm00008a013717c Zm00008a013717,Zm00008a013718 simMerged
Zm00008a013717_T01.v1.1.exon.1 chr03 193825588 193825758 Zm00008a013717c 193825588 193831949 Zm00008a013717c Zm00008a013717,Zm00008a013718 simMerged
Zm00008a013717_T01.v1.1.exon.2 chr03 193826762 193826971 Zm00008a013717 193825588 193831949 Zm00008a013717c Zm00008a013717,Zm00008a013718 simMerged
Zm00008a013717_T01.v1.1.exon.2 chr03 193826762 193826971 Zm00008a013717c 193825588 193831949 Zm00008a013717c Zm00008a013717,Zm00008a013718 simMerged
Zm00008a013717_T01.v1.1.exon.3 chr03 193827653 193827906 Zm00008a013717 193825588 193831949 Zm00008a013717c Zm00008a013717,Zm00008a013718 simMerged
Zm00008a013717_T01.v1.1.exon.3 chr03 193827653 193827906 Zm00008a013717c 193825588 193831949 Zm00008a013717c Zm00008a013717,Zm00008a013718 simMerged
Zm00008a013717_T01.v1.1.exon.4 chr03 193828092 193828362 Zm00008a013717 193825588 193831949 Zm00008a013717c Zm00008a013717,Zm00008a013718 simMerged
Zm00008a013717_T01.v1.1.exon.4 chr03 193828092 193828362 Zm00008a013717c 193825588 193831949 Zm00008a013717c Zm00008a013717,Zm00008a013718 simMerged
Zm00008a013717_T01.v1.1.exon.5 chr03 193828495 193828578 Zm00008a013717 193825588 193831949 Zm00008a013717c Zm00008a013717,Zm00008a013718 simMerged
Zm00008a013717_T01.v1.1.exon.5 chr03 193828495 193828578 Zm00008a013717c 193825588 193831949 Zm00008a013717c Zm00008a013717,Zm00008a013718 simMerged
Zm00008a013717_T01.v1.1.exon.6 chr03 193828697 193830390 Zm00008a013717 193825588 193831949 Zm00008a013717c Zm00008a013717,Zm00008a013718 simMerged
Zm00008a013717_T01.v1.1.exon.6 chr03 193828697 193830390 Zm00008a013717c 193825588 193831949 Zm00008a013717c Zm00008a013717,Zm00008a013718 simMerged
Zm00008a013717_T01.v1.1.exon.7 chr03 193830484 193830601 Zm00008a013717 193825588 193831949 Zm00008a013717c Zm00008a013717,Zm00008a013718 simMerged
Zm00008a013717_T01.v1.1.exon.7 chr03 193830484 193830601 Zm00008a013717c 193825588 193831949 Zm00008a013717c Zm00008a013717,Zm00008a013718 simMerged
Zm00008a013717_T01.v1.1.exon.8 chr03 193831391 193831949 Zm00008a013717 193825588 193831949 Zm00008a013717c Zm00008a013717,Zm00008a013718 simMerged
Zm00008a013717_T01.v1.1.exon.8 chr03 193831391 193831949 Zm00008a013717c 193825588 193831949 Zm00008a013717c Zm00008a013717,Zm00008a013718 simMerged
Zm00008a013726_T01.v1.1.exon.1 chr03 194573360 194573928 Zm00008a013726 194573360 194573942 Zm00008a013726c Zm00008a013726,Zm00008a013727 simMerged
Zm00008a013726_T01.v1.1.exon.1 chr03 194573360 194573928 Zm00008a013726c 194573360 194573942 Zm00008a013726c Zm00008a013726,Zm00008a013727 simMerged
Zm00008a013726_T01.v1.1.exon.2 chr03 194573936 194573942 Zm00008a013726 194573360 194573942 Zm00008a013726c Zm00008a013726,Zm00008a013727 simMerged
Zm00008a013726_T01.v1.1.exon.2 chr03 194573936 194573942 Zm00008a013726c 194573360 194573942 Zm00008a013726c Zm00008a013726,Zm00008a013727 simMerged
Zm00008a013728_T01.v1.1.exon.1 chr03 194634966 194635263 Zm00008a013728 194634966 194640299 Zm00008a013728c Zm00008a013728,Zm00008a013729 simMerged
Zm00008a013728_T01.v1.1.exon.1 chr03 194634966 194635263 Zm00008a013728c 194634966 194640299 Zm00008a013728c Zm00008a013728,Zm00008a013729 simMerged
Zm00008a013728_T01.v1.1.exon.2 chr03 194635378 194635615 Zm00008a013728 194634966 194640299 Zm00008a013728c Zm00008a013728,Zm00008a013729 simMerged
Zm00008a013728_T01.v1.1.exon.2 chr03 194635378 194635615 Zm00008a013728c 194634966 194640299 Zm00008a013728c Zm00008a013728,Zm00008a013729 simMerged
Zm00008a013728_T01.v1.1.exon.3 chr03 194635695 194635825 Zm00008a013728 194634966 194640299 Zm00008a013728c Zm00008a013728,Zm00008a013729 simMerged
Zm00008a013728_T01.v1.1.exon.3 chr03 194635695 194635825 Zm00008a013728c 194634966 194640299 Zm00008a013728c Zm00008a013728,Zm00008a013729 simMerged
Zm00008a013728_T01.v1.1.exon.4 chr03 194636683 194636918 Zm00008a013728 194634966 194640299 Zm00008a013728c Zm00008a013728,Zm00008a013729 simMerged
Zm00008a013728_T01.v1.1.exon.4 chr03 194636683 194636918 Zm00008a013728c 194634966 194640299 Zm00008a013728c Zm00008a013728,Zm00008a013729 simMerged
Zm00008a013728_T01.v1.1.exon.5 chr03 194639850 194640093 Zm00008a013728 194634966 194640299 Zm00008a013728c Zm00008a013728,Zm00008a013729 simMerged
Zm00008a013728_T01.v1.1.exon.5 chr03 194639850 194640093 Zm00008a013728c 194634966 194640299 Zm00008a013728c Zm00008a013728,Zm00008a013729 simMerged
Zm00008a013728_T01.v1.1.exon.6 chr03 194640183 194640299 Zm00008a013728 194634966 194640299 Zm00008a013728c Zm00008a013728,Zm00008a013729 simMerged
Zm00008a013728_T01.v1.1.exon.6 chr03 194640183 194640299 Zm00008a013728c 194634966 194640299 Zm00008a013728c Zm00008a013728,Zm00008a013729 simMerged
Zm00008a013733_T01.v1.1.exon.1 chr03 194753637 194753816 Zm00008a013733 194753637 194757344 Zm00008a013733c Zm00008a013733,Zm00008a013734 simMerged
Zm00008a013733_T01.v1.1.exon.1 chr03 194753637 194753816 Zm00008a013733c 194753637 194757344 Zm00008a013733c Zm00008a013733,Zm00008a013734 simMerged
Zm00008a013733_T01.v1.1.exon.2 chr03 194754577 194754790 Zm00008a013733 194753637 194757344 Zm00008a013733c Zm00008a013733,Zm00008a013734 simMerged
Zm00008a013733_T01.v1.1.exon.2 chr03 194754577 194754790 Zm00008a013733c 194753637 194757344 Zm00008a013733c Zm00008a013733,Zm00008a013734 simMerged
Zm00008a013733_T01.v1.1.exon.3 chr03 194754878 194755026 Zm00008a013733 194753637 194757344 Zm00008a013733c Zm00008a013733,Zm00008a013734 simMerged
Zm00008a013733_T01.v1.1.exon.3 chr03 194754878 194755026 Zm00008a013733c 194753637 194757344 Zm00008a013733c Zm00008a013733,Zm00008a013734 simMerged
Zm00008a013733_T01.v1.1.exon.4 chr03 194755760 194755847 Zm00008a013733 194753637 194757344 Zm00008a013733c Zm00008a013733,Zm00008a013734 simMerged
Zm00008a013733_T01.v1.1.exon.4 chr03 194755760 194755847 Zm00008a013733c 194753637 194757344 Zm00008a013733c Zm00008a013733,Zm00008a013734 simMerged
Zm00008a013733_T01.v1.1.exon.5 chr03 194756562 194756654 Zm00008a013733 194753637 194757344 Zm00008a013733c Zm00008a013733,Zm00008a013734 simMerged
Zm00008a013733_T01.v1.1.exon.5 chr03 194756562 194756654 Zm00008a013733c 194753637 194757344 Zm00008a013733c Zm00008a013733,Zm00008a013734 simMerged
Zm00008a013733_T01.v1.1.exon.6 chr03 194756803 194757344 Zm00008a013733 194753637 194757344 Zm00008a013733c Zm00008a013733,Zm00008a013734 simMerged
Zm00008a013733_T01.v1.1.exon.6 chr03 194756803 194757344 Zm00008a013733c 194753637 194757344 Zm00008a013733c Zm00008a013733,Zm00008a013734 simMerged
Zm00008a013743_T01.v1.1.exon.1 chr03 194913295 194913708 Zm00008a013743 194913295 194913708 Zm00008a013743c Zm00008a013743,Zm00008a013744 simMerged
Zm00008a013743_T01.v1.1.exon.1 chr03 194913295 194913708 Zm00008a013743c 194913295 194913708 Zm00008a013743c Zm00008a013743,Zm00008a013744 simMerged
Zm00008a013751_T01.v1.1.exon.1 chr03 195179982 195180234 Zm00008a013751 195179982 195182345 Zm00008a013751c Zm00008a013751,Zm00008a013752 simMerged
Zm00008a013751_T01.v1.1.exon.1 chr03 195179982 195180234 Zm00008a013751c 195179982 195182345 Zm00008a013751c Zm00008a013751,Zm00008a013752 simMerged
Zm00008a013751_T01.v1.1.exon.2 chr03 195180471 195180688 Zm00008a013751 195179982 195182345 Zm00008a013751c Zm00008a013751,Zm00008a013752 simMerged
Zm00008a013751_T01.v1.1.exon.2 chr03 195180471 195180688 Zm00008a013751c 195179982 195182345 Zm00008a013751c Zm00008a013751,Zm00008a013752 simMerged
Zm00008a013751_T01.v1.1.exon.3 chr03 195180819 195181363 Zm00008a013751 195179982 195182345 Zm00008a013751c Zm00008a013751,Zm00008a013752 simMerged
Zm00008a013751_T01.v1.1.exon.3 chr03 195180819 195181363 Zm00008a013751c 195179982 195182345 Zm00008a013751c Zm00008a013751,Zm00008a013752 simMerged
Zm00008a013751_T01.v1.1.exon.4 chr03 195181475 195182345 Zm00008a013751 195179982 195182345 Zm00008a013751c Zm00008a013751,Zm00008a013752 simMerged
Zm00008a013751_T01.v1.1.exon.4 chr03 195181475 195182345 Zm00008a013751c 195179982 195182345 Zm00008a013751c Zm00008a013751,Zm00008a013752 simMerged
Zm00008a013763_T01.v1.1.exon.1 chr03 195503273 195503701 Zm00008a013763 195503273 195496338 Zm00008a013763c Zm00008a013763,Zm00008a013764 simMerged
Zm00008a013763_T01.v1.1.exon.1 chr03 195503273 195503701 Zm00008a013763c 195503273 195496338 Zm00008a013763c Zm00008a013763,Zm00008a013764 simMerged
Zm00008a013763_T01.v1.1.exon.2 chr03 195503127 195503184 Zm00008a013763 195503273 195496338 Zm00008a013763c Zm00008a013763,Zm00008a013764 simMerged
Zm00008a013763_T01.v1.1.exon.2 chr03 195503127 195503184 Zm00008a013763c 195503273 195496338 Zm00008a013763c Zm00008a013763,Zm00008a013764 simMerged
Zm00008a013763_T01.v1.1.exon.3 chr03 195500628 195500884 Zm00008a013763 195503273 195496338 Zm00008a013763c Zm00008a013763,Zm00008a013764 simMerged
Zm00008a013763_T01.v1.1.exon.3 chr03 195500628 195500884 Zm00008a013763c 195503273 195496338 Zm00008a013763c Zm00008a013763,Zm00008a013764 simMerged
Zm00008a013763_T01.v1.1.exon.4 chr03 195499954 195500155 Zm00008a013763 195503273 195496338 Zm00008a013763c Zm00008a013763,Zm00008a013764 simMerged
Zm00008a013763_T01.v1.1.exon.4 chr03 195499954 195500155 Zm00008a013763c 195503273 195496338 Zm00008a013763c Zm00008a013763,Zm00008a013764 simMerged
Zm00008a013763_T01.v1.1.exon.5 chr03 195498478 195498594 Zm00008a013763 195503273 195496338 Zm00008a013763c Zm00008a013763,Zm00008a013764 simMerged
Zm00008a013763_T01.v1.1.exon.5 chr03 195498478 195498594 Zm00008a013763c 195503273 195496338 Zm00008a013763c Zm00008a013763,Zm00008a013764 simMerged
Zm00008a013763_T01.v1.1.exon.6 chr03 195497569 195497618 Zm00008a013763 195503273 195496338 Zm00008a013763c Zm00008a013763,Zm00008a013764 simMerged
Zm00008a013763_T01.v1.1.exon.6 chr03 195497569 195497618 Zm00008a013763c 195503273 195496338 Zm00008a013763c Zm00008a013763,Zm00008a013764 simMerged
Zm00008a013763_T01.v1.1.exon.7 chr03 195497371 195497483 Zm00008a013763 195503273 195496338 Zm00008a013763c Zm00008a013763,Zm00008a013764 simMerged
Zm00008a013763_T01.v1.1.exon.7 chr03 195497371 195497483 Zm00008a013763c 195503273 195496338 Zm00008a013763c Zm00008a013763,Zm00008a013764 simMerged
Zm00008a013763_T01.v1.1.exon.8 chr03 195496430 195496567 Zm00008a013763 195503273 195496338 Zm00008a013763c Zm00008a013763,Zm00008a013764 simMerged
Zm00008a013763_T01.v1.1.exon.8 chr03 195496430 195496567 Zm00008a013763c 195503273 195496338 Zm00008a013763c Zm00008a013763,Zm00008a013764 simMerged
Zm00008a013763_T01.v1.1.exon.9 chr03 195496255 195496338 Zm00008a013763 195503273 195496338 Zm00008a013763c Zm00008a013763,Zm00008a013764 simMerged
Zm00008a013763_T01.v1.1.exon.9 chr03 195496255 195496338 Zm00008a013763c 195503273 195496338 Zm00008a013763c Zm00008a013763,Zm00008a013764 simMerged
Zm00008a013771_T01.v1.1.exon.1 chr03 195769998 195771116 Zm00008a013771 195769998 195768887 Zm00008a013771c Zm00008a013771,Zm00008a013772 simMerged
Zm00008a013771_T01.v1.1.exon.1 chr03 195769998 195771116 Zm00008a013771c 195769998 195768887 Zm00008a013771c Zm00008a013771,Zm00008a013772 simMerged
Zm00008a013771_T01.v1.1.exon.2 chr03 195768996 195769880 Zm00008a013771 195769998 195768887 Zm00008a013771c Zm00008a013771,Zm00008a013772 simMerged
Zm00008a013771_T01.v1.1.exon.2 chr03 195768996 195769880 Zm00008a013771c 195769998 195768887 Zm00008a013771c Zm00008a013771,Zm00008a013772 simMerged
Zm00008a013771_T01.v1.1.exon.3 chr03 195767835 195768887 Zm00008a013771 195769998 195768887 Zm00008a013771c Zm00008a013771,Zm00008a013772 simMerged
Zm00008a013771_T01.v1.1.exon.3 chr03 195767835 195768887 Zm00008a013771c 195769998 195768887 Zm00008a013771c Zm00008a013771,Zm00008a013772 simMerged
Zm00008a013776_T01.v1.1.exon.1 chr03 196000606 196000930 Zm00008a013776 196000606 195994417 Zm00008a013776c Zm00008a013776,Zm00008a013777 simMerged
Zm00008a013776_T01.v1.1.exon.1 chr03 196000606 196000930 Zm00008a013776c 196000606 195994417 Zm00008a013776c Zm00008a013776,Zm00008a013777 simMerged
Zm00008a013776_T01.v1.1.exon.2 chr03 196000375 196000516 Zm00008a013776 196000606 195994417 Zm00008a013776c Zm00008a013776,Zm00008a013777 simMerged
Zm00008a013776_T01.v1.1.exon.2 chr03 196000375 196000516 Zm00008a013776c 196000606 195994417 Zm00008a013776c Zm00008a013776,Zm00008a013777 simMerged
Zm00008a013776_T01.v1.1.exon.3 chr03 196000187 196000298 Zm00008a013776 196000606 195994417 Zm00008a013776c Zm00008a013776,Zm00008a013777 simMerged
Zm00008a013776_T01.v1.1.exon.3 chr03 196000187 196000298 Zm00008a013776c 196000606 195994417 Zm00008a013776c Zm00008a013776,Zm00008a013777 simMerged
Zm00008a013776_T01.v1.1.exon.4 chr03 195999915 196000082 Zm00008a013776 196000606 195994417 Zm00008a013776c Zm00008a013776,Zm00008a013777 simMerged
Zm00008a013776_T01.v1.1.exon.4 chr03 195999915 196000082 Zm00008a013776c 196000606 195994417 Zm00008a013776c Zm00008a013776,Zm00008a013777 simMerged
Zm00008a013776_T01.v1.1.exon.5 chr03 195999672 195999836 Zm00008a013776 196000606 195994417 Zm00008a013776c Zm00008a013776,Zm00008a013777 simMerged
Zm00008a013776_T01.v1.1.exon.5 chr03 195999672 195999836 Zm00008a013776c 196000606 195994417 Zm00008a013776c Zm00008a013776,Zm00008a013777 simMerged
Zm00008a013776_T01.v1.1.exon.6 chr03 195999387 195999490 Zm00008a013776 196000606 195994417 Zm00008a013776c Zm00008a013776,Zm00008a013777 simMerged
Zm00008a013776_T01.v1.1.exon.6 chr03 195999387 195999490 Zm00008a013776c 196000606 195994417 Zm00008a013776c Zm00008a013776,Zm00008a013777 simMerged
Zm00008a013776_T01.v1.1.exon.7 chr03 195999108 195999227 Zm00008a013776 196000606 195994417 Zm00008a013776c Zm00008a013776,Zm00008a013777 simMerged
Zm00008a013776_T01.v1.1.exon.7 chr03 195999108 195999227 Zm00008a013776c 196000606 195994417 Zm00008a013776c Zm00008a013776,Zm00008a013777 simMerged
Zm00008a013776_T01.v1.1.exon.8 chr03 195998726 195998849 Zm00008a013776 196000606 195994417 Zm00008a013776c Zm00008a013776,Zm00008a013777 simMerged
Zm00008a013776_T01.v1.1.exon.8 chr03 195998726 195998849 Zm00008a013776c 196000606 195994417 Zm00008a013776c Zm00008a013776,Zm00008a013777 simMerged
Zm00008a013776_T01.v1.1.exon.9 chr03 195996208 195996321 Zm00008a013776 196000606 195994417 Zm00008a013776c Zm00008a013776,Zm00008a013777 simMerged
Zm00008a013776_T01.v1.1.exon.9 chr03 195996208 195996321 Zm00008a013776c 196000606 195994417 Zm00008a013776c Zm00008a013776,Zm00008a013777 simMerged
Zm00008a013776_T01.v1.1.exon.10 chr03 195995885 195996076 Zm00008a013776 196000606 195994417 Zm00008a013776c Zm00008a013776,Zm00008a013777 simMerged
Zm00008a013776_T01.v1.1.exon.10 chr03 195995885 195996076 Zm00008a013776c 196000606 195994417 Zm00008a013776c Zm00008a013776,Zm00008a013777 simMerged
Zm00008a013776_T01.v1.1.exon.11 chr03 195995303 195995435 Zm00008a013776 196000606 195994417 Zm00008a013776c Zm00008a013776,Zm00008a013777 simMerged
Zm00008a013776_T01.v1.1.exon.11 chr03 195995303 195995435 Zm00008a013776c 196000606 195994417 Zm00008a013776c Zm00008a013776,Zm00008a013777 simMerged
Zm00008a013776_T01.v1.1.exon.12 chr03 195995059 195995219 Zm00008a013776 196000606 195994417 Zm00008a013776c Zm00008a013776,Zm00008a013777 simMerged
Zm00008a013776_T01.v1.1.exon.12 chr03 195995059 195995219 Zm00008a013776c 196000606 195994417 Zm00008a013776c Zm00008a013776,Zm00008a013777 simMerged
Zm00008a013776_T01.v1.1.exon.13 chr03 195994496 195994598 Zm00008a013776 196000606 195994417 Zm00008a013776c Zm00008a013776,Zm00008a013777 simMerged
Zm00008a013776_T01.v1.1.exon.13 chr03 195994496 195994598 Zm00008a013776c 196000606 195994417 Zm00008a013776c Zm00008a013776,Zm00008a013777 simMerged
Zm00008a013776_T01.v1.1.exon.14 chr03 195993940 195994417 Zm00008a013776 196000606 195994417 Zm00008a013776c Zm00008a013776,Zm00008a013777 simMerged
Zm00008a013776_T01.v1.1.exon.14 chr03 195993940 195994417 Zm00008a013776c 196000606 195994417 Zm00008a013776c Zm00008a013776,Zm00008a013777 simMerged
Zm00008a013780_T01.v1.1.exon.1 chr03 196073523 196073900 Zm00008a013780 196073523 196073900 Zm00008a013780c Zm00008a013780,Zm00008a013781 simMerged
Zm00008a013780_T01.v1.1.exon.1 chr03 196073523 196073900 Zm00008a013780c 196073523 196073900 Zm00008a013780c Zm00008a013780,Zm00008a013781 simMerged
Zm00008a013789_T01.v1.1.exon.1 chr03 196178389 196178415 Zm00008a013789 196178389 196178985 Zm00008a013789c Zm00008a013789,Zm00008a013790 simMerged
Zm00008a013789_T01.v1.1.exon.1 chr03 196178389 196178415 Zm00008a013789c 196178389 196178985 Zm00008a013789c Zm00008a013789,Zm00008a013790 simMerged
Zm00008a013789_T01.v1.1.exon.2 chr03 196178721 196178985 Zm00008a013789 196178389 196178985 Zm00008a013789c Zm00008a013789,Zm00008a013790 simMerged
Zm00008a013789_T01.v1.1.exon.2 chr03 196178721 196178985 Zm00008a013789c 196178389 196178985 Zm00008a013789c Zm00008a013789,Zm00008a013790 simMerged
Zm00008a013791_T01.v1.1.exon.1 chr03 196226343 196227644 Zm00008a013791 196226343 196227644 Zm00008a013791c Zm00008a013791,Zm00008a013792 simMerged
Zm00008a013791_T01.v1.1.exon.1 chr03 196226343 196227644 Zm00008a013791c 196226343 196227644 Zm00008a013791c Zm00008a013791,Zm00008a013792 simMerged
Zm00008a013806_T01.v1.1.exon.1 chr03 197121250 197121579 Zm00008a013806 197121250 197118498 Zm00008a013806c Zm00008a013806,Zm00008a013807 simMerged
Zm00008a013806_T01.v1.1.exon.1 chr03 197121250 197121579 Zm00008a013806c 197121250 197118498 Zm00008a013806c Zm00008a013806,Zm00008a013807 simMerged
Zm00008a013806_T01.v1.1.exon.2 chr03 197119011 197120137 Zm00008a013806 197121250 197118498 Zm00008a013806c Zm00008a013806,Zm00008a013807 simMerged
Zm00008a013806_T01.v1.1.exon.2 chr03 197119011 197120137 Zm00008a013806c 197121250 197118498 Zm00008a013806c Zm00008a013806,Zm00008a013807 simMerged
Zm00008a013806_T01.v1.1.exon.3 chr03 197118624 197118916 Zm00008a013806 197121250 197118498 Zm00008a013806c Zm00008a013806,Zm00008a013807 simMerged
Zm00008a013806_T01.v1.1.exon.3 chr03 197118624 197118916 Zm00008a013806c 197121250 197118498 Zm00008a013806c Zm00008a013806,Zm00008a013807 simMerged
Zm00008a013806_T01.v1.1.exon.4 chr03 197117998 197118498 Zm00008a013806 197121250 197118498 Zm00008a013806c Zm00008a013806,Zm00008a013807 simMerged
Zm00008a013806_T01.v1.1.exon.4 chr03 197117998 197118498 Zm00008a013806c 197121250 197118498 Zm00008a013806c Zm00008a013806,Zm00008a013807 simMerged
Zm00008a013808_T01.v1.1.exon.1 chr03 197359693 197359959 Zm00008a013808 197359693 197358774 Zm00008a013808c Zm00008a013808,Zm00008a013809 simMerged
Zm00008a013808_T01.v1.1.exon.1 chr03 197359693 197359959 Zm00008a013808c 197359693 197358774 Zm00008a013808c Zm00008a013808,Zm00008a013809 simMerged
Zm00008a013808_T01.v1.1.exon.2 chr03 197359401 197359598 Zm00008a013808 197359693 197358774 Zm00008a013808c Zm00008a013808,Zm00008a013809 simMerged
Zm00008a013808_T01.v1.1.exon.2 chr03 197359401 197359598 Zm00008a013808c 197359693 197358774 Zm00008a013808c Zm00008a013808,Zm00008a013809 simMerged
Zm00008a013808_T01.v1.1.exon.3 chr03 197358869 197359302 Zm00008a013808 197359693 197358774 Zm00008a013808c Zm00008a013808,Zm00008a013809 simMerged
Zm00008a013808_T01.v1.1.exon.3 chr03 197358869 197359302 Zm00008a013808c 197359693 197358774 Zm00008a013808c Zm00008a013808,Zm00008a013809 simMerged
Zm00008a013808_T01.v1.1.exon.4 chr03 197358357 197358774 Zm00008a013808 197359693 197358774 Zm00008a013808c Zm00008a013808,Zm00008a013809 simMerged
Zm00008a013808_T01.v1.1.exon.4 chr03 197358357 197358774 Zm00008a013808c 197359693 197358774 Zm00008a013808c Zm00008a013808,Zm00008a013809 simMerged
Zm00008a013812_T01.v1.1.exon.1 chr03 197423756 197424274 Zm00008a013812 197423756 197424274 Zm00008a013812c Zm00008a013812,Zm00008a013813 simMerged
Zm00008a013812_T01.v1.1.exon.1 chr03 197423756 197424274 Zm00008a013812c 197423756 197424274 Zm00008a013812c Zm00008a013812,Zm00008a013813 simMerged
Zm00008a013814_T01.v1.1.exon.1 chr03 197441187 197441382 Zm00008a013814 197441187 197448940 Zm00008a013814c Zm00008a013814,Zm00008a013815 simMerged
Zm00008a013814_T01.v1.1.exon.1 chr03 197441187 197441382 Zm00008a013814c 197441187 197448940 Zm00008a013814c Zm00008a013814,Zm00008a013815 simMerged
Zm00008a013814_T01.v1.1.exon.2 chr03 197441451 197441554 Zm00008a013814 197441187 197448940 Zm00008a013814c Zm00008a013814,Zm00008a013815 simMerged
Zm00008a013814_T01.v1.1.exon.2 chr03 197441451 197441554 Zm00008a013814c 197441187 197448940 Zm00008a013814c Zm00008a013814,Zm00008a013815 simMerged
Zm00008a013814_T01.v1.1.exon.3 chr03 197447351 197447482 Zm00008a013814 197441187 197448940 Zm00008a013814c Zm00008a013814,Zm00008a013815 simMerged
Zm00008a013814_T01.v1.1.exon.3 chr03 197447351 197447482 Zm00008a013814c 197441187 197448940 Zm00008a013814c Zm00008a013814,Zm00008a013815 simMerged
Zm00008a013814_T01.v1.1.exon.4 chr03 197447563 197447636 Zm00008a013814 197441187 197448940 Zm00008a013814c Zm00008a013814,Zm00008a013815 simMerged
Zm00008a013814_T01.v1.1.exon.4 chr03 197447563 197447636 Zm00008a013814c 197441187 197448940 Zm00008a013814c Zm00008a013814,Zm00008a013815 simMerged
Zm00008a013814_T01.v1.1.exon.5 chr03 197447704 197447809 Zm00008a013814 197441187 197448940 Zm00008a013814c Zm00008a013814,Zm00008a013815 simMerged
Zm00008a013814_T01.v1.1.exon.5 chr03 197447704 197447809 Zm00008a013814c 197441187 197448940 Zm00008a013814c Zm00008a013814,Zm00008a013815 simMerged
Zm00008a013814_T01.v1.1.exon.6 chr03 197447908 197447976 Zm00008a013814 197441187 197448940 Zm00008a013814c Zm00008a013814,Zm00008a013815 simMerged
Zm00008a013814_T01.v1.1.exon.6 chr03 197447908 197447976 Zm00008a013814c 197441187 197448940 Zm00008a013814c Zm00008a013814,Zm00008a013815 simMerged
Zm00008a013814_T01.v1.1.exon.7 chr03 197448220 197448284 Zm00008a013814 197441187 197448940 Zm00008a013814c Zm00008a013814,Zm00008a013815 simMerged
Zm00008a013814_T01.v1.1.exon.7 chr03 197448220 197448284 Zm00008a013814c 197441187 197448940 Zm00008a013814c Zm00008a013814,Zm00008a013815 simMerged
Zm00008a013814_T01.v1.1.exon.8 chr03 197448391 197448489 Zm00008a013814 197441187 197448940 Zm00008a013814c Zm00008a013814,Zm00008a013815 simMerged
Zm00008a013814_T01.v1.1.exon.8 chr03 197448391 197448489 Zm00008a013814c 197441187 197448940 Zm00008a013814c Zm00008a013814,Zm00008a013815 simMerged
Zm00008a013814_T01.v1.1.exon.9 chr03 197448650 197448940 Zm00008a013814 197441187 197448940 Zm00008a013814c Zm00008a013814,Zm00008a013815 simMerged
Zm00008a013814_T01.v1.1.exon.9 chr03 197448650 197448940 Zm00008a013814c 197441187 197448940 Zm00008a013814c Zm00008a013814,Zm00008a013815 simMerged
Zm00008a013817_T01.v1.1.exon.1 chr03 197490294 197491537 Zm00008a013817 197490294 197480877 Zm00008a013817c Zm00008a013817,Zm00008a013818 simMerged
Zm00008a013817_T01.v1.1.exon.1 chr03 197490294 197491537 Zm00008a013817c 197490294 197480877 Zm00008a013817c Zm00008a013817,Zm00008a013818 simMerged
Zm00008a013817_T01.v1.1.exon.2 chr03 197489684 197489849 Zm00008a013817 197490294 197480877 Zm00008a013817c Zm00008a013817,Zm00008a013818 simMerged
Zm00008a013817_T01.v1.1.exon.2 chr03 197489684 197489849 Zm00008a013817c 197490294 197480877 Zm00008a013817c Zm00008a013817,Zm00008a013818 simMerged
Zm00008a013817_T01.v1.1.exon.3 chr03 197489472 197489595 Zm00008a013817 197490294 197480877 Zm00008a013817c Zm00008a013817,Zm00008a013818 simMerged
Zm00008a013817_T01.v1.1.exon.3 chr03 197489472 197489595 Zm00008a013817c 197490294 197480877 Zm00008a013817c Zm00008a013817,Zm00008a013818 simMerged
Zm00008a013817_T01.v1.1.exon.4 chr03 197489273 197489385 Zm00008a013817 197490294 197480877 Zm00008a013817c Zm00008a013817,Zm00008a013818 simMerged
Zm00008a013817_T01.v1.1.exon.4 chr03 197489273 197489385 Zm00008a013817c 197490294 197480877 Zm00008a013817c Zm00008a013817,Zm00008a013818 simMerged
Zm00008a013817_T01.v1.1.exon.5 chr03 197489032 197489188 Zm00008a013817 197490294 197480877 Zm00008a013817c Zm00008a013817,Zm00008a013818 simMerged
Zm00008a013817_T01.v1.1.exon.5 chr03 197489032 197489188 Zm00008a013817c 197490294 197480877 Zm00008a013817c Zm00008a013817,Zm00008a013818 simMerged
Zm00008a013817_T01.v1.1.exon.6 chr03 197483804 197484162 Zm00008a013817 197490294 197480877 Zm00008a013817c Zm00008a013817,Zm00008a013818 simMerged
Zm00008a013817_T01.v1.1.exon.6 chr03 197483804 197484162 Zm00008a013817c 197490294 197480877 Zm00008a013817c Zm00008a013817,Zm00008a013818 simMerged
Zm00008a013817_T01.v1.1.exon.7 chr03 197482247 197482513 Zm00008a013817 197490294 197480877 Zm00008a013817c Zm00008a013817,Zm00008a013818 simMerged
Zm00008a013817_T01.v1.1.exon.7 chr03 197482247 197482513 Zm00008a013817c 197490294 197480877 Zm00008a013817c Zm00008a013817,Zm00008a013818 simMerged
Zm00008a013817_T01.v1.1.exon.8 chr03 197482025 197482114 Zm00008a013817 197490294 197480877 Zm00008a013817c Zm00008a013817,Zm00008a013818 simMerged
Zm00008a013817_T01.v1.1.exon.8 chr03 197482025 197482114 Zm00008a013817c 197490294 197480877 Zm00008a013817c Zm00008a013817,Zm00008a013818 simMerged
Zm00008a013817_T01.v1.1.exon.9 chr03 197481581 197481919 Zm00008a013817 197490294 197480877 Zm00008a013817c Zm00008a013817,Zm00008a013818 simMerged
Zm00008a013817_T01.v1.1.exon.9 chr03 197481581 197481919 Zm00008a013817c 197490294 197480877 Zm00008a013817c Zm00008a013817,Zm00008a013818 simMerged
Zm00008a013817_T01.v1.1.exon.10 chr03 197481179 197481463 Zm00008a013817 197490294 197480877 Zm00008a013817c Zm00008a013817,Zm00008a013818 simMerged
Zm00008a013817_T01.v1.1.exon.10 chr03 197481179 197481463 Zm00008a013817c 197490294 197480877 Zm00008a013817c Zm00008a013817,Zm00008a013818 simMerged
Zm00008a013817_T01.v1.1.exon.11 chr03 197480966 197481055 Zm00008a013817 197490294 197480877 Zm00008a013817c Zm00008a013817,Zm00008a013818 simMerged
Zm00008a013817_T01.v1.1.exon.11 chr03 197480966 197481055 Zm00008a013817c 197490294 197480877 Zm00008a013817c Zm00008a013817,Zm00008a013818 simMerged
Zm00008a013817_T01.v1.1.exon.12 chr03 197479384 197480877 Zm00008a013817 197490294 197480877 Zm00008a013817c Zm00008a013817,Zm00008a013818 simMerged
Zm00008a013817_T01.v1.1.exon.12 chr03 197479384 197480877 Zm00008a013817c 197490294 197480877 Zm00008a013817c Zm00008a013817,Zm00008a013818 simMerged
Zm00008a013820_T01.v1.1.exon.1 chr03 197516397 197516846 Zm00008a013820 197516397 197516846 Zm00008a013820c Zm00008a013820,Zm00008a013821 simMerged
Zm00008a013820_T01.v1.1.exon.1 chr03 197516397 197516846 Zm00008a013820c 197516397 197516846 Zm00008a013820c Zm00008a013820,Zm00008a013821 simMerged
Zm00008a013823_T01.v1.1.exon.1 chr03 197605604 197605954 Zm00008a013823 197605604 197602337 Zm00008a013823c Zm00008a013823,Zm00008a013824 simMerged
Zm00008a013823_T01.v1.1.exon.1 chr03 197605604 197605954 Zm00008a013823c 197605604 197602337 Zm00008a013823c Zm00008a013823,Zm00008a013824 simMerged
Zm00008a013823_T01.v1.1.exon.2 chr03 197605227 197605301 Zm00008a013823 197605604 197602337 Zm00008a013823c Zm00008a013823,Zm00008a013824 simMerged
Zm00008a013823_T01.v1.1.exon.2 chr03 197605227 197605301 Zm00008a013823c 197605604 197602337 Zm00008a013823c Zm00008a013823,Zm00008a013824 simMerged
Zm00008a013823_T01.v1.1.exon.3 chr03 197605051 197605146 Zm00008a013823 197605604 197602337 Zm00008a013823c Zm00008a013823,Zm00008a013824 simMerged
Zm00008a013823_T01.v1.1.exon.3 chr03 197605051 197605146 Zm00008a013823c 197605604 197602337 Zm00008a013823c Zm00008a013823,Zm00008a013824 simMerged
Zm00008a013823_T01.v1.1.exon.4 chr03 197604545 197604832 Zm00008a013823 197605604 197602337 Zm00008a013823c Zm00008a013823,Zm00008a013824 simMerged
Zm00008a013823_T01.v1.1.exon.4 chr03 197604545 197604832 Zm00008a013823c 197605604 197602337 Zm00008a013823c Zm00008a013823,Zm00008a013824 simMerged
Zm00008a013823_T01.v1.1.exon.5 chr03 197603814 197603893 Zm00008a013823 197605604 197602337 Zm00008a013823c Zm00008a013823,Zm00008a013824 simMerged
Zm00008a013823_T01.v1.1.exon.5 chr03 197603814 197603893 Zm00008a013823c 197605604 197602337 Zm00008a013823c Zm00008a013823,Zm00008a013824 simMerged
Zm00008a013823_T01.v1.1.exon.6 chr03 197603647 197603709 Zm00008a013823 197605604 197602337 Zm00008a013823c Zm00008a013823,Zm00008a013824 simMerged
Zm00008a013823_T01.v1.1.exon.6 chr03 197603647 197603709 Zm00008a013823c 197605604 197602337 Zm00008a013823c Zm00008a013823,Zm00008a013824 simMerged
Zm00008a013823_T01.v1.1.exon.7 chr03 197603409 197603527 Zm00008a013823 197605604 197602337 Zm00008a013823c Zm00008a013823,Zm00008a013824 simMerged
Zm00008a013823_T01.v1.1.exon.7 chr03 197603409 197603527 Zm00008a013823c 197605604 197602337 Zm00008a013823c Zm00008a013823,Zm00008a013824 simMerged
Zm00008a013823_T01.v1.1.exon.8 chr03 197603196 197603298 Zm00008a013823 197605604 197602337 Zm00008a013823c Zm00008a013823,Zm00008a013824 simMerged
Zm00008a013823_T01.v1.1.exon.8 chr03 197603196 197603298 Zm00008a013823c 197605604 197602337 Zm00008a013823c Zm00008a013823,Zm00008a013824 simMerged
Zm00008a013823_T01.v1.1.exon.9 chr03 197602434 197602545 Zm00008a013823 197605604 197602337 Zm00008a013823c Zm00008a013823,Zm00008a013824 simMerged
Zm00008a013823_T01.v1.1.exon.9 chr03 197602434 197602545 Zm00008a013823c 197605604 197602337 Zm00008a013823c Zm00008a013823,Zm00008a013824 simMerged
Zm00008a013823_T01.v1.1.exon.10 chr03 197601950 197602337 Zm00008a013823 197605604 197602337 Zm00008a013823c Zm00008a013823,Zm00008a013824 simMerged
Zm00008a013823_T01.v1.1.exon.10 chr03 197601950 197602337 Zm00008a013823c 197605604 197602337 Zm00008a013823c Zm00008a013823,Zm00008a013824 simMerged
Zm00008a013826_T01.v1.1.exon.1 chr03 197809007 197809139 Zm00008a013826 197809007 197812593 Zm00008a013826c Zm00008a013826,Zm00008a013827 simMerged
Zm00008a013826_T01.v1.1.exon.1 chr03 197809007 197809139 Zm00008a013826c 197809007 197812593 Zm00008a013826c Zm00008a013826,Zm00008a013827 simMerged
Zm00008a013826_T01.v1.1.exon.2 chr03 197809220 197809279 Zm00008a013826 197809007 197812593 Zm00008a013826c Zm00008a013826,Zm00008a013827 simMerged
Zm00008a013826_T01.v1.1.exon.2 chr03 197809220 197809279 Zm00008a013826c 197809007 197812593 Zm00008a013826c Zm00008a013826,Zm00008a013827 simMerged
Zm00008a013826_T01.v1.1.exon.3 chr03 197810231 197810351 Zm00008a013826 197809007 197812593 Zm00008a013826c Zm00008a013826,Zm00008a013827 simMerged
Zm00008a013826_T01.v1.1.exon.3 chr03 197810231 197810351 Zm00008a013826c 197809007 197812593 Zm00008a013826c Zm00008a013826,Zm00008a013827 simMerged
Zm00008a013826_T01.v1.1.exon.4 chr03 197810731 197810948 Zm00008a013826 197809007 197812593 Zm00008a013826c Zm00008a013826,Zm00008a013827 simMerged
Zm00008a013826_T01.v1.1.exon.4 chr03 197810731 197810948 Zm00008a013826c 197809007 197812593 Zm00008a013826c Zm00008a013826,Zm00008a013827 simMerged
Zm00008a013826_T01.v1.1.exon.5 chr03 197811044 197811615 Zm00008a013826 197809007 197812593 Zm00008a013826c Zm00008a013826,Zm00008a013827 simMerged
Zm00008a013826_T01.v1.1.exon.5 chr03 197811044 197811615 Zm00008a013826c 197809007 197812593 Zm00008a013826c Zm00008a013826,Zm00008a013827 simMerged
Zm00008a013826_T01.v1.1.exon.6 chr03 197811720 197812593 Zm00008a013826 197809007 197812593 Zm00008a013826c Zm00008a013826,Zm00008a013827 simMerged
Zm00008a013826_T01.v1.1.exon.6 chr03 197811720 197812593 Zm00008a013826c 197809007 197812593 Zm00008a013826c Zm00008a013826,Zm00008a013827 simMerged
Zm00008a013832_T01.v1.1.exon.1 chr03 198107960 198108523 Zm00008a013832 198107960 198110377 Zm00008a013832c Zm00008a013832,Zm00008a013833 simMerged
Zm00008a013832_T01.v1.1.exon.1 chr03 198107960 198108523 Zm00008a013832c 198107960 198110377 Zm00008a013832c Zm00008a013832,Zm00008a013833 simMerged
Zm00008a013832_T01.v1.1.exon.2 chr03 198110063 198110377 Zm00008a013832 198107960 198110377 Zm00008a013832c Zm00008a013832,Zm00008a013833 simMerged
Zm00008a013832_T01.v1.1.exon.2 chr03 198110063 198110377 Zm00008a013832c 198107960 198110377 Zm00008a013832c Zm00008a013832,Zm00008a013833 simMerged
Zm00008a013836_T01.v1.1.exon.1 chr03 198279992 198280103 Zm00008a013836 198279992 198286730 Zm00008a013836c Zm00008a013836,Zm00008a013837 simMerged
Zm00008a013836_T01.v1.1.exon.1 chr03 198279992 198280103 Zm00008a013836c 198279992 198286730 Zm00008a013836c Zm00008a013836,Zm00008a013837 simMerged
Zm00008a013836_T01.v1.1.exon.2 chr03 198286237 198286730 Zm00008a013836 198279992 198286730 Zm00008a013836c Zm00008a013836,Zm00008a013837 simMerged
Zm00008a013836_T01.v1.1.exon.2 chr03 198286237 198286730 Zm00008a013836c 198279992 198286730 Zm00008a013836c Zm00008a013836,Zm00008a013837 simMerged
Zm00008a013838_T01.v1.1.exon.1 chr03 198358293 198358461 Zm00008a013838 198358293 198363597 Zm00008a013838c Zm00008a013838,Zm00008a013839 simMerged
Zm00008a013838_T01.v1.1.exon.1 chr03 198358293 198358461 Zm00008a013838c 198358293 198363597 Zm00008a013838c Zm00008a013838,Zm00008a013839 simMerged
Zm00008a013838_T01.v1.1.exon.2 chr03 198358551 198358660 Zm00008a013838 198358293 198363597 Zm00008a013838c Zm00008a013838,Zm00008a013839 simMerged
Zm00008a013838_T01.v1.1.exon.2 chr03 198358551 198358660 Zm00008a013838c 198358293 198363597 Zm00008a013838c Zm00008a013838,Zm00008a013839 simMerged
Zm00008a013838_T01.v1.1.exon.3 chr03 198358770 198358821 Zm00008a013838 198358293 198363597 Zm00008a013838c Zm00008a013838,Zm00008a013839 simMerged
Zm00008a013838_T01.v1.1.exon.3 chr03 198358770 198358821 Zm00008a013838c 198358293 198363597 Zm00008a013838c Zm00008a013838,Zm00008a013839 simMerged
Zm00008a013838_T01.v1.1.exon.4 chr03 198358915 198359062 Zm00008a013838 198358293 198363597 Zm00008a013838c Zm00008a013838,Zm00008a013839 simMerged
Zm00008a013838_T01.v1.1.exon.4 chr03 198358915 198359062 Zm00008a013838c 198358293 198363597 Zm00008a013838c Zm00008a013838,Zm00008a013839 simMerged
Zm00008a013838_T01.v1.1.exon.5 chr03 198359935 198360132 Zm00008a013838 198358293 198363597 Zm00008a013838c Zm00008a013838,Zm00008a013839 simMerged
Zm00008a013838_T01.v1.1.exon.5 chr03 198359935 198360132 Zm00008a013838c 198358293 198363597 Zm00008a013838c Zm00008a013838,Zm00008a013839 simMerged
Zm00008a013838_T01.v1.1.exon.6 chr03 198360226 198360568 Zm00008a013838 198358293 198363597 Zm00008a013838c Zm00008a013838,Zm00008a013839 simMerged
Zm00008a013838_T01.v1.1.exon.6 chr03 198360226 198360568 Zm00008a013838c 198358293 198363597 Zm00008a013838c Zm00008a013838,Zm00008a013839 simMerged
Zm00008a013838_T01.v1.1.exon.7 chr03 198360665 198360802 Zm00008a013838 198358293 198363597 Zm00008a013838c Zm00008a013838,Zm00008a013839 simMerged
Zm00008a013838_T01.v1.1.exon.7 chr03 198360665 198360802 Zm00008a013838c 198358293 198363597 Zm00008a013838c Zm00008a013838,Zm00008a013839 simMerged
Zm00008a013838_T01.v1.1.exon.8 chr03 198361409 198361534 Zm00008a013838 198358293 198363597 Zm00008a013838c Zm00008a013838,Zm00008a013839 simMerged
Zm00008a013838_T01.v1.1.exon.8 chr03 198361409 198361534 Zm00008a013838c 198358293 198363597 Zm00008a013838c Zm00008a013838,Zm00008a013839 simMerged
Zm00008a013838_T01.v1.1.exon.9 chr03 198361633 198361845 Zm00008a013838 198358293 198363597 Zm00008a013838c Zm00008a013838,Zm00008a013839 simMerged
Zm00008a013838_T01.v1.1.exon.9 chr03 198361633 198361845 Zm00008a013838c 198358293 198363597 Zm00008a013838c Zm00008a013838,Zm00008a013839 simMerged
Zm00008a013838_T01.v1.1.exon.10 chr03 198361925 198362171 Zm00008a013838 198358293 198363597 Zm00008a013838c Zm00008a013838,Zm00008a013839 simMerged
Zm00008a013838_T01.v1.1.exon.10 chr03 198361925 198362171 Zm00008a013838c 198358293 198363597 Zm00008a013838c Zm00008a013838,Zm00008a013839 simMerged
Zm00008a013838_T01.v1.1.exon.11 chr03 198362253 198362452 Zm00008a013838 198358293 198363597 Zm00008a013838c Zm00008a013838,Zm00008a013839 simMerged
Zm00008a013838_T01.v1.1.exon.11 chr03 198362253 198362452 Zm00008a013838c 198358293 198363597 Zm00008a013838c Zm00008a013838,Zm00008a013839 simMerged
Zm00008a013838_T01.v1.1.exon.12 chr03 198362577 198362930 Zm00008a013838 198358293 198363597 Zm00008a013838c Zm00008a013838,Zm00008a013839 simMerged
Zm00008a013838_T01.v1.1.exon.12 chr03 198362577 198362930 Zm00008a013838c 198358293 198363597 Zm00008a013838c Zm00008a013838,Zm00008a013839 simMerged
Zm00008a013838_T01.v1.1.exon.13 chr03 198363013 198363597 Zm00008a013838 198358293 198363597 Zm00008a013838c Zm00008a013838,Zm00008a013839 simMerged
Zm00008a013838_T01.v1.1.exon.13 chr03 198363013 198363597 Zm00008a013838c 198358293 198363597 Zm00008a013838c Zm00008a013838,Zm00008a013839 simMerged
Zm00008a013842_T01.v1.1.exon.1 chr03 198413948 198414293 Zm00008a013842 198413948 198411809 Zm00008a013842c Zm00008a013842,Zm00008a013843 simMerged
Zm00008a013842_T01.v1.1.exon.1 chr03 198413948 198414293 Zm00008a013842c 198413948 198411809 Zm00008a013842c Zm00008a013842,Zm00008a013843 simMerged
Zm00008a013842_T01.v1.1.exon.2 chr03 198413072 198413542 Zm00008a013842 198413948 198411809 Zm00008a013842c Zm00008a013842,Zm00008a013843 simMerged
Zm00008a013842_T01.v1.1.exon.2 chr03 198413072 198413542 Zm00008a013842c 198413948 198411809 Zm00008a013842c Zm00008a013842,Zm00008a013843 simMerged
Zm00008a013842_T01.v1.1.exon.3 chr03 198412900 198412986 Zm00008a013842 198413948 198411809 Zm00008a013842c Zm00008a013842,Zm00008a013843 simMerged
Zm00008a013842_T01.v1.1.exon.3 chr03 198412900 198412986 Zm00008a013842c 198413948 198411809 Zm00008a013842c Zm00008a013842,Zm00008a013843 simMerged
Zm00008a013842_T01.v1.1.exon.4 chr03 198412724 198412794 Zm00008a013842 198413948 198411809 Zm00008a013842c Zm00008a013842,Zm00008a013843 simMerged
Zm00008a013842_T01.v1.1.exon.4 chr03 198412724 198412794 Zm00008a013842c 198413948 198411809 Zm00008a013842c Zm00008a013842,Zm00008a013843 simMerged
Zm00008a013842_T01.v1.1.exon.5 chr03 198412562 198412638 Zm00008a013842 198413948 198411809 Zm00008a013842c Zm00008a013842,Zm00008a013843 simMerged
Zm00008a013842_T01.v1.1.exon.5 chr03 198412562 198412638 Zm00008a013842c 198413948 198411809 Zm00008a013842c Zm00008a013842,Zm00008a013843 simMerged
Zm00008a013842_T01.v1.1.exon.6 chr03 198412280 198412427 Zm00008a013842 198413948 198411809 Zm00008a013842c Zm00008a013842,Zm00008a013843 simMerged
Zm00008a013842_T01.v1.1.exon.6 chr03 198412280 198412427 Zm00008a013842c 198413948 198411809 Zm00008a013842c Zm00008a013842,Zm00008a013843 simMerged
Zm00008a013842_T01.v1.1.exon.7 chr03 198411900 198412061 Zm00008a013842 198413948 198411809 Zm00008a013842c Zm00008a013842,Zm00008a013843 simMerged
Zm00008a013842_T01.v1.1.exon.7 chr03 198411900 198412061 Zm00008a013842c 198413948 198411809 Zm00008a013842c Zm00008a013842,Zm00008a013843 simMerged
Zm00008a013842_T01.v1.1.exon.8 chr03 198411438 198411809 Zm00008a013842 198413948 198411809 Zm00008a013842c Zm00008a013842,Zm00008a013843 simMerged
Zm00008a013842_T01.v1.1.exon.8 chr03 198411438 198411809 Zm00008a013842c 198413948 198411809 Zm00008a013842c Zm00008a013842,Zm00008a013843 simMerged
Zm00008a013844_T01.v1.1.exon.1 chr03 198548170 198548178 Zm00008a013844 198548170 198551217 Zm00008a013844c Zm00008a013844,Zm00008a013845 simMerged
Zm00008a013844_T01.v1.1.exon.1 chr03 198548170 198548178 Zm00008a013844c 198548170 198551217 Zm00008a013844c Zm00008a013844,Zm00008a013845 simMerged
Zm00008a013844_T01.v1.1.exon.2 chr03 198550787 198550994 Zm00008a013844 198548170 198551217 Zm00008a013844c Zm00008a013844,Zm00008a013845 simMerged
Zm00008a013844_T01.v1.1.exon.2 chr03 198550787 198550994 Zm00008a013844c 198548170 198551217 Zm00008a013844c Zm00008a013844,Zm00008a013845 simMerged
Zm00008a013844_T01.v1.1.exon.3 chr03 198551030 198551217 Zm00008a013844 198548170 198551217 Zm00008a013844c Zm00008a013844,Zm00008a013845 simMerged
Zm00008a013844_T01.v1.1.exon.3 chr03 198551030 198551217 Zm00008a013844c 198548170 198551217 Zm00008a013844c Zm00008a013844,Zm00008a013845 simMerged
Zm00008a013846_T01.v1.1.exon.1 chr03 198574577 198575125 Zm00008a013846 198574577 198578183 Zm00008a013846c Zm00008a013846,Zm00008a013847 simMerged
Zm00008a013846_T01.v1.1.exon.1 chr03 198574577 198575125 Zm00008a013846c 198574577 198578183 Zm00008a013846c Zm00008a013846,Zm00008a013847 simMerged
Zm00008a013846_T01.v1.1.exon.2 chr03 198576259 198576414 Zm00008a013846 198574577 198578183 Zm00008a013846c Zm00008a013846,Zm00008a013847 simMerged
Zm00008a013846_T01.v1.1.exon.2 chr03 198576259 198576414 Zm00008a013846c 198574577 198578183 Zm00008a013846c Zm00008a013846,Zm00008a013847 simMerged
Zm00008a013846_T01.v1.1.exon.3 chr03 198576507 198576909 Zm00008a013846 198574577 198578183 Zm00008a013846c Zm00008a013846,Zm00008a013847 simMerged
Zm00008a013846_T01.v1.1.exon.3 chr03 198576507 198576909 Zm00008a013846c 198574577 198578183 Zm00008a013846c Zm00008a013846,Zm00008a013847 simMerged
Zm00008a013846_T01.v1.1.exon.4 chr03 198577632 198577739 Zm00008a013846 198574577 198578183 Zm00008a013846c Zm00008a013846,Zm00008a013847 simMerged
Zm00008a013846_T01.v1.1.exon.4 chr03 198577632 198577739 Zm00008a013846c 198574577 198578183 Zm00008a013846c Zm00008a013846,Zm00008a013847 simMerged
Zm00008a013846_T01.v1.1.exon.5 chr03 198577761 198578183 Zm00008a013846 198574577 198578183 Zm00008a013846c Zm00008a013846,Zm00008a013847 simMerged
Zm00008a013846_T01.v1.1.exon.5 chr03 198577761 198578183 Zm00008a013846c 198574577 198578183 Zm00008a013846c Zm00008a013846,Zm00008a013847 simMerged
Zm00008a013848_T01.v1.1.exon.1 chr03 198592236 198592506 Zm00008a013848 198592236 198591758 Zm00008a013848c Zm00008a013848,Zm00008a013849 simMerged
Zm00008a013848_T01.v1.1.exon.1 chr03 198592236 198592506 Zm00008a013848c 198592236 198591758 Zm00008a013848c Zm00008a013848,Zm00008a013849 simMerged
Zm00008a013848_T01.v1.1.exon.2 chr03 198591841 198591996 Zm00008a013848 198592236 198591758 Zm00008a013848c Zm00008a013848,Zm00008a013849 simMerged
Zm00008a013848_T01.v1.1.exon.2 chr03 198591841 198591996 Zm00008a013848c 198592236 198591758 Zm00008a013848c Zm00008a013848,Zm00008a013849 simMerged
Zm00008a013848_T01.v1.1.exon.3 chr03 198591670 198591758 Zm00008a013848 198592236 198591758 Zm00008a013848c Zm00008a013848,Zm00008a013849 simMerged
Zm00008a013848_T01.v1.1.exon.3 chr03 198591670 198591758 Zm00008a013848c 198592236 198591758 Zm00008a013848c Zm00008a013848,Zm00008a013849 simMerged
Zm00008a013860_T01.v1.1.exon.1 chr03 199345407 199345966 Zm00008a013860 199345407 199344724 Zm00008a013860c Zm00008a013860,Zm00008a013861 simMerged
Zm00008a013860_T01.v1.1.exon.1 chr03 199345407 199345966 Zm00008a013860c 199345407 199344724 Zm00008a013860c Zm00008a013860,Zm00008a013861 simMerged
Zm00008a013860_T01.v1.1.exon.2 chr03 199344948 199345299 Zm00008a013860 199345407 199344724 Zm00008a013860c Zm00008a013860,Zm00008a013861 simMerged
Zm00008a013860_T01.v1.1.exon.2 chr03 199344948 199345299 Zm00008a013860c 199345407 199344724 Zm00008a013860c Zm00008a013860,Zm00008a013861 simMerged
Zm00008a013860_T01.v1.1.exon.3 chr03 199344148 199344724 Zm00008a013860 199345407 199344724 Zm00008a013860c Zm00008a013860,Zm00008a013861 simMerged
Zm00008a013860_T01.v1.1.exon.3 chr03 199344148 199344724 Zm00008a013860c 199345407 199344724 Zm00008a013860c Zm00008a013860,Zm00008a013861 simMerged
Zm00008a013864_T01.v1.1.exon.1 chr03 199477148 199477157 Zm00008a013864 199477148 199474066 Zm00008a013864c Zm00008a013864,Zm00008a013865 simMerged
Zm00008a013864_T01.v1.1.exon.1 chr03 199477148 199477157 Zm00008a013864c 199477148 199474066 Zm00008a013864c Zm00008a013864,Zm00008a013865 simMerged
Zm00008a013864_T01.v1.1.exon.2 chr03 199476353 199476463 Zm00008a013864 199477148 199474066 Zm00008a013864c Zm00008a013864,Zm00008a013865 simMerged
Zm00008a013864_T01.v1.1.exon.2 chr03 199476353 199476463 Zm00008a013864c 199477148 199474066 Zm00008a013864c Zm00008a013864,Zm00008a013865 simMerged
Zm00008a013864_T01.v1.1.exon.3 chr03 199475818 199475948 Zm00008a013864 199477148 199474066 Zm00008a013864c Zm00008a013864,Zm00008a013865 simMerged
Zm00008a013864_T01.v1.1.exon.3 chr03 199475818 199475948 Zm00008a013864c 199477148 199474066 Zm00008a013864c Zm00008a013864,Zm00008a013865 simMerged
Zm00008a013864_T01.v1.1.exon.4 chr03 199474335 199475656 Zm00008a013864 199477148 199474066 Zm00008a013864c Zm00008a013864,Zm00008a013865 simMerged
Zm00008a013864_T01.v1.1.exon.4 chr03 199474335 199475656 Zm00008a013864c 199477148 199474066 Zm00008a013864c Zm00008a013864,Zm00008a013865 simMerged
Zm00008a013864_T01.v1.1.exon.5 chr03 199474022 199474066 Zm00008a013864 199477148 199474066 Zm00008a013864c Zm00008a013864,Zm00008a013865 simMerged
Zm00008a013864_T01.v1.1.exon.5 chr03 199474022 199474066 Zm00008a013864c 199477148 199474066 Zm00008a013864c Zm00008a013864,Zm00008a013865 simMerged
Zm00008a013866_T01.v1.1.exon.1 chr03 199487365 199487527 Zm00008a013866 199487365 199492285 Zm00008a013866c Zm00008a013866,Zm00008a013867 simMerged
Zm00008a013866_T01.v1.1.exon.1 chr03 199487365 199487527 Zm00008a013866c 199487365 199492285 Zm00008a013866c Zm00008a013866,Zm00008a013867 simMerged
Zm00008a013866_T01.v1.1.exon.2 chr03 199487701 199487757 Zm00008a013866 199487365 199492285 Zm00008a013866c Zm00008a013866,Zm00008a013867 simMerged
Zm00008a013866_T01.v1.1.exon.2 chr03 199487701 199487757 Zm00008a013866c 199487365 199492285 Zm00008a013866c Zm00008a013866,Zm00008a013867 simMerged
Zm00008a013866_T01.v1.1.exon.3 chr03 199488426 199488513 Zm00008a013866 199487365 199492285 Zm00008a013866c Zm00008a013866,Zm00008a013867 simMerged
Zm00008a013866_T01.v1.1.exon.3 chr03 199488426 199488513 Zm00008a013866c 199487365 199492285 Zm00008a013866c Zm00008a013866,Zm00008a013867 simMerged
Zm00008a013866_T01.v1.1.exon.4 chr03 199488809 199488850 Zm00008a013866 199487365 199492285 Zm00008a013866c Zm00008a013866,Zm00008a013867 simMerged
Zm00008a013866_T01.v1.1.exon.4 chr03 199488809 199488850 Zm00008a013866c 199487365 199492285 Zm00008a013866c Zm00008a013866,Zm00008a013867 simMerged
Zm00008a013866_T01.v1.1.exon.5 chr03 199489273 199489362 Zm00008a013866 199487365 199492285 Zm00008a013866c Zm00008a013866,Zm00008a013867 simMerged
Zm00008a013866_T01.v1.1.exon.5 chr03 199489273 199489362 Zm00008a013866c 199487365 199492285 Zm00008a013866c Zm00008a013866,Zm00008a013867 simMerged
Zm00008a013866_T01.v1.1.exon.6 chr03 199489455 199489577 Zm00008a013866 199487365 199492285 Zm00008a013866c Zm00008a013866,Zm00008a013867 simMerged
Zm00008a013866_T01.v1.1.exon.6 chr03 199489455 199489577 Zm00008a013866c 199487365 199492285 Zm00008a013866c Zm00008a013866,Zm00008a013867 simMerged
Zm00008a013866_T01.v1.1.exon.7 chr03 199490326 199490397 Zm00008a013866 199487365 199492285 Zm00008a013866c Zm00008a013866,Zm00008a013867 simMerged
Zm00008a013866_T01.v1.1.exon.7 chr03 199490326 199490397 Zm00008a013866c 199487365 199492285 Zm00008a013866c Zm00008a013866,Zm00008a013867 simMerged
Zm00008a013866_T01.v1.1.exon.8 chr03 199490513 199490625 Zm00008a013866 199487365 199492285 Zm00008a013866c Zm00008a013866,Zm00008a013867 simMerged
Zm00008a013866_T01.v1.1.exon.8 chr03 199490513 199490625 Zm00008a013866c 199487365 199492285 Zm00008a013866c Zm00008a013866,Zm00008a013867 simMerged
Zm00008a013866_T01.v1.1.exon.9 chr03 199490712 199490733 Zm00008a013866 199487365 199492285 Zm00008a013866c Zm00008a013866,Zm00008a013867 simMerged
Zm00008a013866_T01.v1.1.exon.9 chr03 199490712 199490733 Zm00008a013866c 199487365 199492285 Zm00008a013866c Zm00008a013866,Zm00008a013867 simMerged
Zm00008a013866_T01.v1.1.exon.10 chr03 199490828 199490893 Zm00008a013866 199487365 199492285 Zm00008a013866c Zm00008a013866,Zm00008a013867 simMerged
Zm00008a013866_T01.v1.1.exon.10 chr03 199490828 199490893 Zm00008a013866c 199487365 199492285 Zm00008a013866c Zm00008a013866,Zm00008a013867 simMerged
Zm00008a013866_T01.v1.1.exon.11 chr03 199491027 199491083 Zm00008a013866 199487365 199492285 Zm00008a013866c Zm00008a013866,Zm00008a013867 simMerged
Zm00008a013866_T01.v1.1.exon.11 chr03 199491027 199491083 Zm00008a013866c 199487365 199492285 Zm00008a013866c Zm00008a013866,Zm00008a013867 simMerged
Zm00008a013866_T01.v1.1.exon.12 chr03 199491209 199491255 Zm00008a013866 199487365 199492285 Zm00008a013866c Zm00008a013866,Zm00008a013867 simMerged
Zm00008a013866_T01.v1.1.exon.12 chr03 199491209 199491255 Zm00008a013866c 199487365 199492285 Zm00008a013866c Zm00008a013866,Zm00008a013867 simMerged
Zm00008a013866_T01.v1.1.exon.13 chr03 199491338 199491419 Zm00008a013866 199487365 199492285 Zm00008a013866c Zm00008a013866,Zm00008a013867 simMerged
Zm00008a013866_T01.v1.1.exon.13 chr03 199491338 199491419 Zm00008a013866c 199487365 199492285 Zm00008a013866c Zm00008a013866,Zm00008a013867 simMerged
Zm00008a013866_T01.v1.1.exon.14 chr03 199491549 199491638 Zm00008a013866 199487365 199492285 Zm00008a013866c Zm00008a013866,Zm00008a013867 simMerged
Zm00008a013866_T01.v1.1.exon.14 chr03 199491549 199491638 Zm00008a013866c 199487365 199492285 Zm00008a013866c Zm00008a013866,Zm00008a013867 simMerged
Zm00008a013866_T01.v1.1.exon.15 chr03 199491816 199492285 Zm00008a013866 199487365 199492285 Zm00008a013866c Zm00008a013866,Zm00008a013867 simMerged
Zm00008a013866_T01.v1.1.exon.15 chr03 199491816 199492285 Zm00008a013866c 199487365 199492285 Zm00008a013866c Zm00008a013866,Zm00008a013867 simMerged
Zm00008a013870_T01.v1.1.exon.1 chr03 199528354 199529906 Zm00008a013870 199528354 199525872 Zm00008a013870c Zm00008a013870,Zm00008a013871 simMerged
Zm00008a013870_T01.v1.1.exon.1 chr03 199528354 199529906 Zm00008a013870c 199528354 199525872 Zm00008a013870c Zm00008a013870,Zm00008a013871 simMerged
Zm00008a013870_T01.v1.1.exon.2 chr03 199527200 199527876 Zm00008a013870 199528354 199525872 Zm00008a013870c Zm00008a013870,Zm00008a013871 simMerged
Zm00008a013870_T01.v1.1.exon.2 chr03 199527200 199527876 Zm00008a013870c 199528354 199525872 Zm00008a013870c Zm00008a013870,Zm00008a013871 simMerged
Zm00008a013870_T01.v1.1.exon.3 chr03 199526706 199527051 Zm00008a013870 199528354 199525872 Zm00008a013870c Zm00008a013870,Zm00008a013871 simMerged
Zm00008a013870_T01.v1.1.exon.3 chr03 199526706 199527051 Zm00008a013870c 199528354 199525872 Zm00008a013870c Zm00008a013870,Zm00008a013871 simMerged
Zm00008a013870_T01.v1.1.exon.4 chr03 199525866 199525872 Zm00008a013870 199528354 199525872 Zm00008a013870c Zm00008a013870,Zm00008a013871 simMerged
Zm00008a013870_T01.v1.1.exon.4 chr03 199525866 199525872 Zm00008a013870c 199528354 199525872 Zm00008a013870c Zm00008a013870,Zm00008a013871 simMerged
Zm00008a013874_T01.v1.1.exon.1 chr03 199560986 199561444 Zm00008a013874 199560986 199559266 Zm00008a013874c Zm00008a013874,Zm00008a013875 simMerged
Zm00008a013874_T01.v1.1.exon.1 chr03 199560986 199561444 Zm00008a013874c 199560986 199559266 Zm00008a013874c Zm00008a013874,Zm00008a013875 simMerged
Zm00008a013874_T01.v1.1.exon.2 chr03 199560610 199560793 Zm00008a013874 199560986 199559266 Zm00008a013874c Zm00008a013874,Zm00008a013875 simMerged
Zm00008a013874_T01.v1.1.exon.2 chr03 199560610 199560793 Zm00008a013874c 199560986 199559266 Zm00008a013874c Zm00008a013874,Zm00008a013875 simMerged
Zm00008a013874_T01.v1.1.exon.3 chr03 199560151 199560441 Zm00008a013874 199560986 199559266 Zm00008a013874c Zm00008a013874,Zm00008a013875 simMerged
Zm00008a013874_T01.v1.1.exon.3 chr03 199560151 199560441 Zm00008a013874c 199560986 199559266 Zm00008a013874c Zm00008a013874,Zm00008a013875 simMerged
Zm00008a013874_T01.v1.1.exon.4 chr03 199559548 199559606 Zm00008a013874 199560986 199559266 Zm00008a013874c Zm00008a013874,Zm00008a013875 simMerged
Zm00008a013874_T01.v1.1.exon.4 chr03 199559548 199559606 Zm00008a013874c 199560986 199559266 Zm00008a013874c Zm00008a013874,Zm00008a013875 simMerged
Zm00008a013874_T01.v1.1.exon.5 chr03 199559365 199559441 Zm00008a013874 199560986 199559266 Zm00008a013874c Zm00008a013874,Zm00008a013875 simMerged
Zm00008a013874_T01.v1.1.exon.5 chr03 199559365 199559441 Zm00008a013874c 199560986 199559266 Zm00008a013874c Zm00008a013874,Zm00008a013875 simMerged
Zm00008a013874_T01.v1.1.exon.6 chr03 199558680 199559266 Zm00008a013874 199560986 199559266 Zm00008a013874c Zm00008a013874,Zm00008a013875 simMerged
Zm00008a013874_T01.v1.1.exon.6 chr03 199558680 199559266 Zm00008a013874c 199560986 199559266 Zm00008a013874c Zm00008a013874,Zm00008a013875 simMerged
Zm00008a013880_T01.v1.1.exon.1 chr03 199856246 199856574 Zm00008a013880 199856246 199855878 Zm00008a013880c Zm00008a013880,Zm00008a013881 simMerged
Zm00008a013880_T01.v1.1.exon.1 chr03 199856246 199856574 Zm00008a013880c 199856246 199855878 Zm00008a013880c Zm00008a013880,Zm00008a013881 simMerged
Zm00008a013880_T01.v1.1.exon.2 chr03 199855975 199856112 Zm00008a013880 199856246 199855878 Zm00008a013880c Zm00008a013880,Zm00008a013881 simMerged
Zm00008a013880_T01.v1.1.exon.2 chr03 199855975 199856112 Zm00008a013880c 199856246 199855878 Zm00008a013880c Zm00008a013880,Zm00008a013881 simMerged
Zm00008a013880_T01.v1.1.exon.3 chr03 199855357 199855878 Zm00008a013880 199856246 199855878 Zm00008a013880c Zm00008a013880,Zm00008a013881 simMerged
Zm00008a013880_T01.v1.1.exon.3 chr03 199855357 199855878 Zm00008a013880c 199856246 199855878 Zm00008a013880c Zm00008a013880,Zm00008a013881 simMerged
Zm00008a013884_T01.v1.1.exon.1 chr03 199913614 199914128 Zm00008a013884 199913614 199911146 Zm00008a013884c Zm00008a013884,Zm00008a013885 simMerged
Zm00008a013884_T01.v1.1.exon.1 chr03 199913614 199914128 Zm00008a013884c 199913614 199911146 Zm00008a013884c Zm00008a013884,Zm00008a013885 simMerged
Zm00008a013884_T01.v1.1.exon.2 chr03 199912687 199912809 Zm00008a013884 199913614 199911146 Zm00008a013884c Zm00008a013884,Zm00008a013885 simMerged
Zm00008a013884_T01.v1.1.exon.2 chr03 199912687 199912809 Zm00008a013884c 199913614 199911146 Zm00008a013884c Zm00008a013884,Zm00008a013885 simMerged
Zm00008a013884_T01.v1.1.exon.3 chr03 199912369 199912462 Zm00008a013884 199913614 199911146 Zm00008a013884c Zm00008a013884,Zm00008a013885 simMerged
Zm00008a013884_T01.v1.1.exon.3 chr03 199912369 199912462 Zm00008a013884c 199913614 199911146 Zm00008a013884c Zm00008a013884,Zm00008a013885 simMerged
Zm00008a013884_T01.v1.1.exon.4 chr03 199911401 199911483 Zm00008a013884 199913614 199911146 Zm00008a013884c Zm00008a013884,Zm00008a013885 simMerged
Zm00008a013884_T01.v1.1.exon.4 chr03 199911401 199911483 Zm00008a013884c 199913614 199911146 Zm00008a013884c Zm00008a013884,Zm00008a013885 simMerged
Zm00008a013884_T01.v1.1.exon.5 chr03 199911234 199911323 Zm00008a013884 199913614 199911146 Zm00008a013884c Zm00008a013884,Zm00008a013885 simMerged
Zm00008a013884_T01.v1.1.exon.5 chr03 199911234 199911323 Zm00008a013884c 199913614 199911146 Zm00008a013884c Zm00008a013884,Zm00008a013885 simMerged
Zm00008a013884_T01.v1.1.exon.6 chr03 199910471 199911146 Zm00008a013884 199913614 199911146 Zm00008a013884c Zm00008a013884,Zm00008a013885 simMerged
Zm00008a013884_T01.v1.1.exon.6 chr03 199910471 199911146 Zm00008a013884c 199913614 199911146 Zm00008a013884c Zm00008a013884,Zm00008a013885 simMerged
Zm00008a013886_T01.v1.1.exon.1 chr03 199949292 199949621 Zm00008a013886 199949292 199959000 Zm00008a013886c Zm00008a013886,Zm00008a013887 simMerged
Zm00008a013886_T01.v1.1.exon.1 chr03 199949292 199949621 Zm00008a013886c 199949292 199959000 Zm00008a013886c Zm00008a013886,Zm00008a013887 simMerged
Zm00008a013886_T01.v1.1.exon.2 chr03 199958929 199959000 Zm00008a013886 199949292 199959000 Zm00008a013886c Zm00008a013886,Zm00008a013887 simMerged
Zm00008a013886_T01.v1.1.exon.2 chr03 199958929 199959000 Zm00008a013886c 199949292 199959000 Zm00008a013886c Zm00008a013886,Zm00008a013887 simMerged
Zm00008a013888_T01.v1.1.exon.1 chr03 199998354 199998670 Zm00008a013888 199998354 199995081 Zm00008a013888c Zm00008a013888,Zm00008a013889 simMerged
Zm00008a013888_T01.v1.1.exon.1 chr03 199998354 199998670 Zm00008a013888c 199998354 199995081 Zm00008a013888c Zm00008a013888,Zm00008a013889 simMerged
Zm00008a013888_T01.v1.1.exon.2 chr03 199997728 199997791 Zm00008a013888 199998354 199995081 Zm00008a013888c Zm00008a013888,Zm00008a013889 simMerged
Zm00008a013888_T01.v1.1.exon.2 chr03 199997728 199997791 Zm00008a013888c 199998354 199995081 Zm00008a013888c Zm00008a013888,Zm00008a013889 simMerged
Zm00008a013888_T01.v1.1.exon.3 chr03 199996931 199997637 Zm00008a013888 199998354 199995081 Zm00008a013888c Zm00008a013888,Zm00008a013889 simMerged
Zm00008a013888_T01.v1.1.exon.3 chr03 199996931 199997637 Zm00008a013888c 199998354 199995081 Zm00008a013888c Zm00008a013888,Zm00008a013889 simMerged
Zm00008a013888_T01.v1.1.exon.4 chr03 199996717 199996848 Zm00008a013888 199998354 199995081 Zm00008a013888c Zm00008a013888,Zm00008a013889 simMerged
Zm00008a013888_T01.v1.1.exon.4 chr03 199996717 199996848 Zm00008a013888c 199998354 199995081 Zm00008a013888c Zm00008a013888,Zm00008a013889 simMerged
Zm00008a013888_T01.v1.1.exon.5 chr03 199996536 199996612 Zm00008a013888 199998354 199995081 Zm00008a013888c Zm00008a013888,Zm00008a013889 simMerged
Zm00008a013888_T01.v1.1.exon.5 chr03 199996536 199996612 Zm00008a013888c 199998354 199995081 Zm00008a013888c Zm00008a013888,Zm00008a013889 simMerged
Zm00008a013888_T01.v1.1.exon.6 chr03 199996278 199996425 Zm00008a013888 199998354 199995081 Zm00008a013888c Zm00008a013888,Zm00008a013889 simMerged
Zm00008a013888_T01.v1.1.exon.6 chr03 199996278 199996425 Zm00008a013888c 199998354 199995081 Zm00008a013888c Zm00008a013888,Zm00008a013889 simMerged
Zm00008a013888_T01.v1.1.exon.7 chr03 199995190 199995351 Zm00008a013888 199998354 199995081 Zm00008a013888c Zm00008a013888,Zm00008a013889 simMerged
Zm00008a013888_T01.v1.1.exon.7 chr03 199995190 199995351 Zm00008a013888c 199998354 199995081 Zm00008a013888c Zm00008a013888,Zm00008a013889 simMerged
Zm00008a013888_T01.v1.1.exon.8 chr03 199994076 199995081 Zm00008a013888 199998354 199995081 Zm00008a013888c Zm00008a013888,Zm00008a013889 simMerged
Zm00008a013888_T01.v1.1.exon.8 chr03 199994076 199995081 Zm00008a013888c 199998354 199995081 Zm00008a013888c Zm00008a013888,Zm00008a013889 simMerged
Zm00008a013890_T01.v1.1.exon.1 chr03 200154820 200154983 Zm00008a013890 200154820 200153557 Zm00008a013890c Zm00008a013890,Zm00008a013891 simMerged
Zm00008a013890_T01.v1.1.exon.1 chr03 200154820 200154983 Zm00008a013890c 200154820 200153557 Zm00008a013890c Zm00008a013890,Zm00008a013891 simMerged
Zm00008a013890_T01.v1.1.exon.2 chr03 200154624 200154748 Zm00008a013890 200154820 200153557 Zm00008a013890c Zm00008a013890,Zm00008a013891 simMerged
Zm00008a013890_T01.v1.1.exon.2 chr03 200154624 200154748 Zm00008a013890c 200154820 200153557 Zm00008a013890c Zm00008a013890,Zm00008a013891 simMerged
Zm00008a013890_T01.v1.1.exon.3 chr03 200153221 200153557 Zm00008a013890 200154820 200153557 Zm00008a013890c Zm00008a013890,Zm00008a013891 simMerged
Zm00008a013890_T01.v1.1.exon.3 chr03 200153221 200153557 Zm00008a013890c 200154820 200153557 Zm00008a013890c Zm00008a013890,Zm00008a013891 simMerged
Zm00008a013892_T01.v1.1.exon.1 chr03 200238192 200238510 Zm00008a013892 200238192 200243719 Zm00008a013892c Zm00008a013892,Zm00008a013893 simMerged
Zm00008a013892_T01.v1.1.exon.1 chr03 200238192 200238510 Zm00008a013892c 200238192 200243719 Zm00008a013892c Zm00008a013892,Zm00008a013893 simMerged
Zm00008a013892_T01.v1.1.exon.2 chr03 200238590 200238647 Zm00008a013892 200238192 200243719 Zm00008a013892c Zm00008a013892,Zm00008a013893 simMerged
Zm00008a013892_T01.v1.1.exon.2 chr03 200238590 200238647 Zm00008a013892c 200238192 200243719 Zm00008a013892c Zm00008a013892,Zm00008a013893 simMerged
Zm00008a013892_T01.v1.1.exon.3 chr03 200238773 200238965 Zm00008a013892 200238192 200243719 Zm00008a013892c Zm00008a013892,Zm00008a013893 simMerged
Zm00008a013892_T01.v1.1.exon.3 chr03 200238773 200238965 Zm00008a013892c 200238192 200243719 Zm00008a013892c Zm00008a013892,Zm00008a013893 simMerged
Zm00008a013892_T01.v1.1.exon.4 chr03 200243377 200243719 Zm00008a013892 200238192 200243719 Zm00008a013892c Zm00008a013892,Zm00008a013893 simMerged
Zm00008a013892_T01.v1.1.exon.4 chr03 200243377 200243719 Zm00008a013892c 200238192 200243719 Zm00008a013892c Zm00008a013892,Zm00008a013893 simMerged
Zm00008a013896_T01.v1.1.exon.1 chr03 200386250 200386341 Zm00008a013896 200386250 200383086 Zm00008a013896c Zm00008a013896,Zm00008a013897 simMerged
Zm00008a013896_T01.v1.1.exon.1 chr03 200386250 200386341 Zm00008a013896c 200386250 200383086 Zm00008a013896c Zm00008a013896,Zm00008a013897 simMerged
Zm00008a013896_T01.v1.1.exon.2 chr03 200385992 200386065 Zm00008a013896 200386250 200383086 Zm00008a013896c Zm00008a013896,Zm00008a013897 simMerged
Zm00008a013896_T01.v1.1.exon.2 chr03 200385992 200386065 Zm00008a013896c 200386250 200383086 Zm00008a013896c Zm00008a013896,Zm00008a013897 simMerged
Zm00008a013896_T01.v1.1.exon.3 chr03 200385721 200385914 Zm00008a013896 200386250 200383086 Zm00008a013896c Zm00008a013896,Zm00008a013897 simMerged
Zm00008a013896_T01.v1.1.exon.3 chr03 200385721 200385914 Zm00008a013896c 200386250 200383086 Zm00008a013896c Zm00008a013896,Zm00008a013897 simMerged
Zm00008a013896_T01.v1.1.exon.4 chr03 200385178 200385384 Zm00008a013896 200386250 200383086 Zm00008a013896c Zm00008a013896,Zm00008a013897 simMerged
Zm00008a013896_T01.v1.1.exon.4 chr03 200385178 200385384 Zm00008a013896c 200386250 200383086 Zm00008a013896c Zm00008a013896,Zm00008a013897 simMerged
Zm00008a013896_T01.v1.1.exon.5 chr03 200384988 200385105 Zm00008a013896 200386250 200383086 Zm00008a013896c Zm00008a013896,Zm00008a013897 simMerged
Zm00008a013896_T01.v1.1.exon.5 chr03 200384988 200385105 Zm00008a013896c 200386250 200383086 Zm00008a013896c Zm00008a013896,Zm00008a013897 simMerged
Zm00008a013896_T01.v1.1.exon.6 chr03 200384820 200384896 Zm00008a013896 200386250 200383086 Zm00008a013896c Zm00008a013896,Zm00008a013897 simMerged
Zm00008a013896_T01.v1.1.exon.6 chr03 200384820 200384896 Zm00008a013896c 200386250 200383086 Zm00008a013896c Zm00008a013896,Zm00008a013897 simMerged
Zm00008a013896_T01.v1.1.exon.7 chr03 200384531 200384710 Zm00008a013896 200386250 200383086 Zm00008a013896c Zm00008a013896,Zm00008a013897 simMerged
Zm00008a013896_T01.v1.1.exon.7 chr03 200384531 200384710 Zm00008a013896c 200386250 200383086 Zm00008a013896c Zm00008a013896,Zm00008a013897 simMerged
Zm00008a013896_T01.v1.1.exon.8 chr03 200383916 200383960 Zm00008a013896 200386250 200383086 Zm00008a013896c Zm00008a013896,Zm00008a013897 simMerged
Zm00008a013896_T01.v1.1.exon.8 chr03 200383916 200383960 Zm00008a013896c 200386250 200383086 Zm00008a013896c Zm00008a013896,Zm00008a013897 simMerged
Zm00008a013896_T01.v1.1.exon.9 chr03 200383704 200383808 Zm00008a013896 200386250 200383086 Zm00008a013896c Zm00008a013896,Zm00008a013897 simMerged
Zm00008a013896_T01.v1.1.exon.9 chr03 200383704 200383808 Zm00008a013896c 200386250 200383086 Zm00008a013896c Zm00008a013896,Zm00008a013897 simMerged
Zm00008a013896_T01.v1.1.exon.10 chr03 200383169 200383282 Zm00008a013896 200386250 200383086 Zm00008a013896c Zm00008a013896,Zm00008a013897 simMerged
Zm00008a013896_T01.v1.1.exon.10 chr03 200383169 200383282 Zm00008a013896c 200386250 200383086 Zm00008a013896c Zm00008a013896,Zm00008a013897 simMerged
Zm00008a013896_T01.v1.1.exon.11 chr03 200382788 200383086 Zm00008a013896 200386250 200383086 Zm00008a013896c Zm00008a013896,Zm00008a013897 simMerged
Zm00008a013896_T01.v1.1.exon.11 chr03 200382788 200383086 Zm00008a013896c 200386250 200383086 Zm00008a013896c Zm00008a013896,Zm00008a013897 simMerged
Zm00008a013902_T01.v1.1.exon.1 chr03 200539283 200539897 Zm00008a013902 200539283 200539897 Zm00008a013902c Zm00008a013902,Zm00008a013903 simMerged
Zm00008a013902_T01.v1.1.exon.1 chr03 200539283 200539897 Zm00008a013902c 200539283 200539897 Zm00008a013902c Zm00008a013902,Zm00008a013903 simMerged
Zm00008a013906_T01.v1.1.exon.1 chr03 200751502 200751791 Zm00008a013906 200751502 200760533 Zm00008a013906c Zm00008a013906,Zm00008a013907 simMerged
Zm00008a013906_T01.v1.1.exon.1 chr03 200751502 200751791 Zm00008a013906c 200751502 200760533 Zm00008a013906c Zm00008a013906,Zm00008a013907 simMerged
Zm00008a013906_T01.v1.1.exon.2 chr03 200751869 200751946 Zm00008a013906 200751502 200760533 Zm00008a013906c Zm00008a013906,Zm00008a013907 simMerged
Zm00008a013906_T01.v1.1.exon.2 chr03 200751869 200751946 Zm00008a013906c 200751502 200760533 Zm00008a013906c Zm00008a013906,Zm00008a013907 simMerged
Zm00008a013906_T01.v1.1.exon.3 chr03 200752061 200752165 Zm00008a013906 200751502 200760533 Zm00008a013906c Zm00008a013906,Zm00008a013907 simMerged
Zm00008a013906_T01.v1.1.exon.3 chr03 200752061 200752165 Zm00008a013906c 200751502 200760533 Zm00008a013906c Zm00008a013906,Zm00008a013907 simMerged
Zm00008a013906_T01.v1.1.exon.4 chr03 200753306 200753397 Zm00008a013906 200751502 200760533 Zm00008a013906c Zm00008a013906,Zm00008a013907 simMerged
Zm00008a013906_T01.v1.1.exon.4 chr03 200753306 200753397 Zm00008a013906c 200751502 200760533 Zm00008a013906c Zm00008a013906,Zm00008a013907 simMerged
Zm00008a013906_T01.v1.1.exon.5 chr03 200753531 200753712 Zm00008a013906 200751502 200760533 Zm00008a013906c Zm00008a013906,Zm00008a013907 simMerged
Zm00008a013906_T01.v1.1.exon.5 chr03 200753531 200753712 Zm00008a013906c 200751502 200760533 Zm00008a013906c Zm00008a013906,Zm00008a013907 simMerged
Zm00008a013906_T01.v1.1.exon.6 chr03 200753799 200753887 Zm00008a013906 200751502 200760533 Zm00008a013906c Zm00008a013906,Zm00008a013907 simMerged
Zm00008a013906_T01.v1.1.exon.6 chr03 200753799 200753887 Zm00008a013906c 200751502 200760533 Zm00008a013906c Zm00008a013906,Zm00008a013907 simMerged
Zm00008a013906_T01.v1.1.exon.7 chr03 200755351 200755425 Zm00008a013906 200751502 200760533 Zm00008a013906c Zm00008a013906,Zm00008a013907 simMerged
Zm00008a013906_T01.v1.1.exon.7 chr03 200755351 200755425 Zm00008a013906c 200751502 200760533 Zm00008a013906c Zm00008a013906,Zm00008a013907 simMerged
Zm00008a013906_T01.v1.1.exon.8 chr03 200759158 200759277 Zm00008a013906 200751502 200760533 Zm00008a013906c Zm00008a013906,Zm00008a013907 simMerged
Zm00008a013906_T01.v1.1.exon.8 chr03 200759158 200759277 Zm00008a013906c 200751502 200760533 Zm00008a013906c Zm00008a013906,Zm00008a013907 simMerged
Zm00008a013906_T01.v1.1.exon.9 chr03 200759429 200759645 Zm00008a013906 200751502 200760533 Zm00008a013906c Zm00008a013906,Zm00008a013907 simMerged
Zm00008a013906_T01.v1.1.exon.9 chr03 200759429 200759645 Zm00008a013906c 200751502 200760533 Zm00008a013906c Zm00008a013906,Zm00008a013907 simMerged
Zm00008a013906_T01.v1.1.exon.10 chr03 200759776 200760533 Zm00008a013906 200751502 200760533 Zm00008a013906c Zm00008a013906,Zm00008a013907 simMerged
Zm00008a013906_T01.v1.1.exon.10 chr03 200759776 200760533 Zm00008a013906c 200751502 200760533 Zm00008a013906c Zm00008a013906,Zm00008a013907 simMerged
Zm00008a013911_T01.v1.1.exon.1 chr03 200956238 200956504 Zm00008a013911 200956238 200955718 Zm00008a013911c Zm00008a013911,Zm00008a013912 simMerged
Zm00008a013911_T01.v1.1.exon.1 chr03 200956238 200956504 Zm00008a013911c 200956238 200955718 Zm00008a013911c Zm00008a013911,Zm00008a013912 simMerged
Zm00008a013911_T01.v1.1.exon.2 chr03 200955509 200955718 Zm00008a013911 200956238 200955718 Zm00008a013911c Zm00008a013911,Zm00008a013912 simMerged
Zm00008a013911_T01.v1.1.exon.2 chr03 200955509 200955718 Zm00008a013911c 200956238 200955718 Zm00008a013911c Zm00008a013911,Zm00008a013912 simMerged
Zm00008a013914_T01.v1.1.exon.1 chr03 201115642 201115788 Zm00008a013914 201115642 201116837 Zm00008a013914c Zm00008a013914,Zm00008a013915 simMerged
Zm00008a013914_T01.v1.1.exon.1 chr03 201115642 201115788 Zm00008a013914c 201115642 201116837 Zm00008a013914c Zm00008a013914,Zm00008a013915 simMerged
Zm00008a013914_T01.v1.1.exon.2 chr03 201115868 201116299 Zm00008a013914 201115642 201116837 Zm00008a013914c Zm00008a013914,Zm00008a013915 simMerged
Zm00008a013914_T01.v1.1.exon.2 chr03 201115868 201116299 Zm00008a013914c 201115642 201116837 Zm00008a013914c Zm00008a013914,Zm00008a013915 simMerged
Zm00008a013914_T01.v1.1.exon.3 chr03 201116646 201116837 Zm00008a013914 201115642 201116837 Zm00008a013914c Zm00008a013914,Zm00008a013915 simMerged
Zm00008a013914_T01.v1.1.exon.3 chr03 201116646 201116837 Zm00008a013914c 201115642 201116837 Zm00008a013914c Zm00008a013914,Zm00008a013915 simMerged
Zm00008a013916_T01.v1.1.exon.1 chr03 201201981 201203237 Zm00008a013916 201201981 201217165 Zm00008a013916c Zm00008a013916,Zm00008a013917 simMerged
Zm00008a013916_T01.v1.1.exon.1 chr03 201201981 201203237 Zm00008a013916c 201201981 201217165 Zm00008a013916c Zm00008a013916,Zm00008a013917 simMerged
Zm00008a013916_T01.v1.1.exon.2 chr03 201203618 201203828 Zm00008a013916 201201981 201217165 Zm00008a013916c Zm00008a013916,Zm00008a013917 simMerged
Zm00008a013916_T01.v1.1.exon.2 chr03 201203618 201203828 Zm00008a013916c 201201981 201217165 Zm00008a013916c Zm00008a013916,Zm00008a013917 simMerged
Zm00008a013916_T01.v1.1.exon.3 chr03 201203959 201204420 Zm00008a013916 201201981 201217165 Zm00008a013916c Zm00008a013916,Zm00008a013917 simMerged
Zm00008a013916_T01.v1.1.exon.3 chr03 201203959 201204420 Zm00008a013916c 201201981 201217165 Zm00008a013916c Zm00008a013916,Zm00008a013917 simMerged
Zm00008a013916_T01.v1.1.exon.4 chr03 201205011 201205283 Zm00008a013916 201201981 201217165 Zm00008a013916c Zm00008a013916,Zm00008a013917 simMerged
Zm00008a013916_T01.v1.1.exon.4 chr03 201205011 201205283 Zm00008a013916c 201201981 201217165 Zm00008a013916c Zm00008a013916,Zm00008a013917 simMerged
Zm00008a013916_T01.v1.1.exon.5 chr03 201205383 201205692 Zm00008a013916 201201981 201217165 Zm00008a013916c Zm00008a013916,Zm00008a013917 simMerged
Zm00008a013916_T01.v1.1.exon.5 chr03 201205383 201205692 Zm00008a013916c 201201981 201217165 Zm00008a013916c Zm00008a013916,Zm00008a013917 simMerged
Zm00008a013916_T01.v1.1.exon.6 chr03 201205967 201206024 Zm00008a013916 201201981 201217165 Zm00008a013916c Zm00008a013916,Zm00008a013917 simMerged
Zm00008a013916_T01.v1.1.exon.6 chr03 201205967 201206024 Zm00008a013916c 201201981 201217165 Zm00008a013916c Zm00008a013916,Zm00008a013917 simMerged
Zm00008a013916_T01.v1.1.exon.7 chr03 201217139 201217165 Zm00008a013916 201201981 201217165 Zm00008a013916c Zm00008a013916,Zm00008a013917 simMerged
Zm00008a013916_T01.v1.1.exon.7 chr03 201217139 201217165 Zm00008a013916c 201201981 201217165 Zm00008a013916c Zm00008a013916,Zm00008a013917 simMerged
Zm00008a013920_T01.v1.1.exon.1 chr03 201273168 201273785 Zm00008a013920 201273168 201268273 Zm00008a013920c Zm00008a013920,Zm00008a013921 simMerged
Zm00008a013920_T01.v1.1.exon.1 chr03 201273168 201273785 Zm00008a013920c 201273168 201268273 Zm00008a013920c Zm00008a013920,Zm00008a013921 simMerged
Zm00008a013920_T01.v1.1.exon.2 chr03 201272309 201272548 Zm00008a013920 201273168 201268273 Zm00008a013920c Zm00008a013920,Zm00008a013921 simMerged
Zm00008a013920_T01.v1.1.exon.2 chr03 201272309 201272548 Zm00008a013920c 201273168 201268273 Zm00008a013920c Zm00008a013920,Zm00008a013921 simMerged
Zm00008a013920_T01.v1.1.exon.3 chr03 201270728 201270877 Zm00008a013920 201273168 201268273 Zm00008a013920c Zm00008a013920,Zm00008a013921 simMerged
Zm00008a013920_T01.v1.1.exon.3 chr03 201270728 201270877 Zm00008a013920c 201273168 201268273 Zm00008a013920c Zm00008a013920,Zm00008a013921 simMerged
Zm00008a013920_T01.v1.1.exon.4 chr03 201270324 201270364 Zm00008a013920 201273168 201268273 Zm00008a013920c Zm00008a013920,Zm00008a013921 simMerged
Zm00008a013920_T01.v1.1.exon.4 chr03 201270324 201270364 Zm00008a013920c 201273168 201268273 Zm00008a013920c Zm00008a013920,Zm00008a013921 simMerged
Zm00008a013920_T01.v1.1.exon.5 chr03 201269203 201269285 Zm00008a013920 201273168 201268273 Zm00008a013920c Zm00008a013920,Zm00008a013921 simMerged
Zm00008a013920_T01.v1.1.exon.5 chr03 201269203 201269285 Zm00008a013920c 201273168 201268273 Zm00008a013920c Zm00008a013920,Zm00008a013921 simMerged
Zm00008a013920_T01.v1.1.exon.6 chr03 201268408 201268682 Zm00008a013920 201273168 201268273 Zm00008a013920c Zm00008a013920,Zm00008a013921 simMerged
Zm00008a013920_T01.v1.1.exon.6 chr03 201268408 201268682 Zm00008a013920c 201273168 201268273 Zm00008a013920c Zm00008a013920,Zm00008a013921 simMerged
Zm00008a013920_T01.v1.1.exon.7 chr03 201268120 201268273 Zm00008a013920 201273168 201268273 Zm00008a013920c Zm00008a013920,Zm00008a013921 simMerged
Zm00008a013920_T01.v1.1.exon.7 chr03 201268120 201268273 Zm00008a013920c 201273168 201268273 Zm00008a013920c Zm00008a013920,Zm00008a013921 simMerged
Zm00008a013930_T01.v1.1.exon.1 chr03 201491483 201491663 Zm00008a013930 201491483 201489698 Zm00008a013930c Zm00008a013930,Zm00008a013931 simMerged
Zm00008a013930_T01.v1.1.exon.1 chr03 201491483 201491663 Zm00008a013930c 201491483 201489698 Zm00008a013930c Zm00008a013930,Zm00008a013931 simMerged
Zm00008a013930_T01.v1.1.exon.2 chr03 201491256 201491400 Zm00008a013930 201491483 201489698 Zm00008a013930c Zm00008a013930,Zm00008a013931 simMerged
Zm00008a013930_T01.v1.1.exon.2 chr03 201491256 201491400 Zm00008a013930c 201491483 201489698 Zm00008a013930c Zm00008a013930,Zm00008a013931 simMerged
Zm00008a013930_T01.v1.1.exon.3 chr03 201489791 201490795 Zm00008a013930 201491483 201489698 Zm00008a013930c Zm00008a013930,Zm00008a013931 simMerged
Zm00008a013930_T01.v1.1.exon.3 chr03 201489791 201490795 Zm00008a013930c 201491483 201489698 Zm00008a013930c Zm00008a013930,Zm00008a013931 simMerged
Zm00008a013930_T01.v1.1.exon.4 chr03 201489362 201489698 Zm00008a013930 201491483 201489698 Zm00008a013930c Zm00008a013930,Zm00008a013931 simMerged
Zm00008a013930_T01.v1.1.exon.4 chr03 201489362 201489698 Zm00008a013930c 201491483 201489698 Zm00008a013930c Zm00008a013930,Zm00008a013931 simMerged
Zm00008a013936_T01.v1.1.exon.1 chr03 201525496 201525744 Zm00008a013936 201525496 201519874 Zm00008a013936c Zm00008a013936,Zm00008a013937 simMerged
Zm00008a013936_T01.v1.1.exon.1 chr03 201525496 201525744 Zm00008a013936c 201525496 201519874 Zm00008a013936c Zm00008a013936,Zm00008a013937 simMerged
Zm00008a013936_T01.v1.1.exon.2 chr03 201525260 201525417 Zm00008a013936 201525496 201519874 Zm00008a013936c Zm00008a013936,Zm00008a013937 simMerged
Zm00008a013936_T01.v1.1.exon.2 chr03 201525260 201525417 Zm00008a013936c 201525496 201519874 Zm00008a013936c Zm00008a013936,Zm00008a013937 simMerged
Zm00008a013936_T01.v1.1.exon.3 chr03 201523245 201524190 Zm00008a013936 201525496 201519874 Zm00008a013936c Zm00008a013936,Zm00008a013937 simMerged
Zm00008a013936_T01.v1.1.exon.3 chr03 201523245 201524190 Zm00008a013936c 201525496 201519874 Zm00008a013936c Zm00008a013936,Zm00008a013937 simMerged
Zm00008a013936_T01.v1.1.exon.4 chr03 201523049 201523171 Zm00008a013936 201525496 201519874 Zm00008a013936c Zm00008a013936,Zm00008a013937 simMerged
Zm00008a013936_T01.v1.1.exon.4 chr03 201523049 201523171 Zm00008a013936c 201525496 201519874 Zm00008a013936c Zm00008a013936,Zm00008a013937 simMerged
Zm00008a013936_T01.v1.1.exon.5 chr03 201522587 201522898 Zm00008a013936 201525496 201519874 Zm00008a013936c Zm00008a013936,Zm00008a013937 simMerged
Zm00008a013936_T01.v1.1.exon.5 chr03 201522587 201522898 Zm00008a013936c 201525496 201519874 Zm00008a013936c Zm00008a013936,Zm00008a013937 simMerged
Zm00008a013936_T01.v1.1.exon.6 chr03 201520679 201520738 Zm00008a013936 201525496 201519874 Zm00008a013936c Zm00008a013936,Zm00008a013937 simMerged
Zm00008a013936_T01.v1.1.exon.6 chr03 201520679 201520738 Zm00008a013936c 201525496 201519874 Zm00008a013936c Zm00008a013936,Zm00008a013937 simMerged
Zm00008a013936_T01.v1.1.exon.7 chr03 201519023 201519874 Zm00008a013936 201525496 201519874 Zm00008a013936c Zm00008a013936,Zm00008a013937 simMerged
Zm00008a013936_T01.v1.1.exon.7 chr03 201519023 201519874 Zm00008a013936c 201525496 201519874 Zm00008a013936c Zm00008a013936,Zm00008a013937 simMerged
Zm00008a013939_T01.v1.1.exon.1 chr03 201662571 201663005 Zm00008a013939 201662571 201662011 Zm00008a013939c Zm00008a013939,Zm00008a013940 simMerged
Zm00008a013939_T01.v1.1.exon.1 chr03 201662571 201663005 Zm00008a013939c 201662571 201662011 Zm00008a013939c Zm00008a013939,Zm00008a013940 simMerged
Zm00008a013939_T01.v1.1.exon.2 chr03 201661973 201662011 Zm00008a013939 201662571 201662011 Zm00008a013939c Zm00008a013939,Zm00008a013940 simMerged
Zm00008a013939_T01.v1.1.exon.2 chr03 201661973 201662011 Zm00008a013939c 201662571 201662011 Zm00008a013939c Zm00008a013939,Zm00008a013940 simMerged
Zm00008a013944_T01.v1.1.exon.1 chr03 201891111 201891507 Zm00008a013944 201891111 201887151 Zm00008a013944c Zm00008a013944,Zm00008a013945 simMerged
Zm00008a013944_T01.v1.1.exon.1 chr03 201891111 201891507 Zm00008a013944c 201891111 201887151 Zm00008a013944c Zm00008a013944,Zm00008a013945 simMerged
Zm00008a013944_T01.v1.1.exon.2 chr03 201890612 201890732 Zm00008a013944 201891111 201887151 Zm00008a013944c Zm00008a013944,Zm00008a013945 simMerged
Zm00008a013944_T01.v1.1.exon.2 chr03 201890612 201890732 Zm00008a013944c 201891111 201887151 Zm00008a013944c Zm00008a013944,Zm00008a013945 simMerged
Zm00008a013944_T01.v1.1.exon.3 chr03 201890452 201890526 Zm00008a013944 201891111 201887151 Zm00008a013944c Zm00008a013944,Zm00008a013945 simMerged
Zm00008a013944_T01.v1.1.exon.3 chr03 201890452 201890526 Zm00008a013944c 201891111 201887151 Zm00008a013944c Zm00008a013944,Zm00008a013945 simMerged
Zm00008a013944_T01.v1.1.exon.4 chr03 201890206 201890357 Zm00008a013944 201891111 201887151 Zm00008a013944c Zm00008a013944,Zm00008a013945 simMerged
Zm00008a013944_T01.v1.1.exon.4 chr03 201890206 201890357 Zm00008a013944c 201891111 201887151 Zm00008a013944c Zm00008a013944,Zm00008a013945 simMerged
Zm00008a013944_T01.v1.1.exon.5 chr03 201890015 201890120 Zm00008a013944 201891111 201887151 Zm00008a013944c Zm00008a013944,Zm00008a013945 simMerged
Zm00008a013944_T01.v1.1.exon.5 chr03 201890015 201890120 Zm00008a013944c 201891111 201887151 Zm00008a013944c Zm00008a013944,Zm00008a013945 simMerged
Zm00008a013944_T01.v1.1.exon.6 chr03 201889861 201889926 Zm00008a013944 201891111 201887151 Zm00008a013944c Zm00008a013944,Zm00008a013945 simMerged
Zm00008a013944_T01.v1.1.exon.6 chr03 201889861 201889926 Zm00008a013944c 201891111 201887151 Zm00008a013944c Zm00008a013944,Zm00008a013945 simMerged
Zm00008a013944_T01.v1.1.exon.7 chr03 201889670 201889765 Zm00008a013944 201891111 201887151 Zm00008a013944c Zm00008a013944,Zm00008a013945 simMerged
Zm00008a013944_T01.v1.1.exon.7 chr03 201889670 201889765 Zm00008a013944c 201891111 201887151 Zm00008a013944c Zm00008a013944,Zm00008a013945 simMerged
Zm00008a013944_T01.v1.1.exon.8 chr03 201889504 201889575 Zm00008a013944 201891111 201887151 Zm00008a013944c Zm00008a013944,Zm00008a013945 simMerged
Zm00008a013944_T01.v1.1.exon.8 chr03 201889504 201889575 Zm00008a013944c 201891111 201887151 Zm00008a013944c Zm00008a013944,Zm00008a013945 simMerged
Zm00008a013944_T01.v1.1.exon.9 chr03 201889272 201889355 Zm00008a013944 201891111 201887151 Zm00008a013944c Zm00008a013944,Zm00008a013945 simMerged
Zm00008a013944_T01.v1.1.exon.9 chr03 201889272 201889355 Zm00008a013944c 201891111 201887151 Zm00008a013944c Zm00008a013944,Zm00008a013945 simMerged
Zm00008a013944_T01.v1.1.exon.10 chr03 201889043 201889141 Zm00008a013944 201891111 201887151 Zm00008a013944c Zm00008a013944,Zm00008a013945 simMerged
Zm00008a013944_T01.v1.1.exon.10 chr03 201889043 201889141 Zm00008a013944c 201891111 201887151 Zm00008a013944c Zm00008a013944,Zm00008a013945 simMerged
Zm00008a013944_T01.v1.1.exon.11 chr03 201888646 201888693 Zm00008a013944 201891111 201887151 Zm00008a013944c Zm00008a013944,Zm00008a013945 simMerged
Zm00008a013944_T01.v1.1.exon.11 chr03 201888646 201888693 Zm00008a013944c 201891111 201887151 Zm00008a013944c Zm00008a013944,Zm00008a013945 simMerged
Zm00008a013944_T01.v1.1.exon.12 chr03 201888503 201888556 Zm00008a013944 201891111 201887151 Zm00008a013944c Zm00008a013944,Zm00008a013945 simMerged
Zm00008a013944_T01.v1.1.exon.12 chr03 201888503 201888556 Zm00008a013944c 201891111 201887151 Zm00008a013944c Zm00008a013944,Zm00008a013945 simMerged
Zm00008a013944_T01.v1.1.exon.13 chr03 201888299 201888397 Zm00008a013944 201891111 201887151 Zm00008a013944c Zm00008a013944,Zm00008a013945 simMerged
Zm00008a013944_T01.v1.1.exon.13 chr03 201888299 201888397 Zm00008a013944c 201891111 201887151 Zm00008a013944c Zm00008a013944,Zm00008a013945 simMerged
Zm00008a013944_T01.v1.1.exon.14 chr03 201888124 201888213 Zm00008a013944 201891111 201887151 Zm00008a013944c Zm00008a013944,Zm00008a013945 simMerged
Zm00008a013944_T01.v1.1.exon.14 chr03 201888124 201888213 Zm00008a013944c 201891111 201887151 Zm00008a013944c Zm00008a013944,Zm00008a013945 simMerged
Zm00008a013944_T01.v1.1.exon.15 chr03 201887963 201888040 Zm00008a013944 201891111 201887151 Zm00008a013944c Zm00008a013944,Zm00008a013945 simMerged
Zm00008a013944_T01.v1.1.exon.15 chr03 201887963 201888040 Zm00008a013944c 201891111 201887151 Zm00008a013944c Zm00008a013944,Zm00008a013945 simMerged
Zm00008a013944_T01.v1.1.exon.16 chr03 201887809 201887883 Zm00008a013944 201891111 201887151 Zm00008a013944c Zm00008a013944,Zm00008a013945 simMerged
Zm00008a013944_T01.v1.1.exon.16 chr03 201887809 201887883 Zm00008a013944c 201891111 201887151 Zm00008a013944c Zm00008a013944,Zm00008a013945 simMerged
Zm00008a013944_T01.v1.1.exon.17 chr03 201887637 201887727 Zm00008a013944 201891111 201887151 Zm00008a013944c Zm00008a013944,Zm00008a013945 simMerged
Zm00008a013944_T01.v1.1.exon.17 chr03 201887637 201887727 Zm00008a013944c 201891111 201887151 Zm00008a013944c Zm00008a013944,Zm00008a013945 simMerged
Zm00008a013944_T01.v1.1.exon.18 chr03 201887252 201887380 Zm00008a013944 201891111 201887151 Zm00008a013944c Zm00008a013944,Zm00008a013945 simMerged
Zm00008a013944_T01.v1.1.exon.18 chr03 201887252 201887380 Zm00008a013944c 201891111 201887151 Zm00008a013944c Zm00008a013944,Zm00008a013945 simMerged
Zm00008a013944_T01.v1.1.exon.19 chr03 201886623 201887151 Zm00008a013944 201891111 201887151 Zm00008a013944c Zm00008a013944,Zm00008a013945 simMerged
Zm00008a013944_T01.v1.1.exon.19 chr03 201886623 201887151 Zm00008a013944c 201891111 201887151 Zm00008a013944c Zm00008a013944,Zm00008a013945 simMerged
Zm00008a013946_T01.v1.1.exon.1 chr03 201986935 201987143 Zm00008a013946 201986935 201992043 Zm00008a013946c Zm00008a013946,Zm00008a013947 simMerged
Zm00008a013946_T01.v1.1.exon.1 chr03 201986935 201987143 Zm00008a013946c 201986935 201992043 Zm00008a013946c Zm00008a013946,Zm00008a013947 simMerged
Zm00008a013946_T01.v1.1.exon.2 chr03 201987251 201987292 Zm00008a013946 201986935 201992043 Zm00008a013946c Zm00008a013946,Zm00008a013947 simMerged
Zm00008a013946_T01.v1.1.exon.2 chr03 201987251 201987292 Zm00008a013946c 201986935 201992043 Zm00008a013946c Zm00008a013946,Zm00008a013947 simMerged
Zm00008a013946_T01.v1.1.exon.3 chr03 201987378 201987548 Zm00008a013946 201986935 201992043 Zm00008a013946c Zm00008a013946,Zm00008a013947 simMerged
Zm00008a013946_T01.v1.1.exon.3 chr03 201987378 201987548 Zm00008a013946c 201986935 201992043 Zm00008a013946c Zm00008a013946,Zm00008a013947 simMerged
Zm00008a013946_T01.v1.1.exon.4 chr03 201991541 201991627 Zm00008a013946 201986935 201992043 Zm00008a013946c Zm00008a013946,Zm00008a013947 simMerged
Zm00008a013946_T01.v1.1.exon.4 chr03 201991541 201991627 Zm00008a013946c 201986935 201992043 Zm00008a013946c Zm00008a013946,Zm00008a013947 simMerged
Zm00008a013946_T01.v1.1.exon.5 chr03 201991752 201991913 Zm00008a013946 201986935 201992043 Zm00008a013946c Zm00008a013946,Zm00008a013947 simMerged
Zm00008a013946_T01.v1.1.exon.5 chr03 201991752 201991913 Zm00008a013946c 201986935 201992043 Zm00008a013946c Zm00008a013946,Zm00008a013947 simMerged
Zm00008a013946_T01.v1.1.exon.6 chr03 201991939 201992043 Zm00008a013946 201986935 201992043 Zm00008a013946c Zm00008a013946,Zm00008a013947 simMerged
Zm00008a013946_T01.v1.1.exon.6 chr03 201991939 201992043 Zm00008a013946c 201986935 201992043 Zm00008a013946c Zm00008a013946,Zm00008a013947 simMerged
Zm00008a013948_T01.v1.1.exon.1 chr03 202095251 202095499 Zm00008a013948 202095251 202100859 Zm00008a013948c Zm00008a013948,Zm00008a013949 simMerged
Zm00008a013948_T01.v1.1.exon.1 chr03 202095251 202095499 Zm00008a013948c 202095251 202100859 Zm00008a013948c Zm00008a013948,Zm00008a013949 simMerged
Zm00008a013948_T01.v1.1.exon.2 chr03 202095790 202095877 Zm00008a013948 202095251 202100859 Zm00008a013948c Zm00008a013948,Zm00008a013949 simMerged
Zm00008a013948_T01.v1.1.exon.2 chr03 202095790 202095877 Zm00008a013948c 202095251 202100859 Zm00008a013948c Zm00008a013948,Zm00008a013949 simMerged
Zm00008a013948_T01.v1.1.exon.3 chr03 202097064 202097201 Zm00008a013948 202095251 202100859 Zm00008a013948c Zm00008a013948,Zm00008a013949 simMerged
Zm00008a013948_T01.v1.1.exon.3 chr03 202097064 202097201 Zm00008a013948c 202095251 202100859 Zm00008a013948c Zm00008a013948,Zm00008a013949 simMerged
Zm00008a013948_T01.v1.1.exon.4 chr03 202097925 202098149 Zm00008a013948 202095251 202100859 Zm00008a013948c Zm00008a013948,Zm00008a013949 simMerged
Zm00008a013948_T01.v1.1.exon.4 chr03 202097925 202098149 Zm00008a013948c 202095251 202100859 Zm00008a013948c Zm00008a013948,Zm00008a013949 simMerged
Zm00008a013948_T01.v1.1.exon.5 chr03 202098286 202098468 Zm00008a013948 202095251 202100859 Zm00008a013948c Zm00008a013948,Zm00008a013949 simMerged
Zm00008a013948_T01.v1.1.exon.5 chr03 202098286 202098468 Zm00008a013948c 202095251 202100859 Zm00008a013948c Zm00008a013948,Zm00008a013949 simMerged
Zm00008a013948_T01.v1.1.exon.6 chr03 202098569 202098789 Zm00008a013948 202095251 202100859 Zm00008a013948c Zm00008a013948,Zm00008a013949 simMerged
Zm00008a013948_T01.v1.1.exon.6 chr03 202098569 202098789 Zm00008a013948c 202095251 202100859 Zm00008a013948c Zm00008a013948,Zm00008a013949 simMerged
Zm00008a013948_T01.v1.1.exon.7 chr03 202100275 202100320 Zm00008a013948 202095251 202100859 Zm00008a013948c Zm00008a013948,Zm00008a013949 simMerged
Zm00008a013948_T01.v1.1.exon.7 chr03 202100275 202100320 Zm00008a013948c 202095251 202100859 Zm00008a013948c Zm00008a013948,Zm00008a013949 simMerged
Zm00008a013948_T01.v1.1.exon.8 chr03 202100422 202100859 Zm00008a013948 202095251 202100859 Zm00008a013948c Zm00008a013948,Zm00008a013949 simMerged
Zm00008a013948_T01.v1.1.exon.8 chr03 202100422 202100859 Zm00008a013948c 202095251 202100859 Zm00008a013948c Zm00008a013948,Zm00008a013949 simMerged
Zm00008a013951_T01.v1.1.exon.1 chr03 202143457 202144121 Zm00008a013951 202143457 202144336 Zm00008a013951c Zm00008a013951,Zm00008a013952 simMerged
Zm00008a013951_T01.v1.1.exon.1 chr03 202143457 202144121 Zm00008a013951c 202143457 202144336 Zm00008a013951c Zm00008a013951,Zm00008a013952 simMerged
Zm00008a013951_T01.v1.1.exon.2 chr03 202144237 202144336 Zm00008a013951 202143457 202144336 Zm00008a013951c Zm00008a013951,Zm00008a013952 simMerged
Zm00008a013951_T01.v1.1.exon.2 chr03 202144237 202144336 Zm00008a013951c 202143457 202144336 Zm00008a013951c Zm00008a013951,Zm00008a013952 simMerged
Zm00008a013958_T01.v1.1.exon.1 chr03 202340229 202340416 Zm00008a013958 202340229 202338838 Zm00008a013958c Zm00008a013958,Zm00008a013959 simMerged
Zm00008a013958_T01.v1.1.exon.1 chr03 202340229 202340416 Zm00008a013958c 202340229 202338838 Zm00008a013958c Zm00008a013958,Zm00008a013959 simMerged
Zm00008a013958_T01.v1.1.exon.2 chr03 202338440 202338838 Zm00008a013958 202340229 202338838 Zm00008a013958c Zm00008a013958,Zm00008a013959 simMerged
Zm00008a013958_T01.v1.1.exon.2 chr03 202338440 202338838 Zm00008a013958c 202340229 202338838 Zm00008a013958c Zm00008a013958,Zm00008a013959 simMerged
Zm00008a013966_T01.v1.1.exon.1 chr03 202401397 202401474 Zm00008a013966 202401397 202402456 Zm00008a013966c Zm00008a013966,Zm00008a013967 simMerged
Zm00008a013966_T01.v1.1.exon.1 chr03 202401397 202401474 Zm00008a013966c 202401397 202402456 Zm00008a013966c Zm00008a013966,Zm00008a013967 simMerged
Zm00008a013966_T01.v1.1.exon.2 chr03 202401556 202401615 Zm00008a013966 202401397 202402456 Zm00008a013966c Zm00008a013966,Zm00008a013967 simMerged
Zm00008a013966_T01.v1.1.exon.2 chr03 202401556 202401615 Zm00008a013966c 202401397 202402456 Zm00008a013966c Zm00008a013966,Zm00008a013967 simMerged
Zm00008a013966_T01.v1.1.exon.3 chr03 202401704 202401880 Zm00008a013966 202401397 202402456 Zm00008a013966c Zm00008a013966,Zm00008a013967 simMerged
Zm00008a013966_T01.v1.1.exon.3 chr03 202401704 202401880 Zm00008a013966c 202401397 202402456 Zm00008a013966c Zm00008a013966,Zm00008a013967 simMerged
Zm00008a013966_T01.v1.1.exon.4 chr03 202402448 202402456 Zm00008a013966 202401397 202402456 Zm00008a013966c Zm00008a013966,Zm00008a013967 simMerged
Zm00008a013966_T01.v1.1.exon.4 chr03 202402448 202402456 Zm00008a013966c 202401397 202402456 Zm00008a013966c Zm00008a013966,Zm00008a013967 simMerged
Zm00008a013969_T01.v1.1.exon.1 chr03 202508106 202508248 Zm00008a013969 202508106 202510606 Zm00008a013969c Zm00008a013969,Zm00008a013970 simMerged
Zm00008a013969_T01.v1.1.exon.1 chr03 202508106 202508248 Zm00008a013969c 202508106 202510606 Zm00008a013969c Zm00008a013969,Zm00008a013970 simMerged
Zm00008a013969_T01.v1.1.exon.2 chr03 202508494 202508721 Zm00008a013969 202508106 202510606 Zm00008a013969c Zm00008a013969,Zm00008a013970 simMerged
Zm00008a013969_T01.v1.1.exon.2 chr03 202508494 202508721 Zm00008a013969c 202508106 202510606 Zm00008a013969c Zm00008a013969,Zm00008a013970 simMerged
Zm00008a013969_T01.v1.1.exon.3 chr03 202508861 202508978 Zm00008a013969 202508106 202510606 Zm00008a013969c Zm00008a013969,Zm00008a013970 simMerged
Zm00008a013969_T01.v1.1.exon.3 chr03 202508861 202508978 Zm00008a013969c 202508106 202510606 Zm00008a013969c Zm00008a013969,Zm00008a013970 simMerged
Zm00008a013969_T01.v1.1.exon.4 chr03 202509049 202509188 Zm00008a013969 202508106 202510606 Zm00008a013969c Zm00008a013969,Zm00008a013970 simMerged
Zm00008a013969_T01.v1.1.exon.4 chr03 202509049 202509188 Zm00008a013969c 202508106 202510606 Zm00008a013969c Zm00008a013969,Zm00008a013970 simMerged
Zm00008a013969_T01.v1.1.exon.5 chr03 202509272 202509439 Zm00008a013969 202508106 202510606 Zm00008a013969c Zm00008a013969,Zm00008a013970 simMerged
Zm00008a013969_T01.v1.1.exon.5 chr03 202509272 202509439 Zm00008a013969c 202508106 202510606 Zm00008a013969c Zm00008a013969,Zm00008a013970 simMerged
Zm00008a013969_T01.v1.1.exon.6 chr03 202509545 202509700 Zm00008a013969 202508106 202510606 Zm00008a013969c Zm00008a013969,Zm00008a013970 simMerged
Zm00008a013969_T01.v1.1.exon.6 chr03 202509545 202509700 Zm00008a013969c 202508106 202510606 Zm00008a013969c Zm00008a013969,Zm00008a013970 simMerged
Zm00008a013969_T01.v1.1.exon.7 chr03 202509794 202510606 Zm00008a013969 202508106 202510606 Zm00008a013969c Zm00008a013969,Zm00008a013970 simMerged
Zm00008a013969_T01.v1.1.exon.7 chr03 202509794 202510606 Zm00008a013969c 202508106 202510606 Zm00008a013969c Zm00008a013969,Zm00008a013970 simMerged
Zm00008a013971_T01.v1.1.exon.1 chr03 202638733 202639047 Zm00008a013971 202638733 202639392 Zm00008a013971c Zm00008a013971,Zm00008a013972 simMerged
Zm00008a013971_T01.v1.1.exon.1 chr03 202638733 202639047 Zm00008a013971c 202638733 202639392 Zm00008a013971c Zm00008a013971,Zm00008a013972 simMerged
Zm00008a013971_T01.v1.1.exon.2 chr03 202639091 202639259 Zm00008a013971 202638733 202639392 Zm00008a013971c Zm00008a013971,Zm00008a013972 simMerged
Zm00008a013971_T01.v1.1.exon.2 chr03 202639091 202639259 Zm00008a013971c 202638733 202639392 Zm00008a013971c Zm00008a013971,Zm00008a013972 simMerged
Zm00008a013971_T01.v1.1.exon.3 chr03 202639271 202639392 Zm00008a013971 202638733 202639392 Zm00008a013971c Zm00008a013971,Zm00008a013972 simMerged
Zm00008a013971_T01.v1.1.exon.3 chr03 202639271 202639392 Zm00008a013971c 202638733 202639392 Zm00008a013971c Zm00008a013971,Zm00008a013972 simMerged
Zm00008a013981_T01.v1.1.exon.1 chr03 203098284 203098300 Zm00008a013981 203098284 203110074 Zm00008a013981c Zm00008a013981,Zm00008a013982 simMerged
Zm00008a013981_T01.v1.1.exon.1 chr03 203098284 203098300 Zm00008a013981c 203098284 203110074 Zm00008a013981c Zm00008a013981,Zm00008a013982 simMerged
Zm00008a013981_T01.v1.1.exon.2 chr03 203098323 203098413 Zm00008a013981 203098284 203110074 Zm00008a013981c Zm00008a013981,Zm00008a013982 simMerged
Zm00008a013981_T01.v1.1.exon.2 chr03 203098323 203098413 Zm00008a013981c 203098284 203110074 Zm00008a013981c Zm00008a013981,Zm00008a013982 simMerged
Zm00008a013981_T01.v1.1.exon.3 chr03 203099442 203099494 Zm00008a013981 203098284 203110074 Zm00008a013981c Zm00008a013981,Zm00008a013982 simMerged
Zm00008a013981_T01.v1.1.exon.3 chr03 203099442 203099494 Zm00008a013981c 203098284 203110074 Zm00008a013981c Zm00008a013981,Zm00008a013982 simMerged
Zm00008a013981_T01.v1.1.exon.4 chr03 203099657 203099696 Zm00008a013981 203098284 203110074 Zm00008a013981c Zm00008a013981,Zm00008a013982 simMerged
Zm00008a013981_T01.v1.1.exon.4 chr03 203099657 203099696 Zm00008a013981c 203098284 203110074 Zm00008a013981c Zm00008a013981,Zm00008a013982 simMerged
Zm00008a013981_T01.v1.1.exon.5 chr03 203101615 203101762 Zm00008a013981 203098284 203110074 Zm00008a013981c Zm00008a013981,Zm00008a013982 simMerged
Zm00008a013981_T01.v1.1.exon.5 chr03 203101615 203101762 Zm00008a013981c 203098284 203110074 Zm00008a013981c Zm00008a013981,Zm00008a013982 simMerged
Zm00008a013981_T01.v1.1.exon.6 chr03 203108155 203108243 Zm00008a013981 203098284 203110074 Zm00008a013981c Zm00008a013981,Zm00008a013982 simMerged
Zm00008a013981_T01.v1.1.exon.6 chr03 203108155 203108243 Zm00008a013981c 203098284 203110074 Zm00008a013981c Zm00008a013981,Zm00008a013982 simMerged
Zm00008a013981_T01.v1.1.exon.7 chr03 203109792 203109860 Zm00008a013981 203098284 203110074 Zm00008a013981c Zm00008a013981,Zm00008a013982 simMerged
Zm00008a013981_T01.v1.1.exon.7 chr03 203109792 203109860 Zm00008a013981c 203098284 203110074 Zm00008a013981c Zm00008a013981,Zm00008a013982 simMerged
Zm00008a013981_T01.v1.1.exon.8 chr03 203109896 203110074 Zm00008a013981 203098284 203110074 Zm00008a013981c Zm00008a013981,Zm00008a013982 simMerged
Zm00008a013981_T01.v1.1.exon.8 chr03 203109896 203110074 Zm00008a013981c 203098284 203110074 Zm00008a013981c Zm00008a013981,Zm00008a013982 simMerged
Zm00008a013985_T01.v1.1.exon.1 chr03 203162120 203162250 Zm00008a013985 203162120 203164179 Zm00008a013985c Zm00008a013985,Zm00008a013986 simMerged
Zm00008a013985_T01.v1.1.exon.1 chr03 203162120 203162250 Zm00008a013985c 203162120 203164179 Zm00008a013985c Zm00008a013985,Zm00008a013986 simMerged
Zm00008a013985_T01.v1.1.exon.2 chr03 203164128 203164179 Zm00008a013985 203162120 203164179 Zm00008a013985c Zm00008a013985,Zm00008a013986 simMerged
Zm00008a013985_T01.v1.1.exon.2 chr03 203164128 203164179 Zm00008a013985c 203162120 203164179 Zm00008a013985c Zm00008a013985,Zm00008a013986 simMerged
Zm00008a013990_T01.v1.1.exon.1 chr03 203244822 203244974 Zm00008a013990 203244822 203247569 Zm00008a013990c Zm00008a013990,Zm00008a013991 simMerged
Zm00008a013990_T01.v1.1.exon.1 chr03 203244822 203244974 Zm00008a013990c 203244822 203247569 Zm00008a013990c Zm00008a013990,Zm00008a013991 simMerged
Zm00008a013990_T01.v1.1.exon.2 chr03 203245136 203245203 Zm00008a013990 203244822 203247569 Zm00008a013990c Zm00008a013990,Zm00008a013991 simMerged
Zm00008a013990_T01.v1.1.exon.2 chr03 203245136 203245203 Zm00008a013990c 203244822 203247569 Zm00008a013990c Zm00008a013990,Zm00008a013991 simMerged
Zm00008a013990_T01.v1.1.exon.3 chr03 203246105 203246215 Zm00008a013990 203244822 203247569 Zm00008a013990c Zm00008a013990,Zm00008a013991 simMerged
Zm00008a013990_T01.v1.1.exon.3 chr03 203246105 203246215 Zm00008a013990c 203244822 203247569 Zm00008a013990c Zm00008a013990,Zm00008a013991 simMerged
Zm00008a013990_T01.v1.1.exon.4 chr03 203246342 203246431 Zm00008a013990 203244822 203247569 Zm00008a013990c Zm00008a013990,Zm00008a013991 simMerged
Zm00008a013990_T01.v1.1.exon.4 chr03 203246342 203246431 Zm00008a013990c 203244822 203247569 Zm00008a013990c Zm00008a013990,Zm00008a013991 simMerged
Zm00008a013990_T01.v1.1.exon.5 chr03 203246515 203246723 Zm00008a013990 203244822 203247569 Zm00008a013990c Zm00008a013990,Zm00008a013991 simMerged
Zm00008a013990_T01.v1.1.exon.5 chr03 203246515 203246723 Zm00008a013990c 203244822 203247569 Zm00008a013990c Zm00008a013990,Zm00008a013991 simMerged
Zm00008a013990_T01.v1.1.exon.6 chr03 203247076 203247569 Zm00008a013990 203244822 203247569 Zm00008a013990c Zm00008a013990,Zm00008a013991 simMerged
Zm00008a013990_T01.v1.1.exon.6 chr03 203247076 203247569 Zm00008a013990c 203244822 203247569 Zm00008a013990c Zm00008a013990,Zm00008a013991 simMerged
Zm00008a013997_T01.v1.1.exon.1 chr03 203813327 203813462 Zm00008a013997 203813327 203814477 Zm00008a013997c Zm00008a013997,Zm00008a013998 simMerged
Zm00008a013997_T01.v1.1.exon.1 chr03 203813327 203813462 Zm00008a013997c 203813327 203814477 Zm00008a013997c Zm00008a013997,Zm00008a013998 simMerged
Zm00008a013997_T01.v1.1.exon.2 chr03 203813544 203813624 Zm00008a013997 203813327 203814477 Zm00008a013997c Zm00008a013997,Zm00008a013998 simMerged
Zm00008a013997_T01.v1.1.exon.2 chr03 203813544 203813624 Zm00008a013997c 203813327 203814477 Zm00008a013997c Zm00008a013997,Zm00008a013998 simMerged
Zm00008a013997_T01.v1.1.exon.3 chr03 203813738 203813820 Zm00008a013997 203813327 203814477 Zm00008a013997c Zm00008a013997,Zm00008a013998 simMerged
Zm00008a013997_T01.v1.1.exon.3 chr03 203813738 203813820 Zm00008a013997c 203813327 203814477 Zm00008a013997c Zm00008a013997,Zm00008a013998 simMerged
Zm00008a013997_T01.v1.1.exon.4 chr03 203813912 203814477 Zm00008a013997 203813327 203814477 Zm00008a013997c Zm00008a013997,Zm00008a013998 simMerged
Zm00008a013997_T01.v1.1.exon.4 chr03 203813912 203814477 Zm00008a013997c 203813327 203814477 Zm00008a013997c Zm00008a013997,Zm00008a013998 simMerged
Zm00008a013999_T01.v1.1.exon.1 chr03 203977855 203978856 Zm00008a013999 203977855 203978856 Zm00008a013999c Zm00008a013999,Zm00008a014000 simMerged
Zm00008a013999_T01.v1.1.exon.1 chr03 203977855 203978856 Zm00008a013999c 203977855 203978856 Zm00008a013999c Zm00008a013999,Zm00008a014000 simMerged
Zm00008a014004_T01.v1.1.exon.1 chr03 204154378 204154605 Zm00008a014004 204154378 204154605 Zm00008a014004c Zm00008a014004,Zm00008a014005 simMerged
Zm00008a014004_T01.v1.1.exon.1 chr03 204154378 204154605 Zm00008a014004c 204154378 204154605 Zm00008a014004c Zm00008a014004,Zm00008a014005 simMerged
Zm00008a014006_T01.v1.1.exon.1 chr03 204180771 204181115 Zm00008a014006 204180771 204182626 Zm00008a014006c Zm00008a014006,Zm00008a014007 simMerged
Zm00008a014006_T01.v1.1.exon.1 chr03 204180771 204181115 Zm00008a014006c 204180771 204182626 Zm00008a014006c Zm00008a014006,Zm00008a014007 simMerged
Zm00008a014006_T01.v1.1.exon.2 chr03 204181649 204182626 Zm00008a014006 204180771 204182626 Zm00008a014006c Zm00008a014006,Zm00008a014007 simMerged
Zm00008a014006_T01.v1.1.exon.2 chr03 204181649 204182626 Zm00008a014006c 204180771 204182626 Zm00008a014006c Zm00008a014006,Zm00008a014007 simMerged
Zm00008a014008_T01.v1.1.exon.1 chr03 204350995 204351597 Zm00008a014008 204350995 204373113 Zm00008a014008c Zm00008a014008,Zm00008a014009 simMerged
Zm00008a014008_T01.v1.1.exon.1 chr03 204350995 204351597 Zm00008a014008c 204350995 204373113 Zm00008a014008c Zm00008a014008,Zm00008a014009 simMerged
Zm00008a014008_T01.v1.1.exon.2 chr03 204361451 204361582 Zm00008a014008 204350995 204373113 Zm00008a014008c Zm00008a014008,Zm00008a014009 simMerged
Zm00008a014008_T01.v1.1.exon.2 chr03 204361451 204361582 Zm00008a014008c 204350995 204373113 Zm00008a014008c Zm00008a014008,Zm00008a014009 simMerged
Zm00008a014008_T01.v1.1.exon.3 chr03 204361824 204361862 Zm00008a014008 204350995 204373113 Zm00008a014008c Zm00008a014008,Zm00008a014009 simMerged
Zm00008a014008_T01.v1.1.exon.3 chr03 204361824 204361862 Zm00008a014008c 204350995 204373113 Zm00008a014008c Zm00008a014008,Zm00008a014009 simMerged
Zm00008a014008_T01.v1.1.exon.4 chr03 204368806 204368928 Zm00008a014008 204350995 204373113 Zm00008a014008c Zm00008a014008,Zm00008a014009 simMerged
Zm00008a014008_T01.v1.1.exon.4 chr03 204368806 204368928 Zm00008a014008c 204350995 204373113 Zm00008a014008c Zm00008a014008,Zm00008a014009 simMerged
Zm00008a014008_T01.v1.1.exon.5 chr03 204368996 204369172 Zm00008a014008 204350995 204373113 Zm00008a014008c Zm00008a014008,Zm00008a014009 simMerged
Zm00008a014008_T01.v1.1.exon.5 chr03 204368996 204369172 Zm00008a014008c 204350995 204373113 Zm00008a014008c Zm00008a014008,Zm00008a014009 simMerged
Zm00008a014008_T01.v1.1.exon.6 chr03 204369609 204369716 Zm00008a014008 204350995 204373113 Zm00008a014008c Zm00008a014008,Zm00008a014009 simMerged
Zm00008a014008_T01.v1.1.exon.6 chr03 204369609 204369716 Zm00008a014008c 204350995 204373113 Zm00008a014008c Zm00008a014008,Zm00008a014009 simMerged
Zm00008a014008_T01.v1.1.exon.7 chr03 204369819 204370102 Zm00008a014008 204350995 204373113 Zm00008a014008c Zm00008a014008,Zm00008a014009 simMerged
Zm00008a014008_T01.v1.1.exon.7 chr03 204369819 204370102 Zm00008a014008c 204350995 204373113 Zm00008a014008c Zm00008a014008,Zm00008a014009 simMerged
Zm00008a014008_T01.v1.1.exon.8 chr03 204370130 204370187 Zm00008a014008 204350995 204373113 Zm00008a014008c Zm00008a014008,Zm00008a014009 simMerged
Zm00008a014008_T01.v1.1.exon.8 chr03 204370130 204370187 Zm00008a014008c 204350995 204373113 Zm00008a014008c Zm00008a014008,Zm00008a014009 simMerged
Zm00008a014008_T01.v1.1.exon.9 chr03 204370393 204370644 Zm00008a014008 204350995 204373113 Zm00008a014008c Zm00008a014008,Zm00008a014009 simMerged
Zm00008a014008_T01.v1.1.exon.9 chr03 204370393 204370644 Zm00008a014008c 204350995 204373113 Zm00008a014008c Zm00008a014008,Zm00008a014009 simMerged
Zm00008a014008_T01.v1.1.exon.10 chr03 204371375 204371776 Zm00008a014008 204350995 204373113 Zm00008a014008c Zm00008a014008,Zm00008a014009 simMerged
Zm00008a014008_T01.v1.1.exon.10 chr03 204371375 204371776 Zm00008a014008c 204350995 204373113 Zm00008a014008c Zm00008a014008,Zm00008a014009 simMerged
Zm00008a014008_T01.v1.1.exon.11 chr03 204372125 204372146 Zm00008a014008 204350995 204373113 Zm00008a014008c Zm00008a014008,Zm00008a014009 simMerged
Zm00008a014008_T01.v1.1.exon.11 chr03 204372125 204372146 Zm00008a014008c 204350995 204373113 Zm00008a014008c Zm00008a014008,Zm00008a014009 simMerged
Zm00008a014008_T01.v1.1.exon.12 chr03 204372461 204372512 Zm00008a014008 204350995 204373113 Zm00008a014008c Zm00008a014008,Zm00008a014009 simMerged
Zm00008a014008_T01.v1.1.exon.12 chr03 204372461 204372512 Zm00008a014008c 204350995 204373113 Zm00008a014008c Zm00008a014008,Zm00008a014009 simMerged
Zm00008a014008_T01.v1.1.exon.13 chr03 204372760 204373113 Zm00008a014008 204350995 204373113 Zm00008a014008c Zm00008a014008,Zm00008a014009 simMerged
Zm00008a014008_T01.v1.1.exon.13 chr03 204372760 204373113 Zm00008a014008c 204350995 204373113 Zm00008a014008c Zm00008a014008,Zm00008a014009 simMerged
Zm00008a014011_T01.v1.1.exon.1 chr03 204430566 204430897 Zm00008a014011 204430566 204430488 Zm00008a014011c Zm00008a014011,Zm00008a014012 simMerged
Zm00008a014011_T01.v1.1.exon.1 chr03 204430566 204430897 Zm00008a014011c 204430566 204430488 Zm00008a014011c Zm00008a014011,Zm00008a014012 simMerged
Zm00008a014011_T01.v1.1.exon.2 chr03 204430218 204430488 Zm00008a014011 204430566 204430488 Zm00008a014011c Zm00008a014011,Zm00008a014012 simMerged
Zm00008a014011_T01.v1.1.exon.2 chr03 204430218 204430488 Zm00008a014011c 204430566 204430488 Zm00008a014011c Zm00008a014011,Zm00008a014012 simMerged
Zm00008a014014_T01.v1.1.exon.1 chr03 204553299 204553498 Zm00008a014014 204553299 204556050 Zm00008a014014c Zm00008a014014,Zm00008a014015 simMerged
Zm00008a014014_T01.v1.1.exon.1 chr03 204553299 204553498 Zm00008a014014c 204553299 204556050 Zm00008a014014c Zm00008a014014,Zm00008a014015 simMerged
Zm00008a014014_T01.v1.1.exon.2 chr03 204553625 204553722 Zm00008a014014 204553299 204556050 Zm00008a014014c Zm00008a014014,Zm00008a014015 simMerged
Zm00008a014014_T01.v1.1.exon.2 chr03 204553625 204553722 Zm00008a014014c 204553299 204556050 Zm00008a014014c Zm00008a014014,Zm00008a014015 simMerged
Zm00008a014014_T01.v1.1.exon.3 chr03 204553818 204553848 Zm00008a014014 204553299 204556050 Zm00008a014014c Zm00008a014014,Zm00008a014015 simMerged
Zm00008a014014_T01.v1.1.exon.3 chr03 204553818 204553848 Zm00008a014014c 204553299 204556050 Zm00008a014014c Zm00008a014014,Zm00008a014015 simMerged
Zm00008a014014_T01.v1.1.exon.4 chr03 204555114 204555245 Zm00008a014014 204553299 204556050 Zm00008a014014c Zm00008a014014,Zm00008a014015 simMerged
Zm00008a014014_T01.v1.1.exon.4 chr03 204555114 204555245 Zm00008a014014c 204553299 204556050 Zm00008a014014c Zm00008a014014,Zm00008a014015 simMerged
Zm00008a014014_T01.v1.1.exon.5 chr03 204555334 204555477 Zm00008a014014 204553299 204556050 Zm00008a014014c Zm00008a014014,Zm00008a014015 simMerged
Zm00008a014014_T01.v1.1.exon.5 chr03 204555334 204555477 Zm00008a014014c 204553299 204556050 Zm00008a014014c Zm00008a014014,Zm00008a014015 simMerged
Zm00008a014014_T01.v1.1.exon.6 chr03 204555598 204556050 Zm00008a014014 204553299 204556050 Zm00008a014014c Zm00008a014014,Zm00008a014015 simMerged
Zm00008a014014_T01.v1.1.exon.6 chr03 204555598 204556050 Zm00008a014014c 204553299 204556050 Zm00008a014014c Zm00008a014014,Zm00008a014015 simMerged
Zm00008a014019_T01.v1.1.exon.1 chr03 204759070 204759220 Zm00008a014019 204759070 204761424 Zm00008a014019c Zm00008a014019,Zm00008a014020 simMerged
Zm00008a014019_T01.v1.1.exon.1 chr03 204759070 204759220 Zm00008a014019c 204759070 204761424 Zm00008a014019c Zm00008a014019,Zm00008a014020 simMerged
Zm00008a014019_T01.v1.1.exon.2 chr03 204759710 204760092 Zm00008a014019 204759070 204761424 Zm00008a014019c Zm00008a014019,Zm00008a014020 simMerged
Zm00008a014019_T01.v1.1.exon.2 chr03 204759710 204760092 Zm00008a014019c 204759070 204761424 Zm00008a014019c Zm00008a014019,Zm00008a014020 simMerged
Zm00008a014019_T01.v1.1.exon.3 chr03 204760480 204761424 Zm00008a014019 204759070 204761424 Zm00008a014019c Zm00008a014019,Zm00008a014020 simMerged
Zm00008a014019_T01.v1.1.exon.3 chr03 204760480 204761424 Zm00008a014019c 204759070 204761424 Zm00008a014019c Zm00008a014019,Zm00008a014020 simMerged
Zm00008a014021_T01.v1.1.exon.1 chr03 204864554 204864760 Zm00008a014021 204864554 204867900 Zm00008a014021c Zm00008a014021,Zm00008a014022 simMerged
Zm00008a014021_T01.v1.1.exon.1 chr03 204864554 204864760 Zm00008a014021c 204864554 204867900 Zm00008a014021c Zm00008a014021,Zm00008a014022 simMerged
Zm00008a014021_T01.v1.1.exon.2 chr03 204865630 204865755 Zm00008a014021 204864554 204867900 Zm00008a014021c Zm00008a014021,Zm00008a014022 simMerged
Zm00008a014021_T01.v1.1.exon.2 chr03 204865630 204865755 Zm00008a014021c 204864554 204867900 Zm00008a014021c Zm00008a014021,Zm00008a014022 simMerged
Zm00008a014021_T01.v1.1.exon.3 chr03 204867049 204867900 Zm00008a014021 204864554 204867900 Zm00008a014021c Zm00008a014021,Zm00008a014022 simMerged
Zm00008a014021_T01.v1.1.exon.3 chr03 204867049 204867900 Zm00008a014021c 204864554 204867900 Zm00008a014021c Zm00008a014021,Zm00008a014022 simMerged
Zm00008a014025_T01.v1.1.exon.1 chr03 204951686 204952414 Zm00008a014025 204951686 204952414 Zm00008a014025c Zm00008a014025,Zm00008a014026 simMerged
Zm00008a014025_T01.v1.1.exon.1 chr03 204951686 204952414 Zm00008a014025c 204951686 204952414 Zm00008a014025c Zm00008a014025,Zm00008a014026 simMerged
Zm00008a014031_T01.v1.1.exon.1 chr03 205089404 205089895 Zm00008a014031 205089404 205089392 Zm00008a014031c Zm00008a014031,Zm00008a014032 simMerged
Zm00008a014031_T01.v1.1.exon.1 chr03 205089404 205089895 Zm00008a014031c 205089404 205089392 Zm00008a014031c Zm00008a014031,Zm00008a014032 simMerged
Zm00008a014031_T01.v1.1.exon.2 chr03 205088661 205089392 Zm00008a014031 205089404 205089392 Zm00008a014031c Zm00008a014031,Zm00008a014032 simMerged
Zm00008a014031_T01.v1.1.exon.2 chr03 205088661 205089392 Zm00008a014031c 205089404 205089392 Zm00008a014031c Zm00008a014031,Zm00008a014032 simMerged
Zm00008a014033_T01.v1.1.exon.1 chr03 205172198 205172518 Zm00008a014033 205172198 205170257 Zm00008a014033c Zm00008a014033,Zm00008a014034 simMerged
Zm00008a014033_T01.v1.1.exon.1 chr03 205172198 205172518 Zm00008a014033c 205172198 205170257 Zm00008a014033c Zm00008a014033,Zm00008a014034 simMerged
Zm00008a014033_T01.v1.1.exon.2 chr03 205168965 205170257 Zm00008a014033 205172198 205170257 Zm00008a014033c Zm00008a014033,Zm00008a014034 simMerged
Zm00008a014033_T01.v1.1.exon.2 chr03 205168965 205170257 Zm00008a014033c 205172198 205170257 Zm00008a014033c Zm00008a014033,Zm00008a014034 simMerged
Zm00008a014039_T01.v1.1.exon.1 chr03 205381026 205381179 Zm00008a014039 205381026 205367277 Zm00008a014039c Zm00008a014039,Zm00008a014040 simMerged
Zm00008a014039_T01.v1.1.exon.1 chr03 205381026 205381179 Zm00008a014039c 205381026 205367277 Zm00008a014039c Zm00008a014039,Zm00008a014040 simMerged
Zm00008a014039_T01.v1.1.exon.2 chr03 205378885 205379123 Zm00008a014039 205381026 205367277 Zm00008a014039c Zm00008a014039,Zm00008a014040 simMerged
Zm00008a014039_T01.v1.1.exon.2 chr03 205378885 205379123 Zm00008a014039c 205381026 205367277 Zm00008a014039c Zm00008a014039,Zm00008a014040 simMerged
Zm00008a014039_T01.v1.1.exon.3 chr03 205375675 205375768 Zm00008a014039 205381026 205367277 Zm00008a014039c Zm00008a014039,Zm00008a014040 simMerged
Zm00008a014039_T01.v1.1.exon.3 chr03 205375675 205375768 Zm00008a014039c 205381026 205367277 Zm00008a014039c Zm00008a014039,Zm00008a014040 simMerged
Zm00008a014039_T01.v1.1.exon.4 chr03 205375196 205375585 Zm00008a014039 205381026 205367277 Zm00008a014039c Zm00008a014039,Zm00008a014040 simMerged
Zm00008a014039_T01.v1.1.exon.4 chr03 205375196 205375585 Zm00008a014039c 205381026 205367277 Zm00008a014039c Zm00008a014039,Zm00008a014040 simMerged
Zm00008a014039_T01.v1.1.exon.5 chr03 205374490 205374827 Zm00008a014039 205381026 205367277 Zm00008a014039c Zm00008a014039,Zm00008a014040 simMerged
Zm00008a014039_T01.v1.1.exon.5 chr03 205374490 205374827 Zm00008a014039c 205381026 205367277 Zm00008a014039c Zm00008a014039,Zm00008a014040 simMerged
Zm00008a014039_T01.v1.1.exon.6 chr03 205367008 205367277 Zm00008a014039 205381026 205367277 Zm00008a014039c Zm00008a014039,Zm00008a014040 simMerged
Zm00008a014039_T01.v1.1.exon.6 chr03 205367008 205367277 Zm00008a014039c 205381026 205367277 Zm00008a014039c Zm00008a014039,Zm00008a014040 simMerged
Zm00008a014046_T01.v1.1.exon.1 chr03 205603667 205603792 Zm00008a014046 205603667 205604827 Zm00008a014046c Zm00008a014046,Zm00008a014047 simMerged
Zm00008a014046_T01.v1.1.exon.1 chr03 205603667 205603792 Zm00008a014046c 205603667 205604827 Zm00008a014046c Zm00008a014046,Zm00008a014047 simMerged
Zm00008a014046_T01.v1.1.exon.2 chr03 205603916 205604827 Zm00008a014046 205603667 205604827 Zm00008a014046c Zm00008a014046,Zm00008a014047 simMerged
Zm00008a014046_T01.v1.1.exon.2 chr03 205603916 205604827 Zm00008a014046c 205603667 205604827 Zm00008a014046c Zm00008a014046,Zm00008a014047 simMerged
Zm00008a014048_T01.v1.1.exon.1 chr03 205623875 205623910 Zm00008a014048 205623875 205620823 Zm00008a014048c Zm00008a014048,Zm00008a014049 simMerged
Zm00008a014048_T01.v1.1.exon.1 chr03 205623875 205623910 Zm00008a014048c 205623875 205620823 Zm00008a014048c Zm00008a014048,Zm00008a014049 simMerged
Zm00008a014048_T01.v1.1.exon.2 chr03 205623587 205623654 Zm00008a014048 205623875 205620823 Zm00008a014048c Zm00008a014048,Zm00008a014049 simMerged
Zm00008a014048_T01.v1.1.exon.2 chr03 205623587 205623654 Zm00008a014048c 205623875 205620823 Zm00008a014048c Zm00008a014048,Zm00008a014049 simMerged
Zm00008a014048_T01.v1.1.exon.3 chr03 205623371 205623453 Zm00008a014048 205623875 205620823 Zm00008a014048c Zm00008a014048,Zm00008a014049 simMerged
Zm00008a014048_T01.v1.1.exon.3 chr03 205623371 205623453 Zm00008a014048c 205623875 205620823 Zm00008a014048c Zm00008a014048,Zm00008a014049 simMerged
Zm00008a014048_T01.v1.1.exon.4 chr03 205623106 205623264 Zm00008a014048 205623875 205620823 Zm00008a014048c Zm00008a014048,Zm00008a014049 simMerged
Zm00008a014048_T01.v1.1.exon.4 chr03 205623106 205623264 Zm00008a014048c 205623875 205620823 Zm00008a014048c Zm00008a014048,Zm00008a014049 simMerged
Zm00008a014048_T01.v1.1.exon.5 chr03 205622882 205622990 Zm00008a014048 205623875 205620823 Zm00008a014048c Zm00008a014048,Zm00008a014049 simMerged
Zm00008a014048_T01.v1.1.exon.5 chr03 205622882 205622990 Zm00008a014048c 205623875 205620823 Zm00008a014048c Zm00008a014048,Zm00008a014049 simMerged
Zm00008a014048_T01.v1.1.exon.6 chr03 205622440 205622755 Zm00008a014048 205623875 205620823 Zm00008a014048c Zm00008a014048,Zm00008a014049 simMerged
Zm00008a014048_T01.v1.1.exon.6 chr03 205622440 205622755 Zm00008a014048c 205623875 205620823 Zm00008a014048c Zm00008a014048,Zm00008a014049 simMerged
Zm00008a014048_T01.v1.1.exon.7 chr03 205620982 205621000 Zm00008a014048 205623875 205620823 Zm00008a014048c Zm00008a014048,Zm00008a014049 simMerged
Zm00008a014048_T01.v1.1.exon.7 chr03 205620982 205621000 Zm00008a014048c 205623875 205620823 Zm00008a014048c Zm00008a014048,Zm00008a014049 simMerged
Zm00008a014048_T01.v1.1.exon.8 chr03 205620165 205620823 Zm00008a014048 205623875 205620823 Zm00008a014048c Zm00008a014048,Zm00008a014049 simMerged
Zm00008a014048_T01.v1.1.exon.8 chr03 205620165 205620823 Zm00008a014048c 205623875 205620823 Zm00008a014048c Zm00008a014048,Zm00008a014049 simMerged
Zm00008a014052_T01.v1.1.exon.1 chr03 205702950 205703176 Zm00008a014052 205702950 205700070 Zm00008a014052c Zm00008a014052,Zm00008a014053 simMerged
Zm00008a014052_T01.v1.1.exon.1 chr03 205702950 205703176 Zm00008a014052c 205702950 205700070 Zm00008a014052c Zm00008a014052,Zm00008a014053 simMerged
Zm00008a014052_T01.v1.1.exon.2 chr03 205702127 205702687 Zm00008a014052 205702950 205700070 Zm00008a014052c Zm00008a014052,Zm00008a014053 simMerged
Zm00008a014052_T01.v1.1.exon.2 chr03 205702127 205702687 Zm00008a014052c 205702950 205700070 Zm00008a014052c Zm00008a014052,Zm00008a014053 simMerged
Zm00008a014052_T01.v1.1.exon.3 chr03 205699608 205700070 Zm00008a014052 205702950 205700070 Zm00008a014052c Zm00008a014052,Zm00008a014053 simMerged
Zm00008a014052_T01.v1.1.exon.3 chr03 205699608 205700070 Zm00008a014052c 205702950 205700070 Zm00008a014052c Zm00008a014052,Zm00008a014053 simMerged
Zm00008a014057_T01.v1.1.exon.1 chr03 205968555 205968868 Zm00008a014057 205968555 205967099 Zm00008a014057c Zm00008a014057,Zm00008a014058 simMerged
Zm00008a014057_T01.v1.1.exon.1 chr03 205968555 205968868 Zm00008a014057c 205968555 205967099 Zm00008a014057c Zm00008a014057,Zm00008a014058 simMerged
Zm00008a014057_T01.v1.1.exon.2 chr03 205967030 205967099 Zm00008a014057 205968555 205967099 Zm00008a014057c Zm00008a014057,Zm00008a014058 simMerged
Zm00008a014057_T01.v1.1.exon.2 chr03 205967030 205967099 Zm00008a014057c 205968555 205967099 Zm00008a014057c Zm00008a014057,Zm00008a014058 simMerged
Zm00008a014068_T01.v1.1.exon.1 chr03 206494140 206494494 Zm00008a014068 206494140 206497619 Zm00008a014068c Zm00008a014068,Zm00008a014069 simMerged
Zm00008a014068_T01.v1.1.exon.1 chr03 206494140 206494494 Zm00008a014068c 206494140 206497619 Zm00008a014068c Zm00008a014068,Zm00008a014069 simMerged
Zm00008a014068_T01.v1.1.exon.2 chr03 206494585 206494627 Zm00008a014068 206494140 206497619 Zm00008a014068c Zm00008a014068,Zm00008a014069 simMerged
Zm00008a014068_T01.v1.1.exon.2 chr03 206494585 206494627 Zm00008a014068c 206494140 206497619 Zm00008a014068c Zm00008a014068,Zm00008a014069 simMerged
Zm00008a014068_T01.v1.1.exon.3 chr03 206495355 206495669 Zm00008a014068 206494140 206497619 Zm00008a014068c Zm00008a014068,Zm00008a014069 simMerged
Zm00008a014068_T01.v1.1.exon.3 chr03 206495355 206495669 Zm00008a014068c 206494140 206497619 Zm00008a014068c Zm00008a014068,Zm00008a014069 simMerged
Zm00008a014068_T01.v1.1.exon.4 chr03 206496006 206496135 Zm00008a014068 206494140 206497619 Zm00008a014068c Zm00008a014068,Zm00008a014069 simMerged
Zm00008a014068_T01.v1.1.exon.4 chr03 206496006 206496135 Zm00008a014068c 206494140 206497619 Zm00008a014068c Zm00008a014068,Zm00008a014069 simMerged
Zm00008a014068_T01.v1.1.exon.5 chr03 206496498 206496674 Zm00008a014068 206494140 206497619 Zm00008a014068c Zm00008a014068,Zm00008a014069 simMerged
Zm00008a014068_T01.v1.1.exon.5 chr03 206496498 206496674 Zm00008a014068c 206494140 206497619 Zm00008a014068c Zm00008a014068,Zm00008a014069 simMerged
Zm00008a014068_T01.v1.1.exon.6 chr03 206496886 206496957 Zm00008a014068 206494140 206497619 Zm00008a014068c Zm00008a014068,Zm00008a014069 simMerged
Zm00008a014068_T01.v1.1.exon.6 chr03 206496886 206496957 Zm00008a014068c 206494140 206497619 Zm00008a014068c Zm00008a014068,Zm00008a014069 simMerged
Zm00008a014068_T01.v1.1.exon.7 chr03 206497237 206497619 Zm00008a014068 206494140 206497619 Zm00008a014068c Zm00008a014068,Zm00008a014069 simMerged
Zm00008a014068_T01.v1.1.exon.7 chr03 206497237 206497619 Zm00008a014068c 206494140 206497619 Zm00008a014068c Zm00008a014068,Zm00008a014069 simMerged
Zm00008a014070_T01.v1.1.exon.1 chr03 206606220 206606304 Zm00008a014070 206606220 206605647 Zm00008a014070c Zm00008a014070,Zm00008a014071 simMerged
Zm00008a014070_T01.v1.1.exon.1 chr03 206606220 206606304 Zm00008a014070c 206606220 206605647 Zm00008a014070c Zm00008a014070,Zm00008a014071 simMerged
Zm00008a014070_T01.v1.1.exon.2 chr03 206605851 206606131 Zm00008a014070 206606220 206605647 Zm00008a014070c Zm00008a014070,Zm00008a014071 simMerged
Zm00008a014070_T01.v1.1.exon.2 chr03 206605851 206606131 Zm00008a014070c 206606220 206605647 Zm00008a014070c Zm00008a014070,Zm00008a014071 simMerged
Zm00008a014070_T01.v1.1.exon.3 chr03 206605486 206605647 Zm00008a014070 206606220 206605647 Zm00008a014070c Zm00008a014070,Zm00008a014071 simMerged
Zm00008a014070_T01.v1.1.exon.3 chr03 206605486 206605647 Zm00008a014070c 206606220 206605647 Zm00008a014070c Zm00008a014070,Zm00008a014071 simMerged
Zm00008a014073_T01.v1.1.exon.1 chr03 206673328 206673458 Zm00008a014073 206673328 206667001 Zm00008a014073c Zm00008a014073,Zm00008a014074 simMerged
Zm00008a014073_T01.v1.1.exon.1 chr03 206673328 206673458 Zm00008a014073c 206673328 206667001 Zm00008a014073c Zm00008a014073,Zm00008a014074 simMerged
Zm00008a014073_T01.v1.1.exon.2 chr03 206673085 206673247 Zm00008a014073 206673328 206667001 Zm00008a014073c Zm00008a014073,Zm00008a014074 simMerged
Zm00008a014073_T01.v1.1.exon.2 chr03 206673085 206673247 Zm00008a014073c 206673328 206667001 Zm00008a014073c Zm00008a014073,Zm00008a014074 simMerged
Zm00008a014073_T01.v1.1.exon.3 chr03 206672734 206672926 Zm00008a014073 206673328 206667001 Zm00008a014073c Zm00008a014073,Zm00008a014074 simMerged
Zm00008a014073_T01.v1.1.exon.3 chr03 206672734 206672926 Zm00008a014073c 206673328 206667001 Zm00008a014073c Zm00008a014073,Zm00008a014074 simMerged
Zm00008a014073_T01.v1.1.exon.4 chr03 206672614 206672653 Zm00008a014073 206673328 206667001 Zm00008a014073c Zm00008a014073,Zm00008a014074 simMerged
Zm00008a014073_T01.v1.1.exon.4 chr03 206672614 206672653 Zm00008a014073c 206673328 206667001 Zm00008a014073c Zm00008a014073,Zm00008a014074 simMerged
Zm00008a014073_T01.v1.1.exon.5 chr03 206670943 206671085 Zm00008a014073 206673328 206667001 Zm00008a014073c Zm00008a014073,Zm00008a014074 simMerged
Zm00008a014073_T01.v1.1.exon.5 chr03 206670943 206671085 Zm00008a014073c 206673328 206667001 Zm00008a014073c Zm00008a014073,Zm00008a014074 simMerged
Zm00008a014073_T01.v1.1.exon.6 chr03 206670763 206670838 Zm00008a014073 206673328 206667001 Zm00008a014073c Zm00008a014073,Zm00008a014074 simMerged
Zm00008a014073_T01.v1.1.exon.6 chr03 206670763 206670838 Zm00008a014073c 206673328 206667001 Zm00008a014073c Zm00008a014073,Zm00008a014074 simMerged
Zm00008a014073_T01.v1.1.exon.7 chr03 206669979 206670071 Zm00008a014073 206673328 206667001 Zm00008a014073c Zm00008a014073,Zm00008a014074 simMerged
Zm00008a014073_T01.v1.1.exon.7 chr03 206669979 206670071 Zm00008a014073c 206673328 206667001 Zm00008a014073c Zm00008a014073,Zm00008a014074 simMerged
Zm00008a014073_T01.v1.1.exon.8 chr03 206669789 206669839 Zm00008a014073 206673328 206667001 Zm00008a014073c Zm00008a014073,Zm00008a014074 simMerged
Zm00008a014073_T01.v1.1.exon.8 chr03 206669789 206669839 Zm00008a014073c 206673328 206667001 Zm00008a014073c Zm00008a014073,Zm00008a014074 simMerged
Zm00008a014073_T01.v1.1.exon.9 chr03 206669539 206669604 Zm00008a014073 206673328 206667001 Zm00008a014073c Zm00008a014073,Zm00008a014074 simMerged
Zm00008a014073_T01.v1.1.exon.9 chr03 206669539 206669604 Zm00008a014073c 206673328 206667001 Zm00008a014073c Zm00008a014073,Zm00008a014074 simMerged
Zm00008a014073_T01.v1.1.exon.10 chr03 206669377 206669442 Zm00008a014073 206673328 206667001 Zm00008a014073c Zm00008a014073,Zm00008a014074 simMerged
Zm00008a014073_T01.v1.1.exon.10 chr03 206669377 206669442 Zm00008a014073c 206673328 206667001 Zm00008a014073c Zm00008a014073,Zm00008a014074 simMerged
Zm00008a014073_T01.v1.1.exon.11 chr03 206669172 206669252 Zm00008a014073 206673328 206667001 Zm00008a014073c Zm00008a014073,Zm00008a014074 simMerged
Zm00008a014073_T01.v1.1.exon.11 chr03 206669172 206669252 Zm00008a014073c 206673328 206667001 Zm00008a014073c Zm00008a014073,Zm00008a014074 simMerged
Zm00008a014073_T01.v1.1.exon.12 chr03 206669004 206669081 Zm00008a014073 206673328 206667001 Zm00008a014073c Zm00008a014073,Zm00008a014074 simMerged
Zm00008a014073_T01.v1.1.exon.12 chr03 206669004 206669081 Zm00008a014073c 206673328 206667001 Zm00008a014073c Zm00008a014073,Zm00008a014074 simMerged
Zm00008a014073_T01.v1.1.exon.13 chr03 206668281 206668448 Zm00008a014073 206673328 206667001 Zm00008a014073c Zm00008a014073,Zm00008a014074 simMerged
Zm00008a014073_T01.v1.1.exon.13 chr03 206668281 206668448 Zm00008a014073c 206673328 206667001 Zm00008a014073c Zm00008a014073,Zm00008a014074 simMerged
Zm00008a014073_T01.v1.1.exon.14 chr03 206668123 206668198 Zm00008a014073 206673328 206667001 Zm00008a014073c Zm00008a014073,Zm00008a014074 simMerged
Zm00008a014073_T01.v1.1.exon.14 chr03 206668123 206668198 Zm00008a014073c 206673328 206667001 Zm00008a014073c Zm00008a014073,Zm00008a014074 simMerged
Zm00008a014073_T01.v1.1.exon.15 chr03 206667933 206668051 Zm00008a014073 206673328 206667001 Zm00008a014073c Zm00008a014073,Zm00008a014074 simMerged
Zm00008a014073_T01.v1.1.exon.15 chr03 206667933 206668051 Zm00008a014073c 206673328 206667001 Zm00008a014073c Zm00008a014073,Zm00008a014074 simMerged
Zm00008a014073_T01.v1.1.exon.16 chr03 206666251 206667001 Zm00008a014073 206673328 206667001 Zm00008a014073c Zm00008a014073,Zm00008a014074 simMerged
Zm00008a014073_T01.v1.1.exon.16 chr03 206666251 206667001 Zm00008a014073c 206673328 206667001 Zm00008a014073c Zm00008a014073,Zm00008a014074 simMerged
Zm00008a014079_T01.v1.1.exon.1 chr03 207071168 207072616 Zm00008a014079 207071168 207072616 Zm00008a014079c Zm00008a014079,Zm00008a014080 simMerged
Zm00008a014079_T01.v1.1.exon.1 chr03 207071168 207072616 Zm00008a014079c 207071168 207072616 Zm00008a014079c Zm00008a014079,Zm00008a014080 simMerged
Zm00008a014082_T01.v1.1.exon.1 chr03 207156978 207157062 Zm00008a014082 207156978 207166062 Zm00008a014082c Zm00008a014082,Zm00008a014083 simMerged
Zm00008a014082_T01.v1.1.exon.1 chr03 207156978 207157062 Zm00008a014082c 207156978 207166062 Zm00008a014082c Zm00008a014082,Zm00008a014083 simMerged
Zm00008a014082_T01.v1.1.exon.2 chr03 207159758 207159825 Zm00008a014082 207156978 207166062 Zm00008a014082c Zm00008a014082,Zm00008a014083 simMerged
Zm00008a014082_T01.v1.1.exon.2 chr03 207159758 207159825 Zm00008a014082c 207156978 207166062 Zm00008a014082c Zm00008a014082,Zm00008a014083 simMerged
Zm00008a014082_T01.v1.1.exon.3 chr03 207159915 207159965 Zm00008a014082 207156978 207166062 Zm00008a014082c Zm00008a014082,Zm00008a014083 simMerged
Zm00008a014082_T01.v1.1.exon.3 chr03 207159915 207159965 Zm00008a014082c 207156978 207166062 Zm00008a014082c Zm00008a014082,Zm00008a014083 simMerged
Zm00008a014082_T01.v1.1.exon.4 chr03 207160075 207160148 Zm00008a014082 207156978 207166062 Zm00008a014082c Zm00008a014082,Zm00008a014083 simMerged
Zm00008a014082_T01.v1.1.exon.4 chr03 207160075 207160148 Zm00008a014082c 207156978 207166062 Zm00008a014082c Zm00008a014082,Zm00008a014083 simMerged
Zm00008a014082_T01.v1.1.exon.5 chr03 207165036 207165094 Zm00008a014082 207156978 207166062 Zm00008a014082c Zm00008a014082,Zm00008a014083 simMerged
Zm00008a014082_T01.v1.1.exon.5 chr03 207165036 207165094 Zm00008a014082c 207156978 207166062 Zm00008a014082c Zm00008a014082,Zm00008a014083 simMerged
Zm00008a014082_T01.v1.1.exon.6 chr03 207165167 207165243 Zm00008a014082 207156978 207166062 Zm00008a014082c Zm00008a014082,Zm00008a014083 simMerged
Zm00008a014082_T01.v1.1.exon.6 chr03 207165167 207165243 Zm00008a014082c 207156978 207166062 Zm00008a014082c Zm00008a014082,Zm00008a014083 simMerged
Zm00008a014082_T01.v1.1.exon.7 chr03 207165369 207165598 Zm00008a014082 207156978 207166062 Zm00008a014082c Zm00008a014082,Zm00008a014083 simMerged
Zm00008a014082_T01.v1.1.exon.7 chr03 207165369 207165598 Zm00008a014082c 207156978 207166062 Zm00008a014082c Zm00008a014082,Zm00008a014083 simMerged
Zm00008a014082_T01.v1.1.exon.8 chr03 207165682 207166062 Zm00008a014082 207156978 207166062 Zm00008a014082c Zm00008a014082,Zm00008a014083 simMerged
Zm00008a014082_T01.v1.1.exon.8 chr03 207165682 207166062 Zm00008a014082c 207156978 207166062 Zm00008a014082c Zm00008a014082,Zm00008a014083 simMerged
Zm00008a014085_T01.v1.1.exon.1 chr03 207324151 207324399 Zm00008a014085 207324151 207325814 Zm00008a014085c Zm00008a014085,Zm00008a014086 simMerged
Zm00008a014085_T01.v1.1.exon.1 chr03 207324151 207324399 Zm00008a014085c 207324151 207325814 Zm00008a014085c Zm00008a014085,Zm00008a014086 simMerged
Zm00008a014085_T01.v1.1.exon.2 chr03 207324957 207325814 Zm00008a014085 207324151 207325814 Zm00008a014085c Zm00008a014085,Zm00008a014086 simMerged
Zm00008a014085_T01.v1.1.exon.2 chr03 207324957 207325814 Zm00008a014085c 207324151 207325814 Zm00008a014085c Zm00008a014085,Zm00008a014086 simMerged
Zm00008a014094_T01.v1.1.exon.1 chr03 207670941 207671312 Zm00008a014094 207670941 207672208 Zm00008a014094c Zm00008a014094,Zm00008a014095 simMerged
Zm00008a014094_T01.v1.1.exon.1 chr03 207670941 207671312 Zm00008a014094c 207670941 207672208 Zm00008a014094c Zm00008a014094,Zm00008a014095 simMerged
Zm00008a014094_T01.v1.1.exon.2 chr03 207671398 207672208 Zm00008a014094 207670941 207672208 Zm00008a014094c Zm00008a014094,Zm00008a014095 simMerged
Zm00008a014094_T01.v1.1.exon.2 chr03 207671398 207672208 Zm00008a014094c 207670941 207672208 Zm00008a014094c Zm00008a014094,Zm00008a014095 simMerged
Zm00008a014097_T01.v1.1.exon.1 chr03 207816672 207816734 Zm00008a014097 207816672 207817063 Zm00008a014097c Zm00008a014097,Zm00008a014098 simMerged
Zm00008a014097_T01.v1.1.exon.1 chr03 207816672 207816734 Zm00008a014097c 207816672 207817063 Zm00008a014097c Zm00008a014097,Zm00008a014098 simMerged
Zm00008a014097_T01.v1.1.exon.2 chr03 207816831 207817063 Zm00008a014097 207816672 207817063 Zm00008a014097c Zm00008a014097,Zm00008a014098 simMerged
Zm00008a014097_T01.v1.1.exon.2 chr03 207816831 207817063 Zm00008a014097c 207816672 207817063 Zm00008a014097c Zm00008a014097,Zm00008a014098 simMerged
Zm00008a014101_T01.v1.1.exon.1 chr03 207909963 207910741 Zm00008a014101 207909963 207909163 Zm00008a014101c Zm00008a014101,Zm00008a014102 simMerged
Zm00008a014101_T01.v1.1.exon.1 chr03 207909963 207910741 Zm00008a014101c 207909963 207909163 Zm00008a014101c Zm00008a014101,Zm00008a014102 simMerged
Zm00008a014101_T01.v1.1.exon.2 chr03 207909061 207909163 Zm00008a014101 207909963 207909163 Zm00008a014101c Zm00008a014101,Zm00008a014102 simMerged
Zm00008a014101_T01.v1.1.exon.2 chr03 207909061 207909163 Zm00008a014101c 207909963 207909163 Zm00008a014101c Zm00008a014101,Zm00008a014102 simMerged
Zm00008a014111_T01.v1.1.exon.1 chr03 208199462 208199658 Zm00008a014111 208199462 208191810 Zm00008a014111c Zm00008a014111,Zm00008a014112 simMerged
Zm00008a014111_T01.v1.1.exon.1 chr03 208199462 208199658 Zm00008a014111c 208199462 208191810 Zm00008a014111c Zm00008a014111,Zm00008a014112 simMerged
Zm00008a014111_T01.v1.1.exon.2 chr03 208199216 208199253 Zm00008a014111 208199462 208191810 Zm00008a014111c Zm00008a014111,Zm00008a014112 simMerged
Zm00008a014111_T01.v1.1.exon.2 chr03 208199216 208199253 Zm00008a014111c 208199462 208191810 Zm00008a014111c Zm00008a014111,Zm00008a014112 simMerged
Zm00008a014111_T01.v1.1.exon.3 chr03 208195862 208196027 Zm00008a014111 208199462 208191810 Zm00008a014111c Zm00008a014111,Zm00008a014112 simMerged
Zm00008a014111_T01.v1.1.exon.3 chr03 208195862 208196027 Zm00008a014111c 208199462 208191810 Zm00008a014111c Zm00008a014111,Zm00008a014112 simMerged
Zm00008a014111_T01.v1.1.exon.4 chr03 208193703 208194156 Zm00008a014111 208199462 208191810 Zm00008a014111c Zm00008a014111,Zm00008a014112 simMerged
Zm00008a014111_T01.v1.1.exon.4 chr03 208193703 208194156 Zm00008a014111c 208199462 208191810 Zm00008a014111c Zm00008a014111,Zm00008a014112 simMerged
Zm00008a014111_T01.v1.1.exon.5 chr03 208192577 208192649 Zm00008a014111 208199462 208191810 Zm00008a014111c Zm00008a014111,Zm00008a014112 simMerged
Zm00008a014111_T01.v1.1.exon.5 chr03 208192577 208192649 Zm00008a014111c 208199462 208191810 Zm00008a014111c Zm00008a014111,Zm00008a014112 simMerged
Zm00008a014111_T01.v1.1.exon.6 chr03 208191895 208191938 Zm00008a014111 208199462 208191810 Zm00008a014111c Zm00008a014111,Zm00008a014112 simMerged
Zm00008a014111_T01.v1.1.exon.6 chr03 208191895 208191938 Zm00008a014111c 208199462 208191810 Zm00008a014111c Zm00008a014111,Zm00008a014112 simMerged
Zm00008a014111_T01.v1.1.exon.7 chr03 208191757 208191810 Zm00008a014111 208199462 208191810 Zm00008a014111c Zm00008a014111,Zm00008a014112 simMerged
Zm00008a014111_T01.v1.1.exon.7 chr03 208191757 208191810 Zm00008a014111c 208199462 208191810 Zm00008a014111c Zm00008a014111,Zm00008a014112 simMerged
Zm00008a014115_T01.v1.1.exon.1 chr03 208429586 208429896 Zm00008a014115 208429586 208439989 Zm00008a014115c Zm00008a014115,Zm00008a014116 simMerged
Zm00008a014115_T01.v1.1.exon.1 chr03 208429586 208429896 Zm00008a014115c 208429586 208439989 Zm00008a014115c Zm00008a014115,Zm00008a014116 simMerged
Zm00008a014115_T01.v1.1.exon.2 chr03 208430013 208430122 Zm00008a014115 208429586 208439989 Zm00008a014115c Zm00008a014115,Zm00008a014116 simMerged
Zm00008a014115_T01.v1.1.exon.2 chr03 208430013 208430122 Zm00008a014115c 208429586 208439989 Zm00008a014115c Zm00008a014115,Zm00008a014116 simMerged
Zm00008a014115_T01.v1.1.exon.3 chr03 208436774 208436906 Zm00008a014115 208429586 208439989 Zm00008a014115c Zm00008a014115,Zm00008a014116 simMerged
Zm00008a014115_T01.v1.1.exon.3 chr03 208436774 208436906 Zm00008a014115c 208429586 208439989 Zm00008a014115c Zm00008a014115,Zm00008a014116 simMerged
Zm00008a014115_T01.v1.1.exon.4 chr03 208438053 208438156 Zm00008a014115 208429586 208439989 Zm00008a014115c Zm00008a014115,Zm00008a014116 simMerged
Zm00008a014115_T01.v1.1.exon.4 chr03 208438053 208438156 Zm00008a014115c 208429586 208439989 Zm00008a014115c Zm00008a014115,Zm00008a014116 simMerged
Zm00008a014115_T01.v1.1.exon.5 chr03 208438272 208438443 Zm00008a014115 208429586 208439989 Zm00008a014115c Zm00008a014115,Zm00008a014116 simMerged
Zm00008a014115_T01.v1.1.exon.5 chr03 208438272 208438443 Zm00008a014115c 208429586 208439989 Zm00008a014115c Zm00008a014115,Zm00008a014116 simMerged
Zm00008a014115_T01.v1.1.exon.6 chr03 208438529 208438669 Zm00008a014115 208429586 208439989 Zm00008a014115c Zm00008a014115,Zm00008a014116 simMerged
Zm00008a014115_T01.v1.1.exon.6 chr03 208438529 208438669 Zm00008a014115c 208429586 208439989 Zm00008a014115c Zm00008a014115,Zm00008a014116 simMerged
Zm00008a014115_T01.v1.1.exon.7 chr03 208439343 208439989 Zm00008a014115 208429586 208439989 Zm00008a014115c Zm00008a014115,Zm00008a014116 simMerged
Zm00008a014115_T01.v1.1.exon.7 chr03 208439343 208439989 Zm00008a014115c 208429586 208439989 Zm00008a014115c Zm00008a014115,Zm00008a014116 simMerged
Zm00008a014117_T01.v1.1.exon.1 chr03 208458771 208458924 Zm00008a014117 208458771 208452189 Zm00008a014117c Zm00008a014117,Zm00008a014118 simMerged
Zm00008a014117_T01.v1.1.exon.1 chr03 208458771 208458924 Zm00008a014117c 208458771 208452189 Zm00008a014117c Zm00008a014117,Zm00008a014118 simMerged
Zm00008a014117_T01.v1.1.exon.2 chr03 208458491 208458688 Zm00008a014117 208458771 208452189 Zm00008a014117c Zm00008a014117,Zm00008a014118 simMerged
Zm00008a014117_T01.v1.1.exon.2 chr03 208458491 208458688 Zm00008a014117c 208458771 208452189 Zm00008a014117c Zm00008a014117,Zm00008a014118 simMerged
Zm00008a014117_T01.v1.1.exon.3 chr03 208458313 208458415 Zm00008a014117 208458771 208452189 Zm00008a014117c Zm00008a014117,Zm00008a014118 simMerged
Zm00008a014117_T01.v1.1.exon.3 chr03 208458313 208458415 Zm00008a014117c 208458771 208452189 Zm00008a014117c Zm00008a014117,Zm00008a014118 simMerged
Zm00008a014117_T01.v1.1.exon.4 chr03 208455544 208455614 Zm00008a014117 208458771 208452189 Zm00008a014117c Zm00008a014117,Zm00008a014118 simMerged
Zm00008a014117_T01.v1.1.exon.4 chr03 208455544 208455614 Zm00008a014117c 208458771 208452189 Zm00008a014117c Zm00008a014117,Zm00008a014118 simMerged
Zm00008a014117_T01.v1.1.exon.5 chr03 208455357 208455465 Zm00008a014117 208458771 208452189 Zm00008a014117c Zm00008a014117,Zm00008a014118 simMerged
Zm00008a014117_T01.v1.1.exon.5 chr03 208455357 208455465 Zm00008a014117c 208458771 208452189 Zm00008a014117c Zm00008a014117,Zm00008a014118 simMerged
Zm00008a014117_T01.v1.1.exon.6 chr03 208453764 208453864 Zm00008a014117 208458771 208452189 Zm00008a014117c Zm00008a014117,Zm00008a014118 simMerged
Zm00008a014117_T01.v1.1.exon.6 chr03 208453764 208453864 Zm00008a014117c 208458771 208452189 Zm00008a014117c Zm00008a014117,Zm00008a014118 simMerged
Zm00008a014117_T01.v1.1.exon.7 chr03 208452642 208452839 Zm00008a014117 208458771 208452189 Zm00008a014117c Zm00008a014117,Zm00008a014118 simMerged
Zm00008a014117_T01.v1.1.exon.7 chr03 208452642 208452839 Zm00008a014117c 208458771 208452189 Zm00008a014117c Zm00008a014117,Zm00008a014118 simMerged
Zm00008a014117_T01.v1.1.exon.8 chr03 208452418 208452559 Zm00008a014117 208458771 208452189 Zm00008a014117c Zm00008a014117,Zm00008a014118 simMerged
Zm00008a014117_T01.v1.1.exon.8 chr03 208452418 208452559 Zm00008a014117c 208458771 208452189 Zm00008a014117c Zm00008a014117,Zm00008a014118 simMerged
Zm00008a014117_T01.v1.1.exon.9 chr03 208451849 208452189 Zm00008a014117 208458771 208452189 Zm00008a014117c Zm00008a014117,Zm00008a014118 simMerged
Zm00008a014117_T01.v1.1.exon.9 chr03 208451849 208452189 Zm00008a014117c 208458771 208452189 Zm00008a014117c Zm00008a014117,Zm00008a014118 simMerged
Zm00008a014119_T01.v1.1.exon.1 chr03 208532790 208533287 Zm00008a014119 208532790 208533287 Zm00008a014119c Zm00008a014119,Zm00008a014120 simMerged
Zm00008a014119_T01.v1.1.exon.1 chr03 208532790 208533287 Zm00008a014119c 208532790 208533287 Zm00008a014119c Zm00008a014119,Zm00008a014120 simMerged
Zm00008a014126_T01.v1.1.exon.1 chr03 209067073 209067142 Zm00008a014126 209067073 209073760 Zm00008a014126c Zm00008a014126,Zm00008a014127 simMerged
Zm00008a014126_T01.v1.1.exon.1 chr03 209067073 209067142 Zm00008a014126c 209067073 209073760 Zm00008a014126c Zm00008a014126,Zm00008a014127 simMerged
Zm00008a014126_T01.v1.1.exon.2 chr03 209067405 209067545 Zm00008a014126 209067073 209073760 Zm00008a014126c Zm00008a014126,Zm00008a014127 simMerged
Zm00008a014126_T01.v1.1.exon.2 chr03 209067405 209067545 Zm00008a014126c 209067073 209073760 Zm00008a014126c Zm00008a014126,Zm00008a014127 simMerged
Zm00008a014126_T01.v1.1.exon.3 chr03 209071664 209072208 Zm00008a014126 209067073 209073760 Zm00008a014126c Zm00008a014126,Zm00008a014127 simMerged
Zm00008a014126_T01.v1.1.exon.3 chr03 209071664 209072208 Zm00008a014126c 209067073 209073760 Zm00008a014126c Zm00008a014126,Zm00008a014127 simMerged
Zm00008a014126_T01.v1.1.exon.4 chr03 209072324 209072410 Zm00008a014126 209067073 209073760 Zm00008a014126c Zm00008a014126,Zm00008a014127 simMerged
Zm00008a014126_T01.v1.1.exon.4 chr03 209072324 209072410 Zm00008a014126c 209067073 209073760 Zm00008a014126c Zm00008a014126,Zm00008a014127 simMerged
Zm00008a014126_T01.v1.1.exon.5 chr03 209072526 209072582 Zm00008a014126 209067073 209073760 Zm00008a014126c Zm00008a014126,Zm00008a014127 simMerged
Zm00008a014126_T01.v1.1.exon.5 chr03 209072526 209072582 Zm00008a014126c 209067073 209073760 Zm00008a014126c Zm00008a014126,Zm00008a014127 simMerged
Zm00008a014126_T01.v1.1.exon.6 chr03 209072660 209072898 Zm00008a014126 209067073 209073760 Zm00008a014126c Zm00008a014126,Zm00008a014127 simMerged
Zm00008a014126_T01.v1.1.exon.6 chr03 209072660 209072898 Zm00008a014126c 209067073 209073760 Zm00008a014126c Zm00008a014126,Zm00008a014127 simMerged
Zm00008a014126_T01.v1.1.exon.7 chr03 209073025 209073230 Zm00008a014126 209067073 209073760 Zm00008a014126c Zm00008a014126,Zm00008a014127 simMerged
Zm00008a014126_T01.v1.1.exon.7 chr03 209073025 209073230 Zm00008a014126c 209067073 209073760 Zm00008a014126c Zm00008a014126,Zm00008a014127 simMerged
Zm00008a014126_T01.v1.1.exon.8 chr03 209073390 209073760 Zm00008a014126 209067073 209073760 Zm00008a014126c Zm00008a014126,Zm00008a014127 simMerged
Zm00008a014126_T01.v1.1.exon.8 chr03 209073390 209073760 Zm00008a014126c 209067073 209073760 Zm00008a014126c Zm00008a014126,Zm00008a014127 simMerged
Zm00008a014130_T01.v1.1.exon.1 chr03 209283875 209284236 Zm00008a014130 209283875 209265723 Zm00008a014130c Zm00008a014130,Zm00008a014131 simMerged
Zm00008a014130_T01.v1.1.exon.1 chr03 209283875 209284236 Zm00008a014130c 209283875 209265723 Zm00008a014130c Zm00008a014130,Zm00008a014131 simMerged
Zm00008a014130_T01.v1.1.exon.2 chr03 209282363 209282828 Zm00008a014130 209283875 209265723 Zm00008a014130c Zm00008a014130,Zm00008a014131 simMerged
Zm00008a014130_T01.v1.1.exon.2 chr03 209282363 209282828 Zm00008a014130c 209283875 209265723 Zm00008a014130c Zm00008a014130,Zm00008a014131 simMerged
Zm00008a014130_T01.v1.1.exon.3 chr03 209275230 209275334 Zm00008a014130 209283875 209265723 Zm00008a014130c Zm00008a014130,Zm00008a014131 simMerged
Zm00008a014130_T01.v1.1.exon.3 chr03 209275230 209275334 Zm00008a014130c 209283875 209265723 Zm00008a014130c Zm00008a014130,Zm00008a014131 simMerged
Zm00008a014130_T01.v1.1.exon.4 chr03 209271971 209272215 Zm00008a014130 209283875 209265723 Zm00008a014130c Zm00008a014130,Zm00008a014131 simMerged
Zm00008a014130_T01.v1.1.exon.4 chr03 209271971 209272215 Zm00008a014130c 209283875 209265723 Zm00008a014130c Zm00008a014130,Zm00008a014131 simMerged
Zm00008a014130_T01.v1.1.exon.5 chr03 209271655 209271813 Zm00008a014130 209283875 209265723 Zm00008a014130c Zm00008a014130,Zm00008a014131 simMerged
Zm00008a014130_T01.v1.1.exon.5 chr03 209271655 209271813 Zm00008a014130c 209283875 209265723 Zm00008a014130c Zm00008a014130,Zm00008a014131 simMerged
Zm00008a014130_T01.v1.1.exon.6 chr03 209266126 209266213 Zm00008a014130 209283875 209265723 Zm00008a014130c Zm00008a014130,Zm00008a014131 simMerged
Zm00008a014130_T01.v1.1.exon.6 chr03 209266126 209266213 Zm00008a014130c 209283875 209265723 Zm00008a014130c Zm00008a014130,Zm00008a014131 simMerged
Zm00008a014130_T01.v1.1.exon.7 chr03 209265035 209265723 Zm00008a014130 209283875 209265723 Zm00008a014130c Zm00008a014130,Zm00008a014131 simMerged
Zm00008a014130_T01.v1.1.exon.7 chr03 209265035 209265723 Zm00008a014130c 209283875 209265723 Zm00008a014130c Zm00008a014130,Zm00008a014131 simMerged
Zm00008a014136_T01.v1.1.exon.1 chr03 209564102 209564437 Zm00008a014136 209564102 209575302 Zm00008a014136c Zm00008a014136,Zm00008a014137 simMerged
Zm00008a014136_T01.v1.1.exon.1 chr03 209564102 209564437 Zm00008a014136c 209564102 209575302 Zm00008a014136c Zm00008a014136,Zm00008a014137 simMerged
Zm00008a014136_T01.v1.1.exon.2 chr03 209564552 209564671 Zm00008a014136 209564102 209575302 Zm00008a014136c Zm00008a014136,Zm00008a014137 simMerged
Zm00008a014136_T01.v1.1.exon.2 chr03 209564552 209564671 Zm00008a014136c 209564102 209575302 Zm00008a014136c Zm00008a014136,Zm00008a014137 simMerged
Zm00008a014136_T01.v1.1.exon.3 chr03 209564755 209564839 Zm00008a014136 209564102 209575302 Zm00008a014136c Zm00008a014136,Zm00008a014137 simMerged
Zm00008a014136_T01.v1.1.exon.3 chr03 209564755 209564839 Zm00008a014136c 209564102 209575302 Zm00008a014136c Zm00008a014136,Zm00008a014137 simMerged
Zm00008a014136_T01.v1.1.exon.4 chr03 209565235 209565380 Zm00008a014136 209564102 209575302 Zm00008a014136c Zm00008a014136,Zm00008a014137 simMerged
Zm00008a014136_T01.v1.1.exon.4 chr03 209565235 209565380 Zm00008a014136c 209564102 209575302 Zm00008a014136c Zm00008a014136,Zm00008a014137 simMerged
Zm00008a014136_T01.v1.1.exon.5 chr03 209565463 209565563 Zm00008a014136 209564102 209575302 Zm00008a014136c Zm00008a014136,Zm00008a014137 simMerged
Zm00008a014136_T01.v1.1.exon.5 chr03 209565463 209565563 Zm00008a014136c 209564102 209575302 Zm00008a014136c Zm00008a014136,Zm00008a014137 simMerged
Zm00008a014136_T01.v1.1.exon.6 chr03 209565827 209565923 Zm00008a014136 209564102 209575302 Zm00008a014136c Zm00008a014136,Zm00008a014137 simMerged
Zm00008a014136_T01.v1.1.exon.6 chr03 209565827 209565923 Zm00008a014136c 209564102 209575302 Zm00008a014136c Zm00008a014136,Zm00008a014137 simMerged
Zm00008a014136_T01.v1.1.exon.7 chr03 209566155 209566244 Zm00008a014136 209564102 209575302 Zm00008a014136c Zm00008a014136,Zm00008a014137 simMerged
Zm00008a014136_T01.v1.1.exon.7 chr03 209566155 209566244 Zm00008a014136c 209564102 209575302 Zm00008a014136c Zm00008a014136,Zm00008a014137 simMerged
Zm00008a014136_T01.v1.1.exon.8 chr03 209566347 209566516 Zm00008a014136 209564102 209575302 Zm00008a014136c Zm00008a014136,Zm00008a014137 simMerged
Zm00008a014136_T01.v1.1.exon.8 chr03 209566347 209566516 Zm00008a014136c 209564102 209575302 Zm00008a014136c Zm00008a014136,Zm00008a014137 simMerged
Zm00008a014136_T01.v1.1.exon.9 chr03 209566655 209566758 Zm00008a014136 209564102 209575302 Zm00008a014136c Zm00008a014136,Zm00008a014137 simMerged
Zm00008a014136_T01.v1.1.exon.9 chr03 209566655 209566758 Zm00008a014136c 209564102 209575302 Zm00008a014136c Zm00008a014136,Zm00008a014137 simMerged
Zm00008a014136_T01.v1.1.exon.10 chr03 209568035 209568175 Zm00008a014136 209564102 209575302 Zm00008a014136c Zm00008a014136,Zm00008a014137 simMerged
Zm00008a014136_T01.v1.1.exon.10 chr03 209568035 209568175 Zm00008a014136c 209564102 209575302 Zm00008a014136c Zm00008a014136,Zm00008a014137 simMerged
Zm00008a014136_T01.v1.1.exon.11 chr03 209568502 209569371 Zm00008a014136 209564102 209575302 Zm00008a014136c Zm00008a014136,Zm00008a014137 simMerged
Zm00008a014136_T01.v1.1.exon.11 chr03 209568502 209569371 Zm00008a014136c 209564102 209575302 Zm00008a014136c Zm00008a014136,Zm00008a014137 simMerged
Zm00008a014136_T01.v1.1.exon.12 chr03 209570049 209570203 Zm00008a014136 209564102 209575302 Zm00008a014136c Zm00008a014136,Zm00008a014137 simMerged
Zm00008a014136_T01.v1.1.exon.12 chr03 209570049 209570203 Zm00008a014136c 209564102 209575302 Zm00008a014136c Zm00008a014136,Zm00008a014137 simMerged
Zm00008a014136_T01.v1.1.exon.13 chr03 209570313 209570474 Zm00008a014136 209564102 209575302 Zm00008a014136c Zm00008a014136,Zm00008a014137 simMerged
Zm00008a014136_T01.v1.1.exon.13 chr03 209570313 209570474 Zm00008a014136c 209564102 209575302 Zm00008a014136c Zm00008a014136,Zm00008a014137 simMerged
Zm00008a014136_T01.v1.1.exon.14 chr03 209570827 209572356 Zm00008a014136 209564102 209575302 Zm00008a014136c Zm00008a014136,Zm00008a014137 simMerged
Zm00008a014136_T01.v1.1.exon.14 chr03 209570827 209572356 Zm00008a014136c 209564102 209575302 Zm00008a014136c Zm00008a014136,Zm00008a014137 simMerged
Zm00008a014136_T01.v1.1.exon.15 chr03 209572590 209572808 Zm00008a014136 209564102 209575302 Zm00008a014136c Zm00008a014136,Zm00008a014137 simMerged
Zm00008a014136_T01.v1.1.exon.15 chr03 209572590 209572808 Zm00008a014136c 209564102 209575302 Zm00008a014136c Zm00008a014136,Zm00008a014137 simMerged
Zm00008a014136_T01.v1.1.exon.16 chr03 209573215 209573489 Zm00008a014136 209564102 209575302 Zm00008a014136c Zm00008a014136,Zm00008a014137 simMerged
Zm00008a014136_T01.v1.1.exon.16 chr03 209573215 209573489 Zm00008a014136c 209564102 209575302 Zm00008a014136c Zm00008a014136,Zm00008a014137 simMerged
Zm00008a014136_T01.v1.1.exon.17 chr03 209573607 209573912 Zm00008a014136 209564102 209575302 Zm00008a014136c Zm00008a014136,Zm00008a014137 simMerged
Zm00008a014136_T01.v1.1.exon.17 chr03 209573607 209573912 Zm00008a014136c 209564102 209575302 Zm00008a014136c Zm00008a014136,Zm00008a014137 simMerged
Zm00008a014136_T01.v1.1.exon.18 chr03 209574073 209574340 Zm00008a014136 209564102 209575302 Zm00008a014136c Zm00008a014136,Zm00008a014137 simMerged
Zm00008a014136_T01.v1.1.exon.18 chr03 209574073 209574340 Zm00008a014136c 209564102 209575302 Zm00008a014136c Zm00008a014136,Zm00008a014137 simMerged
Zm00008a014136_T01.v1.1.exon.19 chr03 209574422 209574676 Zm00008a014136 209564102 209575302 Zm00008a014136c Zm00008a014136,Zm00008a014137 simMerged
Zm00008a014136_T01.v1.1.exon.19 chr03 209574422 209574676 Zm00008a014136c 209564102 209575302 Zm00008a014136c Zm00008a014136,Zm00008a014137 simMerged
Zm00008a014136_T01.v1.1.exon.20 chr03 209574746 209575083 Zm00008a014136 209564102 209575302 Zm00008a014136c Zm00008a014136,Zm00008a014137 simMerged
Zm00008a014136_T01.v1.1.exon.20 chr03 209574746 209575083 Zm00008a014136c 209564102 209575302 Zm00008a014136c Zm00008a014136,Zm00008a014137 simMerged
Zm00008a014136_T01.v1.1.exon.21 chr03 209575142 209575302 Zm00008a014136 209564102 209575302 Zm00008a014136c Zm00008a014136,Zm00008a014137 simMerged
Zm00008a014136_T01.v1.1.exon.21 chr03 209575142 209575302 Zm00008a014136c 209564102 209575302 Zm00008a014136c Zm00008a014136,Zm00008a014137 simMerged
Zm00008a014139_T01.v1.1.exon.1 chr03 209632160 209632219 Zm00008a014139 209632160 209678779 Zm00008a014139c Zm00008a014139,Zm00008a014140 simMerged
Zm00008a014139_T01.v1.1.exon.1 chr03 209632160 209632219 Zm00008a014139c 209632160 209678779 Zm00008a014139c Zm00008a014139,Zm00008a014140 simMerged
Zm00008a014139_T01.v1.1.exon.2 chr03 209659221 209659310 Zm00008a014139 209632160 209678779 Zm00008a014139c Zm00008a014139,Zm00008a014140 simMerged
Zm00008a014139_T01.v1.1.exon.2 chr03 209659221 209659310 Zm00008a014139c 209632160 209678779 Zm00008a014139c Zm00008a014139,Zm00008a014140 simMerged
Zm00008a014139_T01.v1.1.exon.3 chr03 209662065 209662318 Zm00008a014139 209632160 209678779 Zm00008a014139c Zm00008a014139,Zm00008a014140 simMerged
Zm00008a014139_T01.v1.1.exon.3 chr03 209662065 209662318 Zm00008a014139c 209632160 209678779 Zm00008a014139c Zm00008a014139,Zm00008a014140 simMerged
Zm00008a014139_T01.v1.1.exon.4 chr03 209676963 209677467 Zm00008a014139 209632160 209678779 Zm00008a014139c Zm00008a014139,Zm00008a014140 simMerged
Zm00008a014139_T01.v1.1.exon.4 chr03 209676963 209677467 Zm00008a014139c 209632160 209678779 Zm00008a014139c Zm00008a014139,Zm00008a014140 simMerged
Zm00008a014139_T01.v1.1.exon.5 chr03 209678597 209678779 Zm00008a014139 209632160 209678779 Zm00008a014139c Zm00008a014139,Zm00008a014140 simMerged
Zm00008a014139_T01.v1.1.exon.5 chr03 209678597 209678779 Zm00008a014139c 209632160 209678779 Zm00008a014139c Zm00008a014139,Zm00008a014140 simMerged
Zm00008a014142_T01.v1.1.exon.1 chr03 209728408 209728569 Zm00008a014142 209728408 209730208 Zm00008a014142c Zm00008a014142,Zm00008a014143 simMerged
Zm00008a014142_T01.v1.1.exon.1 chr03 209728408 209728569 Zm00008a014142c 209728408 209730208 Zm00008a014142c Zm00008a014142,Zm00008a014143 simMerged
Zm00008a014142_T01.v1.1.exon.2 chr03 209728698 209729097 Zm00008a014142 209728408 209730208 Zm00008a014142c Zm00008a014142,Zm00008a014143 simMerged
Zm00008a014142_T01.v1.1.exon.2 chr03 209728698 209729097 Zm00008a014142c 209728408 209730208 Zm00008a014142c Zm00008a014142,Zm00008a014143 simMerged
Zm00008a014142_T01.v1.1.exon.3 chr03 209729375 209729661 Zm00008a014142 209728408 209730208 Zm00008a014142c Zm00008a014142,Zm00008a014143 simMerged
Zm00008a014142_T01.v1.1.exon.3 chr03 209729375 209729661 Zm00008a014142c 209728408 209730208 Zm00008a014142c Zm00008a014142,Zm00008a014143 simMerged
Zm00008a014142_T01.v1.1.exon.4 chr03 209729978 209730208 Zm00008a014142 209728408 209730208 Zm00008a014142c Zm00008a014142,Zm00008a014143 simMerged
Zm00008a014142_T01.v1.1.exon.4 chr03 209729978 209730208 Zm00008a014142c 209728408 209730208 Zm00008a014142c Zm00008a014142,Zm00008a014143 simMerged
Zm00008a014151_T01.v1.1.exon.1 chr03 210108716 210108919 Zm00008a014151 210108716 210106541 Zm00008a014151c Zm00008a014151,Zm00008a014152 simMerged
Zm00008a014151_T01.v1.1.exon.1 chr03 210108716 210108919 Zm00008a014151c 210108716 210106541 Zm00008a014151c Zm00008a014151,Zm00008a014152 simMerged
Zm00008a014151_T01.v1.1.exon.2 chr03 210108485 210108670 Zm00008a014151 210108716 210106541 Zm00008a014151c Zm00008a014151,Zm00008a014152 simMerged
Zm00008a014151_T01.v1.1.exon.2 chr03 210108485 210108670 Zm00008a014151c 210108716 210106541 Zm00008a014151c Zm00008a014151,Zm00008a014152 simMerged
Zm00008a014151_T01.v1.1.exon.3 chr03 210107080 210107148 Zm00008a014151 210108716 210106541 Zm00008a014151c Zm00008a014151,Zm00008a014152 simMerged
Zm00008a014151_T01.v1.1.exon.3 chr03 210107080 210107148 Zm00008a014151c 210108716 210106541 Zm00008a014151c Zm00008a014151,Zm00008a014152 simMerged
Zm00008a014151_T01.v1.1.exon.4 chr03 210106190 210106541 Zm00008a014151 210108716 210106541 Zm00008a014151c Zm00008a014151,Zm00008a014152 simMerged
Zm00008a014151_T01.v1.1.exon.4 chr03 210106190 210106541 Zm00008a014151c 210108716 210106541 Zm00008a014151c Zm00008a014151,Zm00008a014152 simMerged
Zm00008a014153_T01.v1.1.exon.1 chr03 210137939 210138080 Zm00008a014153 210137939 210136287 Zm00008a014153c Zm00008a014153,Zm00008a014154 simMerged
Zm00008a014153_T01.v1.1.exon.1 chr03 210137939 210138080 Zm00008a014153c 210137939 210136287 Zm00008a014153c Zm00008a014153,Zm00008a014154 simMerged
Zm00008a014153_T01.v1.1.exon.2 chr03 210136085 210136287 Zm00008a014153 210137939 210136287 Zm00008a014153c Zm00008a014153,Zm00008a014154 simMerged
Zm00008a014153_T01.v1.1.exon.2 chr03 210136085 210136287 Zm00008a014153c 210137939 210136287 Zm00008a014153c Zm00008a014153,Zm00008a014154 simMerged
Zm00008a014160_T01.v1.1.exon.1 chr03 210288398 210288925 Zm00008a014160 210288398 210288023 Zm00008a014160c Zm00008a014160,Zm00008a014161 simMerged
Zm00008a014160_T01.v1.1.exon.1 chr03 210288398 210288925 Zm00008a014160c 210288398 210288023 Zm00008a014160c Zm00008a014160,Zm00008a014161 simMerged
Zm00008a014160_T01.v1.1.exon.2 chr03 210288184 210288278 Zm00008a014160 210288398 210288023 Zm00008a014160c Zm00008a014160,Zm00008a014161 simMerged
Zm00008a014160_T01.v1.1.exon.2 chr03 210288184 210288278 Zm00008a014160c 210288398 210288023 Zm00008a014160c Zm00008a014160,Zm00008a014161 simMerged
Zm00008a014160_T01.v1.1.exon.3 chr03 210286856 210288023 Zm00008a014160 210288398 210288023 Zm00008a014160c Zm00008a014160,Zm00008a014161 simMerged
Zm00008a014160_T01.v1.1.exon.3 chr03 210286856 210288023 Zm00008a014160c 210288398 210288023 Zm00008a014160c Zm00008a014160,Zm00008a014161 simMerged
Zm00008a014162_T01.v1.1.exon.1 chr03 210342550 210342558 Zm00008a014162 210342550 210341017 Zm00008a014162c Zm00008a014162,Zm00008a014163 simMerged
Zm00008a014162_T01.v1.1.exon.1 chr03 210342550 210342558 Zm00008a014162c 210342550 210341017 Zm00008a014162c Zm00008a014162,Zm00008a014163 simMerged
Zm00008a014162_T01.v1.1.exon.2 chr03 210340643 210341017 Zm00008a014162 210342550 210341017 Zm00008a014162c Zm00008a014162,Zm00008a014163 simMerged
Zm00008a014162_T01.v1.1.exon.2 chr03 210340643 210341017 Zm00008a014162c 210342550 210341017 Zm00008a014162c Zm00008a014162,Zm00008a014163 simMerged
Zm00008a014164_T01.v1.1.exon.1 chr03 210352582 210353120 Zm00008a014164 210352582 210355968 Zm00008a014164c Zm00008a014164,Zm00008a014165 simMerged
Zm00008a014164_T01.v1.1.exon.1 chr03 210352582 210353120 Zm00008a014164c 210352582 210355968 Zm00008a014164c Zm00008a014164,Zm00008a014165 simMerged
Zm00008a014164_T01.v1.1.exon.2 chr03 210355956 210355968 Zm00008a014164 210352582 210355968 Zm00008a014164c Zm00008a014164,Zm00008a014165 simMerged
Zm00008a014164_T01.v1.1.exon.2 chr03 210355956 210355968 Zm00008a014164c 210352582 210355968 Zm00008a014164c Zm00008a014164,Zm00008a014165 simMerged
Zm00008a014167_T01.v1.1.exon.1 chr03 210403667 210404162 Zm00008a014167 210403667 210402117 Zm00008a014167c Zm00008a014167,Zm00008a014168 simMerged
Zm00008a014167_T01.v1.1.exon.1 chr03 210403667 210404162 Zm00008a014167c 210403667 210402117 Zm00008a014167c Zm00008a014167,Zm00008a014168 simMerged
Zm00008a014167_T01.v1.1.exon.2 chr03 210402491 210403164 Zm00008a014167 210403667 210402117 Zm00008a014167c Zm00008a014167,Zm00008a014168 simMerged
Zm00008a014167_T01.v1.1.exon.2 chr03 210402491 210403164 Zm00008a014167c 210403667 210402117 Zm00008a014167c Zm00008a014167,Zm00008a014168 simMerged
Zm00008a014167_T01.v1.1.exon.3 chr03 210402015 210402117 Zm00008a014167 210403667 210402117 Zm00008a014167c Zm00008a014167,Zm00008a014168 simMerged
Zm00008a014167_T01.v1.1.exon.3 chr03 210402015 210402117 Zm00008a014167c 210403667 210402117 Zm00008a014167c Zm00008a014167,Zm00008a014168 simMerged
Zm00008a014175_T01.v1.1.exon.1 chr03 210824106 210824290 Zm00008a014175 210824106 210814909 Zm00008a014175c Zm00008a014175,Zm00008a014176 simMerged
Zm00008a014175_T01.v1.1.exon.1 chr03 210824106 210824290 Zm00008a014175c 210824106 210814909 Zm00008a014175c Zm00008a014175,Zm00008a014176 simMerged
Zm00008a014175_T01.v1.1.exon.2 chr03 210823626 210823904 Zm00008a014175 210824106 210814909 Zm00008a014175c Zm00008a014175,Zm00008a014176 simMerged
Zm00008a014175_T01.v1.1.exon.2 chr03 210823626 210823904 Zm00008a014175c 210824106 210814909 Zm00008a014175c Zm00008a014175,Zm00008a014176 simMerged
Zm00008a014175_T01.v1.1.exon.3 chr03 210823405 210823537 Zm00008a014175 210824106 210814909 Zm00008a014175c Zm00008a014175,Zm00008a014176 simMerged
Zm00008a014175_T01.v1.1.exon.3 chr03 210823405 210823537 Zm00008a014175c 210824106 210814909 Zm00008a014175c Zm00008a014175,Zm00008a014176 simMerged
Zm00008a014175_T01.v1.1.exon.4 chr03 210818636 210818707 Zm00008a014175 210824106 210814909 Zm00008a014175c Zm00008a014175,Zm00008a014176 simMerged
Zm00008a014175_T01.v1.1.exon.4 chr03 210818636 210818707 Zm00008a014175c 210824106 210814909 Zm00008a014175c Zm00008a014175,Zm00008a014176 simMerged
Zm00008a014175_T01.v1.1.exon.5 chr03 210818238 210818387 Zm00008a014175 210824106 210814909 Zm00008a014175c Zm00008a014175,Zm00008a014176 simMerged
Zm00008a014175_T01.v1.1.exon.5 chr03 210818238 210818387 Zm00008a014175c 210824106 210814909 Zm00008a014175c Zm00008a014175,Zm00008a014176 simMerged
Zm00008a014175_T01.v1.1.exon.6 chr03 210817980 210818108 Zm00008a014175 210824106 210814909 Zm00008a014175c Zm00008a014175,Zm00008a014176 simMerged
Zm00008a014175_T01.v1.1.exon.6 chr03 210817980 210818108 Zm00008a014175c 210824106 210814909 Zm00008a014175c Zm00008a014175,Zm00008a014176 simMerged
Zm00008a014175_T01.v1.1.exon.7 chr03 210817783 210817847 Zm00008a014175 210824106 210814909 Zm00008a014175c Zm00008a014175,Zm00008a014176 simMerged
Zm00008a014175_T01.v1.1.exon.7 chr03 210817783 210817847 Zm00008a014175c 210824106 210814909 Zm00008a014175c Zm00008a014175,Zm00008a014176 simMerged
Zm00008a014175_T01.v1.1.exon.8 chr03 210817260 210817670 Zm00008a014175 210824106 210814909 Zm00008a014175c Zm00008a014175,Zm00008a014176 simMerged
Zm00008a014175_T01.v1.1.exon.8 chr03 210817260 210817670 Zm00008a014175c 210824106 210814909 Zm00008a014175c Zm00008a014175,Zm00008a014176 simMerged
Zm00008a014175_T01.v1.1.exon.9 chr03 210816700 210816890 Zm00008a014175 210824106 210814909 Zm00008a014175c Zm00008a014175,Zm00008a014176 simMerged
Zm00008a014175_T01.v1.1.exon.9 chr03 210816700 210816890 Zm00008a014175c 210824106 210814909 Zm00008a014175c Zm00008a014175,Zm00008a014176 simMerged
Zm00008a014175_T01.v1.1.exon.10 chr03 210816222 210816376 Zm00008a014175 210824106 210814909 Zm00008a014175c Zm00008a014175,Zm00008a014176 simMerged
Zm00008a014175_T01.v1.1.exon.10 chr03 210816222 210816376 Zm00008a014175c 210824106 210814909 Zm00008a014175c Zm00008a014175,Zm00008a014176 simMerged
Zm00008a014175_T01.v1.1.exon.11 chr03 210815454 210815645 Zm00008a014175 210824106 210814909 Zm00008a014175c Zm00008a014175,Zm00008a014176 simMerged
Zm00008a014175_T01.v1.1.exon.11 chr03 210815454 210815645 Zm00008a014175c 210824106 210814909 Zm00008a014175c Zm00008a014175,Zm00008a014176 simMerged
Zm00008a014175_T01.v1.1.exon.12 chr03 210814930 210815350 Zm00008a014175 210824106 210814909 Zm00008a014175c Zm00008a014175,Zm00008a014176 simMerged
Zm00008a014175_T01.v1.1.exon.12 chr03 210814930 210815350 Zm00008a014175c 210824106 210814909 Zm00008a014175c Zm00008a014175,Zm00008a014176 simMerged
Zm00008a014175_T01.v1.1.exon.13 chr03 210814810 210814909 Zm00008a014175 210824106 210814909 Zm00008a014175c Zm00008a014175,Zm00008a014176 simMerged
Zm00008a014175_T01.v1.1.exon.13 chr03 210814810 210814909 Zm00008a014175c 210824106 210814909 Zm00008a014175c Zm00008a014175,Zm00008a014176 simMerged
Zm00008a014181_T01.v1.1.exon.1 chr03 211102180 211102236 Zm00008a014181 211102180 211101831 Zm00008a014181c Zm00008a014181,Zm00008a014182 simMerged
Zm00008a014181_T01.v1.1.exon.1 chr03 211102180 211102236 Zm00008a014181c 211102180 211101831 Zm00008a014181c Zm00008a014181,Zm00008a014182 simMerged
Zm00008a014181_T01.v1.1.exon.2 chr03 211102037 211102115 Zm00008a014181 211102180 211101831 Zm00008a014181c Zm00008a014181,Zm00008a014182 simMerged
Zm00008a014181_T01.v1.1.exon.2 chr03 211102037 211102115 Zm00008a014181c 211102180 211101831 Zm00008a014181c Zm00008a014181,Zm00008a014182 simMerged
Zm00008a014181_T01.v1.1.exon.3 chr03 211101650 211101831 Zm00008a014181 211102180 211101831 Zm00008a014181c Zm00008a014181,Zm00008a014182 simMerged
Zm00008a014181_T01.v1.1.exon.3 chr03 211101650 211101831 Zm00008a014181c 211102180 211101831 Zm00008a014181c Zm00008a014181,Zm00008a014182 simMerged
Zm00008a014183_T01.v1.1.exon.1 chr03 211116112 211116210 Zm00008a014183 211116112 211118513 Zm00008a014183c Zm00008a014183,Zm00008a014184 simMerged
Zm00008a014183_T01.v1.1.exon.1 chr03 211116112 211116210 Zm00008a014183c 211116112 211118513 Zm00008a014183c Zm00008a014183,Zm00008a014184 simMerged
Zm00008a014183_T01.v1.1.exon.2 chr03 211116332 211116625 Zm00008a014183 211116112 211118513 Zm00008a014183c Zm00008a014183,Zm00008a014184 simMerged
Zm00008a014183_T01.v1.1.exon.2 chr03 211116332 211116625 Zm00008a014183c 211116112 211118513 Zm00008a014183c Zm00008a014183,Zm00008a014184 simMerged
Zm00008a014183_T01.v1.1.exon.3 chr03 211116933 211118513 Zm00008a014183 211116112 211118513 Zm00008a014183c Zm00008a014183,Zm00008a014184 simMerged
Zm00008a014183_T01.v1.1.exon.3 chr03 211116933 211118513 Zm00008a014183c 211116112 211118513 Zm00008a014183c Zm00008a014183,Zm00008a014184 simMerged
Zm00008a014195_T01.v1.1.exon.1 chr03 211483659 211483829 Zm00008a014195 211483659 211487631 Zm00008a014195c Zm00008a014195,Zm00008a014196 simMerged
Zm00008a014195_T01.v1.1.exon.1 chr03 211483659 211483829 Zm00008a014195c 211483659 211487631 Zm00008a014195c Zm00008a014195,Zm00008a014196 simMerged
Zm00008a014195_T01.v1.1.exon.2 chr03 211484104 211484308 Zm00008a014195 211483659 211487631 Zm00008a014195c Zm00008a014195,Zm00008a014196 simMerged
Zm00008a014195_T01.v1.1.exon.2 chr03 211484104 211484308 Zm00008a014195c 211483659 211487631 Zm00008a014195c Zm00008a014195,Zm00008a014196 simMerged
Zm00008a014195_T01.v1.1.exon.3 chr03 211486617 211487631 Zm00008a014195 211483659 211487631 Zm00008a014195c Zm00008a014195,Zm00008a014196 simMerged
Zm00008a014195_T01.v1.1.exon.3 chr03 211486617 211487631 Zm00008a014195c 211483659 211487631 Zm00008a014195c Zm00008a014195,Zm00008a014196 simMerged
Zm00008a014206_T01.v1.1.exon.1 chr03 211900554 211900865 Zm00008a014206 211900554 211898620 Zm00008a014206c Zm00008a014206,Zm00008a014207 simMerged
Zm00008a014206_T01.v1.1.exon.1 chr03 211900554 211900865 Zm00008a014206c 211900554 211898620 Zm00008a014206c Zm00008a014206,Zm00008a014207 simMerged
Zm00008a014206_T01.v1.1.exon.2 chr03 211900206 211900427 Zm00008a014206 211900554 211898620 Zm00008a014206c Zm00008a014206,Zm00008a014207 simMerged
Zm00008a014206_T01.v1.1.exon.2 chr03 211900206 211900427 Zm00008a014206c 211900554 211898620 Zm00008a014206c Zm00008a014206,Zm00008a014207 simMerged
Zm00008a014206_T01.v1.1.exon.3 chr03 211898036 211898620 Zm00008a014206 211900554 211898620 Zm00008a014206c Zm00008a014206,Zm00008a014207 simMerged
Zm00008a014206_T01.v1.1.exon.3 chr03 211898036 211898620 Zm00008a014206c 211900554 211898620 Zm00008a014206c Zm00008a014206,Zm00008a014207 simMerged
Zm00008a014219_T01.v1.1.exon.1 chr03 212367569 212367846 Zm00008a014219 212367569 212372590 Zm00008a014219c Zm00008a014219,Zm00008a014220 simMerged
Zm00008a014219_T01.v1.1.exon.1 chr03 212367569 212367846 Zm00008a014219c 212367569 212372590 Zm00008a014219c Zm00008a014219,Zm00008a014220 simMerged
Zm00008a014219_T01.v1.1.exon.2 chr03 212368462 212368665 Zm00008a014219 212367569 212372590 Zm00008a014219c Zm00008a014219,Zm00008a014220 simMerged
Zm00008a014219_T01.v1.1.exon.2 chr03 212368462 212368665 Zm00008a014219c 212367569 212372590 Zm00008a014219c Zm00008a014219,Zm00008a014220 simMerged
Zm00008a014219_T01.v1.1.exon.3 chr03 212369090 212369184 Zm00008a014219 212367569 212372590 Zm00008a014219c Zm00008a014219,Zm00008a014220 simMerged
Zm00008a014219_T01.v1.1.exon.3 chr03 212369090 212369184 Zm00008a014219c 212367569 212372590 Zm00008a014219c Zm00008a014219,Zm00008a014220 simMerged
Zm00008a014219_T01.v1.1.exon.4 chr03 212369947 212370052 Zm00008a014219 212367569 212372590 Zm00008a014219c Zm00008a014219,Zm00008a014220 simMerged
Zm00008a014219_T01.v1.1.exon.4 chr03 212369947 212370052 Zm00008a014219c 212367569 212372590 Zm00008a014219c Zm00008a014219,Zm00008a014220 simMerged
Zm00008a014219_T01.v1.1.exon.5 chr03 212370897 212371352 Zm00008a014219 212367569 212372590 Zm00008a014219c Zm00008a014219,Zm00008a014220 simMerged
Zm00008a014219_T01.v1.1.exon.5 chr03 212370897 212371352 Zm00008a014219c 212367569 212372590 Zm00008a014219c Zm00008a014219,Zm00008a014220 simMerged
Zm00008a014219_T01.v1.1.exon.6 chr03 212371451 212371788 Zm00008a014219 212367569 212372590 Zm00008a014219c Zm00008a014219,Zm00008a014220 simMerged
Zm00008a014219_T01.v1.1.exon.6 chr03 212371451 212371788 Zm00008a014219c 212367569 212372590 Zm00008a014219c Zm00008a014219,Zm00008a014220 simMerged
Zm00008a014219_T01.v1.1.exon.7 chr03 212371974 212372590 Zm00008a014219 212367569 212372590 Zm00008a014219c Zm00008a014219,Zm00008a014220 simMerged
Zm00008a014219_T01.v1.1.exon.7 chr03 212371974 212372590 Zm00008a014219c 212367569 212372590 Zm00008a014219c Zm00008a014219,Zm00008a014220 simMerged
Zm00008a014221_T01.v1.1.exon.1 chr03 212393602 212395344 Zm00008a014221 212393602 212395344 Zm00008a014221c Zm00008a014221,Zm00008a014222 simMerged
Zm00008a014221_T01.v1.1.exon.1 chr03 212393602 212395344 Zm00008a014221c 212393602 212395344 Zm00008a014221c Zm00008a014221,Zm00008a014222 simMerged
Zm00008a014227_T01.v1.1.exon.1 chr03 212868863 212869239 Zm00008a014227 212868863 212870800 Zm00008a014227c Zm00008a014227,Zm00008a014228 simMerged
Zm00008a014227_T01.v1.1.exon.1 chr03 212868863 212869239 Zm00008a014227c 212868863 212870800 Zm00008a014227c Zm00008a014227,Zm00008a014228 simMerged
Zm00008a014227_T01.v1.1.exon.2 chr03 212870074 212870800 Zm00008a014227 212868863 212870800 Zm00008a014227c Zm00008a014227,Zm00008a014228 simMerged
Zm00008a014227_T01.v1.1.exon.2 chr03 212870074 212870800 Zm00008a014227c 212868863 212870800 Zm00008a014227c Zm00008a014227,Zm00008a014228 simMerged
Zm00008a014229_T01.v1.1.exon.1 chr03 212968892 212969155 Zm00008a014229 212968892 212971380 Zm00008a014229c Zm00008a014229,Zm00008a014230 simMerged
Zm00008a014229_T01.v1.1.exon.1 chr03 212968892 212969155 Zm00008a014229c 212968892 212971380 Zm00008a014229c Zm00008a014229,Zm00008a014230 simMerged
Zm00008a014229_T01.v1.1.exon.2 chr03 212969246 212969368 Zm00008a014229 212968892 212971380 Zm00008a014229c Zm00008a014229,Zm00008a014230 simMerged
Zm00008a014229_T01.v1.1.exon.2 chr03 212969246 212969368 Zm00008a014229c 212968892 212971380 Zm00008a014229c Zm00008a014229,Zm00008a014230 simMerged
Zm00008a014229_T01.v1.1.exon.3 chr03 212969479 212969580 Zm00008a014229 212968892 212971380 Zm00008a014229c Zm00008a014229,Zm00008a014230 simMerged
Zm00008a014229_T01.v1.1.exon.3 chr03 212969479 212969580 Zm00008a014229c 212968892 212971380 Zm00008a014229c Zm00008a014229,Zm00008a014230 simMerged
Zm00008a014229_T01.v1.1.exon.4 chr03 212969883 212969921 Zm00008a014229 212968892 212971380 Zm00008a014229c Zm00008a014229,Zm00008a014230 simMerged
Zm00008a014229_T01.v1.1.exon.4 chr03 212969883 212969921 Zm00008a014229c 212968892 212971380 Zm00008a014229c Zm00008a014229,Zm00008a014230 simMerged
Zm00008a014229_T01.v1.1.exon.5 chr03 212970009 212970107 Zm00008a014229 212968892 212971380 Zm00008a014229c Zm00008a014229,Zm00008a014230 simMerged
Zm00008a014229_T01.v1.1.exon.5 chr03 212970009 212970107 Zm00008a014229c 212968892 212971380 Zm00008a014229c Zm00008a014229,Zm00008a014230 simMerged
Zm00008a014229_T01.v1.1.exon.6 chr03 212970309 212970356 Zm00008a014229 212968892 212971380 Zm00008a014229c Zm00008a014229,Zm00008a014230 simMerged
Zm00008a014229_T01.v1.1.exon.6 chr03 212970309 212970356 Zm00008a014229c 212968892 212971380 Zm00008a014229c Zm00008a014229,Zm00008a014230 simMerged
Zm00008a014229_T01.v1.1.exon.7 chr03 212970576 212970671 Zm00008a014229 212968892 212971380 Zm00008a014229c Zm00008a014229,Zm00008a014230 simMerged
Zm00008a014229_T01.v1.1.exon.7 chr03 212970576 212970671 Zm00008a014229c 212968892 212971380 Zm00008a014229c Zm00008a014229,Zm00008a014230 simMerged
Zm00008a014229_T01.v1.1.exon.8 chr03 212970760 212970912 Zm00008a014229 212968892 212971380 Zm00008a014229c Zm00008a014229,Zm00008a014230 simMerged
Zm00008a014229_T01.v1.1.exon.8 chr03 212970760 212970912 Zm00008a014229c 212968892 212971380 Zm00008a014229c Zm00008a014229,Zm00008a014230 simMerged
Zm00008a014229_T01.v1.1.exon.9 chr03 212971013 212971380 Zm00008a014229 212968892 212971380 Zm00008a014229c Zm00008a014229,Zm00008a014230 simMerged
Zm00008a014229_T01.v1.1.exon.9 chr03 212971013 212971380 Zm00008a014229c 212968892 212971380 Zm00008a014229c Zm00008a014229,Zm00008a014230 simMerged
Zm00008a014232_T01.v1.1.exon.1 chr03 213015591 213016352 Zm00008a014232 213015591 213016352 Zm00008a014232c Zm00008a014232,Zm00008a014233 simMerged
Zm00008a014232_T01.v1.1.exon.1 chr03 213015591 213016352 Zm00008a014232c 213015591 213016352 Zm00008a014232c Zm00008a014232,Zm00008a014233 simMerged
Zm00008a014235_T01.v1.1.exon.1 chr03 213098881 213099398 Zm00008a014235 213098881 213096449 Zm00008a014235c Zm00008a014235,Zm00008a014236 simMerged
Zm00008a014235_T01.v1.1.exon.1 chr03 213098881 213099398 Zm00008a014235c 213098881 213096449 Zm00008a014235c Zm00008a014235,Zm00008a014236 simMerged
Zm00008a014235_T01.v1.1.exon.2 chr03 213096350 213096449 Zm00008a014235 213098881 213096449 Zm00008a014235c Zm00008a014235,Zm00008a014236 simMerged
Zm00008a014235_T01.v1.1.exon.2 chr03 213096350 213096449 Zm00008a014235c 213098881 213096449 Zm00008a014235c Zm00008a014235,Zm00008a014236 simMerged
Zm00008a014237_T01.v1.1.exon.1 chr03 213120055 213120159 Zm00008a014237 213120055 213111097 Zm00008a014237c Zm00008a014237,Zm00008a014238 simMerged
Zm00008a014237_T01.v1.1.exon.1 chr03 213120055 213120159 Zm00008a014237c 213120055 213111097 Zm00008a014237c Zm00008a014237,Zm00008a014238 simMerged
Zm00008a014237_T01.v1.1.exon.2 chr03 213119845 213119947 Zm00008a014237 213120055 213111097 Zm00008a014237c Zm00008a014237,Zm00008a014238 simMerged
Zm00008a014237_T01.v1.1.exon.2 chr03 213119845 213119947 Zm00008a014237c 213120055 213111097 Zm00008a014237c Zm00008a014237,Zm00008a014238 simMerged
Zm00008a014237_T01.v1.1.exon.3 chr03 213119678 213119752 Zm00008a014237 213120055 213111097 Zm00008a014237c Zm00008a014237,Zm00008a014238 simMerged
Zm00008a014237_T01.v1.1.exon.3 chr03 213119678 213119752 Zm00008a014237c 213120055 213111097 Zm00008a014237c Zm00008a014237,Zm00008a014238 simMerged
Zm00008a014237_T01.v1.1.exon.4 chr03 213118913 213118999 Zm00008a014237 213120055 213111097 Zm00008a014237c Zm00008a014237,Zm00008a014238 simMerged
Zm00008a014237_T01.v1.1.exon.4 chr03 213118913 213118999 Zm00008a014237c 213120055 213111097 Zm00008a014237c Zm00008a014237,Zm00008a014238 simMerged
Zm00008a014237_T01.v1.1.exon.5 chr03 213118103 213118159 Zm00008a014237 213120055 213111097 Zm00008a014237c Zm00008a014237,Zm00008a014238 simMerged
Zm00008a014237_T01.v1.1.exon.5 chr03 213118103 213118159 Zm00008a014237c 213120055 213111097 Zm00008a014237c Zm00008a014237,Zm00008a014238 simMerged
Zm00008a014237_T01.v1.1.exon.6 chr03 213117094 213117186 Zm00008a014237 213120055 213111097 Zm00008a014237c Zm00008a014237,Zm00008a014238 simMerged
Zm00008a014237_T01.v1.1.exon.6 chr03 213117094 213117186 Zm00008a014237c 213120055 213111097 Zm00008a014237c Zm00008a014237,Zm00008a014238 simMerged
Zm00008a014237_T01.v1.1.exon.7 chr03 213111381 213111427 Zm00008a014237 213120055 213111097 Zm00008a014237c Zm00008a014237,Zm00008a014238 simMerged
Zm00008a014237_T01.v1.1.exon.7 chr03 213111381 213111427 Zm00008a014237c 213120055 213111097 Zm00008a014237c Zm00008a014237,Zm00008a014238 simMerged
Zm00008a014237_T01.v1.1.exon.8 chr03 213111204 213111294 Zm00008a014237 213120055 213111097 Zm00008a014237c Zm00008a014237,Zm00008a014238 simMerged
Zm00008a014237_T01.v1.1.exon.8 chr03 213111204 213111294 Zm00008a014237c 213120055 213111097 Zm00008a014237c Zm00008a014237,Zm00008a014238 simMerged
Zm00008a014237_T01.v1.1.exon.9 chr03 213110643 213111097 Zm00008a014237 213120055 213111097 Zm00008a014237c Zm00008a014237,Zm00008a014238 simMerged
Zm00008a014237_T01.v1.1.exon.9 chr03 213110643 213111097 Zm00008a014237c 213120055 213111097 Zm00008a014237c Zm00008a014237,Zm00008a014238 simMerged
Zm00008a014241_T01.v1.1.exon.1 chr03 213228131 213228361 Zm00008a014241 213228131 213239059 Zm00008a014241c Zm00008a014241,Zm00008a014242 simMerged
Zm00008a014241_T01.v1.1.exon.1 chr03 213228131 213228361 Zm00008a014241c 213228131 213239059 Zm00008a014241c Zm00008a014241,Zm00008a014242 simMerged
Zm00008a014241_T01.v1.1.exon.2 chr03 213228995 213229282 Zm00008a014241 213228131 213239059 Zm00008a014241c Zm00008a014241,Zm00008a014242 simMerged
Zm00008a014241_T01.v1.1.exon.2 chr03 213228995 213229282 Zm00008a014241c 213228131 213239059 Zm00008a014241c Zm00008a014241,Zm00008a014242 simMerged
Zm00008a014241_T01.v1.1.exon.3 chr03 213229521 213229686 Zm00008a014241 213228131 213239059 Zm00008a014241c Zm00008a014241,Zm00008a014242 simMerged
Zm00008a014241_T01.v1.1.exon.3 chr03 213229521 213229686 Zm00008a014241c 213228131 213239059 Zm00008a014241c Zm00008a014241,Zm00008a014242 simMerged
Zm00008a014241_T01.v1.1.exon.4 chr03 213232025 213232159 Zm00008a014241 213228131 213239059 Zm00008a014241c Zm00008a014241,Zm00008a014242 simMerged
Zm00008a014241_T01.v1.1.exon.4 chr03 213232025 213232159 Zm00008a014241c 213228131 213239059 Zm00008a014241c Zm00008a014241,Zm00008a014242 simMerged
Zm00008a014241_T01.v1.1.exon.5 chr03 213232237 213232347 Zm00008a014241 213228131 213239059 Zm00008a014241c Zm00008a014241,Zm00008a014242 simMerged
Zm00008a014241_T01.v1.1.exon.5 chr03 213232237 213232347 Zm00008a014241c 213228131 213239059 Zm00008a014241c Zm00008a014241,Zm00008a014242 simMerged
Zm00008a014241_T01.v1.1.exon.6 chr03 213232431 213232519 Zm00008a014241 213228131 213239059 Zm00008a014241c Zm00008a014241,Zm00008a014242 simMerged
Zm00008a014241_T01.v1.1.exon.6 chr03 213232431 213232519 Zm00008a014241c 213228131 213239059 Zm00008a014241c Zm00008a014241,Zm00008a014242 simMerged
Zm00008a014241_T01.v1.1.exon.7 chr03 213232753 213232815 Zm00008a014241 213228131 213239059 Zm00008a014241c Zm00008a014241,Zm00008a014242 simMerged
Zm00008a014241_T01.v1.1.exon.7 chr03 213232753 213232815 Zm00008a014241c 213228131 213239059 Zm00008a014241c Zm00008a014241,Zm00008a014242 simMerged
Zm00008a014241_T01.v1.1.exon.8 chr03 213233063 213233238 Zm00008a014241 213228131 213239059 Zm00008a014241c Zm00008a014241,Zm00008a014242 simMerged
Zm00008a014241_T01.v1.1.exon.8 chr03 213233063 213233238 Zm00008a014241c 213228131 213239059 Zm00008a014241c Zm00008a014241,Zm00008a014242 simMerged
Zm00008a014241_T01.v1.1.exon.9 chr03 213234146 213234248 Zm00008a014241 213228131 213239059 Zm00008a014241c Zm00008a014241,Zm00008a014242 simMerged
Zm00008a014241_T01.v1.1.exon.9 chr03 213234146 213234248 Zm00008a014241c 213228131 213239059 Zm00008a014241c Zm00008a014241,Zm00008a014242 simMerged
Zm00008a014241_T01.v1.1.exon.10 chr03 213234361 213234509 Zm00008a014241 213228131 213239059 Zm00008a014241c Zm00008a014241,Zm00008a014242 simMerged
Zm00008a014241_T01.v1.1.exon.10 chr03 213234361 213234509 Zm00008a014241c 213228131 213239059 Zm00008a014241c Zm00008a014241,Zm00008a014242 simMerged
Zm00008a014241_T01.v1.1.exon.11 chr03 213237331 213237439 Zm00008a014241 213228131 213239059 Zm00008a014241c Zm00008a014241,Zm00008a014242 simMerged
Zm00008a014241_T01.v1.1.exon.11 chr03 213237331 213237439 Zm00008a014241c 213228131 213239059 Zm00008a014241c Zm00008a014241,Zm00008a014242 simMerged
Zm00008a014241_T01.v1.1.exon.12 chr03 213238557 213239059 Zm00008a014241 213228131 213239059 Zm00008a014241c Zm00008a014241,Zm00008a014242 simMerged
Zm00008a014241_T01.v1.1.exon.12 chr03 213238557 213239059 Zm00008a014241c 213228131 213239059 Zm00008a014241c Zm00008a014241,Zm00008a014242 simMerged
Zm00008a014244_T01.v1.1.exon.1 chr03 213280632 213281078 Zm00008a014244 213280632 213281078 Zm00008a014244c Zm00008a014244,Zm00008a014245 simMerged
Zm00008a014244_T01.v1.1.exon.1 chr03 213280632 213281078 Zm00008a014244c 213280632 213281078 Zm00008a014244c Zm00008a014244,Zm00008a014245 simMerged
Zm00008a014246_T01.v1.1.exon.1 chr03 213423791 213424137 Zm00008a014246 213423791 213436754 Zm00008a014246c Zm00008a014246,Zm00008a014247 simMerged
Zm00008a014246_T01.v1.1.exon.1 chr03 213423791 213424137 Zm00008a014246c 213423791 213436754 Zm00008a014246c Zm00008a014246,Zm00008a014247 simMerged
Zm00008a014246_T01.v1.1.exon.2 chr03 213427098 213427173 Zm00008a014246 213423791 213436754 Zm00008a014246c Zm00008a014246,Zm00008a014247 simMerged
Zm00008a014246_T01.v1.1.exon.2 chr03 213427098 213427173 Zm00008a014246c 213423791 213436754 Zm00008a014246c Zm00008a014246,Zm00008a014247 simMerged
Zm00008a014246_T01.v1.1.exon.3 chr03 213427490 213427534 Zm00008a014246 213423791 213436754 Zm00008a014246c Zm00008a014246,Zm00008a014247 simMerged
Zm00008a014246_T01.v1.1.exon.3 chr03 213427490 213427534 Zm00008a014246c 213423791 213436754 Zm00008a014246c Zm00008a014246,Zm00008a014247 simMerged
Zm00008a014246_T01.v1.1.exon.4 chr03 213427633 213427725 Zm00008a014246 213423791 213436754 Zm00008a014246c Zm00008a014246,Zm00008a014247 simMerged
Zm00008a014246_T01.v1.1.exon.4 chr03 213427633 213427725 Zm00008a014246c 213423791 213436754 Zm00008a014246c Zm00008a014246,Zm00008a014247 simMerged
Zm00008a014246_T01.v1.1.exon.5 chr03 213427814 213427897 Zm00008a014246 213423791 213436754 Zm00008a014246c Zm00008a014246,Zm00008a014247 simMerged
Zm00008a014246_T01.v1.1.exon.5 chr03 213427814 213427897 Zm00008a014246c 213423791 213436754 Zm00008a014246c Zm00008a014246,Zm00008a014247 simMerged
Zm00008a014246_T01.v1.1.exon.6 chr03 213428025 213428146 Zm00008a014246 213423791 213436754 Zm00008a014246c Zm00008a014246,Zm00008a014247 simMerged
Zm00008a014246_T01.v1.1.exon.6 chr03 213428025 213428146 Zm00008a014246c 213423791 213436754 Zm00008a014246c Zm00008a014246,Zm00008a014247 simMerged
Zm00008a014246_T01.v1.1.exon.7 chr03 213435360 213435403 Zm00008a014246 213423791 213436754 Zm00008a014246c Zm00008a014246,Zm00008a014247 simMerged
Zm00008a014246_T01.v1.1.exon.7 chr03 213435360 213435403 Zm00008a014246c 213423791 213436754 Zm00008a014246c Zm00008a014246,Zm00008a014247 simMerged
Zm00008a014246_T01.v1.1.exon.8 chr03 213435669 213435772 Zm00008a014246 213423791 213436754 Zm00008a014246c Zm00008a014246,Zm00008a014247 simMerged
Zm00008a014246_T01.v1.1.exon.8 chr03 213435669 213435772 Zm00008a014246c 213423791 213436754 Zm00008a014246c Zm00008a014246,Zm00008a014247 simMerged
Zm00008a014246_T01.v1.1.exon.9 chr03 213436006 213436083 Zm00008a014246 213423791 213436754 Zm00008a014246c Zm00008a014246,Zm00008a014247 simMerged
Zm00008a014246_T01.v1.1.exon.9 chr03 213436006 213436083 Zm00008a014246c 213423791 213436754 Zm00008a014246c Zm00008a014246,Zm00008a014247 simMerged
Zm00008a014246_T01.v1.1.exon.10 chr03 213436284 213436409 Zm00008a014246 213423791 213436754 Zm00008a014246c Zm00008a014246,Zm00008a014247 simMerged
Zm00008a014246_T01.v1.1.exon.10 chr03 213436284 213436409 Zm00008a014246c 213423791 213436754 Zm00008a014246c Zm00008a014246,Zm00008a014247 simMerged
Zm00008a014246_T01.v1.1.exon.11 chr03 213436518 213436754 Zm00008a014246 213423791 213436754 Zm00008a014246c Zm00008a014246,Zm00008a014247 simMerged
Zm00008a014246_T01.v1.1.exon.11 chr03 213436518 213436754 Zm00008a014246c 213423791 213436754 Zm00008a014246c Zm00008a014246,Zm00008a014247 simMerged
Zm00008a014251_T01.v1.1.exon.1 chr03 213695173 213695310 Zm00008a014251 213695173 213690987 Zm00008a014251c Zm00008a014251,Zm00008a014252 simMerged
Zm00008a014251_T01.v1.1.exon.1 chr03 213695173 213695310 Zm00008a014251c 213695173 213690987 Zm00008a014251c Zm00008a014251,Zm00008a014252 simMerged
Zm00008a014251_T01.v1.1.exon.2 chr03 213695000 213695077 Zm00008a014251 213695173 213690987 Zm00008a014251c Zm00008a014251,Zm00008a014252 simMerged
Zm00008a014251_T01.v1.1.exon.2 chr03 213695000 213695077 Zm00008a014251c 213695173 213690987 Zm00008a014251c Zm00008a014251,Zm00008a014252 simMerged
Zm00008a014251_T01.v1.1.exon.3 chr03 213694710 213694935 Zm00008a014251 213695173 213690987 Zm00008a014251c Zm00008a014251,Zm00008a014252 simMerged
Zm00008a014251_T01.v1.1.exon.3 chr03 213694710 213694935 Zm00008a014251c 213695173 213690987 Zm00008a014251c Zm00008a014251,Zm00008a014252 simMerged
Zm00008a014251_T01.v1.1.exon.4 chr03 213693981 213694114 Zm00008a014251 213695173 213690987 Zm00008a014251c Zm00008a014251,Zm00008a014252 simMerged
Zm00008a014251_T01.v1.1.exon.4 chr03 213693981 213694114 Zm00008a014251c 213695173 213690987 Zm00008a014251c Zm00008a014251,Zm00008a014252 simMerged
Zm00008a014251_T01.v1.1.exon.5 chr03 213693788 213693886 Zm00008a014251 213695173 213690987 Zm00008a014251c Zm00008a014251,Zm00008a014252 simMerged
Zm00008a014251_T01.v1.1.exon.5 chr03 213693788 213693886 Zm00008a014251c 213695173 213690987 Zm00008a014251c Zm00008a014251,Zm00008a014252 simMerged
Zm00008a014251_T01.v1.1.exon.6 chr03 213692249 213692329 Zm00008a014251 213695173 213690987 Zm00008a014251c Zm00008a014251,Zm00008a014252 simMerged
Zm00008a014251_T01.v1.1.exon.6 chr03 213692249 213692329 Zm00008a014251c 213695173 213690987 Zm00008a014251c Zm00008a014251,Zm00008a014252 simMerged
Zm00008a014251_T01.v1.1.exon.7 chr03 213692080 213692165 Zm00008a014251 213695173 213690987 Zm00008a014251c Zm00008a014251,Zm00008a014252 simMerged
Zm00008a014251_T01.v1.1.exon.7 chr03 213692080 213692165 Zm00008a014251c 213695173 213690987 Zm00008a014251c Zm00008a014251,Zm00008a014252 simMerged
Zm00008a014251_T01.v1.1.exon.8 chr03 213690978 213690987 Zm00008a014251 213695173 213690987 Zm00008a014251c Zm00008a014251,Zm00008a014252 simMerged
Zm00008a014251_T01.v1.1.exon.8 chr03 213690978 213690987 Zm00008a014251c 213695173 213690987 Zm00008a014251c Zm00008a014251,Zm00008a014252 simMerged
Zm00008a014254_T01.v1.1.exon.1 chr03 213772416 213772749 Zm00008a014254 213772416 213770676 Zm00008a014254c Zm00008a014254,Zm00008a014255 simMerged
Zm00008a014254_T01.v1.1.exon.1 chr03 213772416 213772749 Zm00008a014254c 213772416 213770676 Zm00008a014254c Zm00008a014254,Zm00008a014255 simMerged
Zm00008a014254_T01.v1.1.exon.2 chr03 213770752 213771167 Zm00008a014254 213772416 213770676 Zm00008a014254c Zm00008a014254,Zm00008a014255 simMerged
Zm00008a014254_T01.v1.1.exon.2 chr03 213770752 213771167 Zm00008a014254c 213772416 213770676 Zm00008a014254c Zm00008a014254,Zm00008a014255 simMerged
Zm00008a014254_T01.v1.1.exon.3 chr03 213770605 213770676 Zm00008a014254 213772416 213770676 Zm00008a014254c Zm00008a014254,Zm00008a014255 simMerged
Zm00008a014254_T01.v1.1.exon.3 chr03 213770605 213770676 Zm00008a014254c 213772416 213770676 Zm00008a014254c Zm00008a014254,Zm00008a014255 simMerged
Zm00008a014258_T01.v1.1.exon.1 chr03 213979488 213979659 Zm00008a014258 213979488 213980064 Zm00008a014258c Zm00008a014258,Zm00008a014259 simMerged
Zm00008a014258_T01.v1.1.exon.1 chr03 213979488 213979659 Zm00008a014258c 213979488 213980064 Zm00008a014258c Zm00008a014258,Zm00008a014259 simMerged
Zm00008a014258_T01.v1.1.exon.2 chr03 213979931 213980064 Zm00008a014258 213979488 213980064 Zm00008a014258c Zm00008a014258,Zm00008a014259 simMerged
Zm00008a014258_T01.v1.1.exon.2 chr03 213979931 213980064 Zm00008a014258c 213979488 213980064 Zm00008a014258c Zm00008a014258,Zm00008a014259 simMerged
Zm00008a014268_T01.v1.1.exon.1 chr03 214561999 214562037 Zm00008a014268 214561999 214555838 Zm00008a014268c Zm00008a014268,Zm00008a014269 simMerged
Zm00008a014268_T01.v1.1.exon.1 chr03 214561999 214562037 Zm00008a014268c 214561999 214555838 Zm00008a014268c Zm00008a014268,Zm00008a014269 simMerged
Zm00008a014268_T01.v1.1.exon.2 chr03 214561920 214561972 Zm00008a014268 214561999 214555838 Zm00008a014268c Zm00008a014268,Zm00008a014269 simMerged
Zm00008a014268_T01.v1.1.exon.2 chr03 214561920 214561972 Zm00008a014268c 214561999 214555838 Zm00008a014268c Zm00008a014268,Zm00008a014269 simMerged
Zm00008a014268_T01.v1.1.exon.3 chr03 214561754 214561893 Zm00008a014268 214561999 214555838 Zm00008a014268c Zm00008a014268,Zm00008a014269 simMerged
Zm00008a014268_T01.v1.1.exon.3 chr03 214561754 214561893 Zm00008a014268c 214561999 214555838 Zm00008a014268c Zm00008a014268,Zm00008a014269 simMerged
Zm00008a014268_T01.v1.1.exon.4 chr03 214560888 214560967 Zm00008a014268 214561999 214555838 Zm00008a014268c Zm00008a014268,Zm00008a014269 simMerged
Zm00008a014268_T01.v1.1.exon.4 chr03 214560888 214560967 Zm00008a014268c 214561999 214555838 Zm00008a014268c Zm00008a014268,Zm00008a014269 simMerged
Zm00008a014268_T01.v1.1.exon.5 chr03 214560597 214560683 Zm00008a014268 214561999 214555838 Zm00008a014268c Zm00008a014268,Zm00008a014269 simMerged
Zm00008a014268_T01.v1.1.exon.5 chr03 214560597 214560683 Zm00008a014268c 214561999 214555838 Zm00008a014268c Zm00008a014268,Zm00008a014269 simMerged
Zm00008a014268_T01.v1.1.exon.6 chr03 214559804 214559854 Zm00008a014268 214561999 214555838 Zm00008a014268c Zm00008a014268,Zm00008a014269 simMerged
Zm00008a014268_T01.v1.1.exon.6 chr03 214559804 214559854 Zm00008a014268c 214561999 214555838 Zm00008a014268c Zm00008a014268,Zm00008a014269 simMerged
Zm00008a014268_T01.v1.1.exon.7 chr03 214559587 214559704 Zm00008a014268 214561999 214555838 Zm00008a014268c Zm00008a014268,Zm00008a014269 simMerged
Zm00008a014268_T01.v1.1.exon.7 chr03 214559587 214559704 Zm00008a014268c 214561999 214555838 Zm00008a014268c Zm00008a014268,Zm00008a014269 simMerged
Zm00008a014268_T01.v1.1.exon.8 chr03 214559328 214559432 Zm00008a014268 214561999 214555838 Zm00008a014268c Zm00008a014268,Zm00008a014269 simMerged
Zm00008a014268_T01.v1.1.exon.8 chr03 214559328 214559432 Zm00008a014268c 214561999 214555838 Zm00008a014268c Zm00008a014268,Zm00008a014269 simMerged
Zm00008a014268_T01.v1.1.exon.9 chr03 214559162 214559226 Zm00008a014268 214561999 214555838 Zm00008a014268c Zm00008a014268,Zm00008a014269 simMerged
Zm00008a014268_T01.v1.1.exon.9 chr03 214559162 214559226 Zm00008a014268c 214561999 214555838 Zm00008a014268c Zm00008a014268,Zm00008a014269 simMerged
Zm00008a014268_T01.v1.1.exon.10 chr03 214558961 214559044 Zm00008a014268 214561999 214555838 Zm00008a014268c Zm00008a014268,Zm00008a014269 simMerged
Zm00008a014268_T01.v1.1.exon.10 chr03 214558961 214559044 Zm00008a014268c 214561999 214555838 Zm00008a014268c Zm00008a014268,Zm00008a014269 simMerged
Zm00008a014268_T01.v1.1.exon.11 chr03 214558793 214558843 Zm00008a014268 214561999 214555838 Zm00008a014268c Zm00008a014268,Zm00008a014269 simMerged
Zm00008a014268_T01.v1.1.exon.11 chr03 214558793 214558843 Zm00008a014268c 214561999 214555838 Zm00008a014268c Zm00008a014268,Zm00008a014269 simMerged
Zm00008a014268_T01.v1.1.exon.12 chr03 214558646 214558708 Zm00008a014268 214561999 214555838 Zm00008a014268c Zm00008a014268,Zm00008a014269 simMerged
Zm00008a014268_T01.v1.1.exon.12 chr03 214558646 214558708 Zm00008a014268c 214561999 214555838 Zm00008a014268c Zm00008a014268,Zm00008a014269 simMerged
Zm00008a014268_T01.v1.1.exon.13 chr03 214558511 214558557 Zm00008a014268 214561999 214555838 Zm00008a014268c Zm00008a014268,Zm00008a014269 simMerged
Zm00008a014268_T01.v1.1.exon.13 chr03 214558511 214558557 Zm00008a014268c 214561999 214555838 Zm00008a014268c Zm00008a014268,Zm00008a014269 simMerged
Zm00008a014268_T01.v1.1.exon.14 chr03 214558342 214558420 Zm00008a014268 214561999 214555838 Zm00008a014268c Zm00008a014268,Zm00008a014269 simMerged
Zm00008a014268_T01.v1.1.exon.14 chr03 214558342 214558420 Zm00008a014268c 214561999 214555838 Zm00008a014268c Zm00008a014268,Zm00008a014269 simMerged
Zm00008a014268_T01.v1.1.exon.15 chr03 214558156 214558218 Zm00008a014268 214561999 214555838 Zm00008a014268c Zm00008a014268,Zm00008a014269 simMerged
Zm00008a014268_T01.v1.1.exon.15 chr03 214558156 214558218 Zm00008a014268c 214561999 214555838 Zm00008a014268c Zm00008a014268,Zm00008a014269 simMerged
Zm00008a014268_T01.v1.1.exon.16 chr03 214557584 214557673 Zm00008a014268 214561999 214555838 Zm00008a014268c Zm00008a014268,Zm00008a014269 simMerged
Zm00008a014268_T01.v1.1.exon.16 chr03 214557584 214557673 Zm00008a014268c 214561999 214555838 Zm00008a014268c Zm00008a014268,Zm00008a014269 simMerged
Zm00008a014268_T01.v1.1.exon.17 chr03 214557458 214557496 Zm00008a014268 214561999 214555838 Zm00008a014268c Zm00008a014268,Zm00008a014269 simMerged
Zm00008a014268_T01.v1.1.exon.17 chr03 214557458 214557496 Zm00008a014268c 214561999 214555838 Zm00008a014268c Zm00008a014268,Zm00008a014269 simMerged
Zm00008a014268_T01.v1.1.exon.18 chr03 214557143 214557370 Zm00008a014268 214561999 214555838 Zm00008a014268c Zm00008a014268,Zm00008a014269 simMerged
Zm00008a014268_T01.v1.1.exon.18 chr03 214557143 214557370 Zm00008a014268c 214561999 214555838 Zm00008a014268c Zm00008a014268,Zm00008a014269 simMerged
Zm00008a014268_T01.v1.1.exon.19 chr03 214556974 214557059 Zm00008a014268 214561999 214555838 Zm00008a014268c Zm00008a014268,Zm00008a014269 simMerged
Zm00008a014268_T01.v1.1.exon.19 chr03 214556974 214557059 Zm00008a014268c 214561999 214555838 Zm00008a014268c Zm00008a014268,Zm00008a014269 simMerged
Zm00008a014268_T01.v1.1.exon.20 chr03 214556827 214556875 Zm00008a014268 214561999 214555838 Zm00008a014268c Zm00008a014268,Zm00008a014269 simMerged
Zm00008a014268_T01.v1.1.exon.20 chr03 214556827 214556875 Zm00008a014268c 214561999 214555838 Zm00008a014268c Zm00008a014268,Zm00008a014269 simMerged
Zm00008a014268_T01.v1.1.exon.21 chr03 214556634 214556714 Zm00008a014268 214561999 214555838 Zm00008a014268c Zm00008a014268,Zm00008a014269 simMerged
Zm00008a014268_T01.v1.1.exon.21 chr03 214556634 214556714 Zm00008a014268c 214561999 214555838 Zm00008a014268c Zm00008a014268,Zm00008a014269 simMerged
Zm00008a014268_T01.v1.1.exon.22 chr03 214556412 214556505 Zm00008a014268 214561999 214555838 Zm00008a014268c Zm00008a014268,Zm00008a014269 simMerged
Zm00008a014268_T01.v1.1.exon.22 chr03 214556412 214556505 Zm00008a014268c 214561999 214555838 Zm00008a014268c Zm00008a014268,Zm00008a014269 simMerged
Zm00008a014268_T01.v1.1.exon.23 chr03 214555865 214556290 Zm00008a014268 214561999 214555838 Zm00008a014268c Zm00008a014268,Zm00008a014269 simMerged
Zm00008a014268_T01.v1.1.exon.23 chr03 214555865 214556290 Zm00008a014268c 214561999 214555838 Zm00008a014268c Zm00008a014268,Zm00008a014269 simMerged
Zm00008a014268_T01.v1.1.exon.24 chr03 214555654 214555838 Zm00008a014268 214561999 214555838 Zm00008a014268c Zm00008a014268,Zm00008a014269 simMerged
Zm00008a014268_T01.v1.1.exon.24 chr03 214555654 214555838 Zm00008a014268c 214561999 214555838 Zm00008a014268c Zm00008a014268,Zm00008a014269 simMerged
Zm00008a014272_T01.v1.1.exon.1 chr03 214725239 214725314 Zm00008a014272 214725239 214725108 Zm00008a014272c Zm00008a014272,Zm00008a014273 simMerged
Zm00008a014272_T01.v1.1.exon.1 chr03 214725239 214725314 Zm00008a014272c 214725239 214725108 Zm00008a014272c Zm00008a014272,Zm00008a014273 simMerged
Zm00008a014272_T01.v1.1.exon.2 chr03 214724999 214725108 Zm00008a014272 214725239 214725108 Zm00008a014272c Zm00008a014272,Zm00008a014273 simMerged
Zm00008a014272_T01.v1.1.exon.2 chr03 214724999 214725108 Zm00008a014272c 214725239 214725108 Zm00008a014272c Zm00008a014272,Zm00008a014273 simMerged
Zm00008a014277_T01.v1.1.exon.1 chr03 214784049 214784459 Zm00008a014277 214784049 214784459 Zm00008a014277c Zm00008a014277,Zm00008a014278 simMerged
Zm00008a014277_T01.v1.1.exon.1 chr03 214784049 214784459 Zm00008a014277c 214784049 214784459 Zm00008a014277c Zm00008a014277,Zm00008a014278 simMerged
Zm00008a014280_T01.v1.1.exon.1 chr03 214907562 214907938 Zm00008a014280 214907562 214911249 Zm00008a014280c Zm00008a014280,Zm00008a014281 simMerged
Zm00008a014280_T01.v1.1.exon.1 chr03 214907562 214907938 Zm00008a014280c 214907562 214911249 Zm00008a014280c Zm00008a014280,Zm00008a014281 simMerged
Zm00008a014280_T01.v1.1.exon.2 chr03 214908097 214908271 Zm00008a014280 214907562 214911249 Zm00008a014280c Zm00008a014280,Zm00008a014281 simMerged
Zm00008a014280_T01.v1.1.exon.2 chr03 214908097 214908271 Zm00008a014280c 214907562 214911249 Zm00008a014280c Zm00008a014280,Zm00008a014281 simMerged
Zm00008a014280_T01.v1.1.exon.3 chr03 214910343 214910515 Zm00008a014280 214907562 214911249 Zm00008a014280c Zm00008a014280,Zm00008a014281 simMerged
Zm00008a014280_T01.v1.1.exon.3 chr03 214910343 214910515 Zm00008a014280c 214907562 214911249 Zm00008a014280c Zm00008a014280,Zm00008a014281 simMerged
Zm00008a014280_T01.v1.1.exon.4 chr03 214910601 214910759 Zm00008a014280 214907562 214911249 Zm00008a014280c Zm00008a014280,Zm00008a014281 simMerged
Zm00008a014280_T01.v1.1.exon.4 chr03 214910601 214910759 Zm00008a014280c 214907562 214911249 Zm00008a014280c Zm00008a014280,Zm00008a014281 simMerged
Zm00008a014280_T01.v1.1.exon.5 chr03 214910859 214911249 Zm00008a014280 214907562 214911249 Zm00008a014280c Zm00008a014280,Zm00008a014281 simMerged
Zm00008a014280_T01.v1.1.exon.5 chr03 214910859 214911249 Zm00008a014280c 214907562 214911249 Zm00008a014280c Zm00008a014280,Zm00008a014281 simMerged
Zm00008a014296_T01.v1.1.exon.1 chr03 215384983 215384985 Zm00008a014296 215384983 215381368 Zm00008a014296c Zm00008a014296,Zm00008a014297 simMerged
Zm00008a014296_T01.v1.1.exon.1 chr03 215384983 215384985 Zm00008a014296c 215384983 215381368 Zm00008a014296c Zm00008a014296,Zm00008a014297 simMerged
Zm00008a014296_T01.v1.1.exon.2 chr03 215384778 215384847 Zm00008a014296 215384983 215381368 Zm00008a014296c Zm00008a014296,Zm00008a014297 simMerged
Zm00008a014296_T01.v1.1.exon.2 chr03 215384778 215384847 Zm00008a014296c 215384983 215381368 Zm00008a014296c Zm00008a014296,Zm00008a014297 simMerged
Zm00008a014296_T01.v1.1.exon.3 chr03 215382986 215383042 Zm00008a014296 215384983 215381368 Zm00008a014296c Zm00008a014296,Zm00008a014297 simMerged
Zm00008a014296_T01.v1.1.exon.3 chr03 215382986 215383042 Zm00008a014296c 215384983 215381368 Zm00008a014296c Zm00008a014296,Zm00008a014297 simMerged
Zm00008a014296_T01.v1.1.exon.4 chr03 215382769 215382886 Zm00008a014296 215384983 215381368 Zm00008a014296c Zm00008a014296,Zm00008a014297 simMerged
Zm00008a014296_T01.v1.1.exon.4 chr03 215382769 215382886 Zm00008a014296c 215384983 215381368 Zm00008a014296c Zm00008a014296,Zm00008a014297 simMerged
Zm00008a014296_T01.v1.1.exon.5 chr03 215381956 215382045 Zm00008a014296 215384983 215381368 Zm00008a014296c Zm00008a014296,Zm00008a014297 simMerged
Zm00008a014296_T01.v1.1.exon.5 chr03 215381956 215382045 Zm00008a014296c 215384983 215381368 Zm00008a014296c Zm00008a014296,Zm00008a014297 simMerged
Zm00008a014296_T01.v1.1.exon.6 chr03 215381695 215381874 Zm00008a014296 215384983 215381368 Zm00008a014296c Zm00008a014296,Zm00008a014297 simMerged
Zm00008a014296_T01.v1.1.exon.6 chr03 215381695 215381874 Zm00008a014296c 215384983 215381368 Zm00008a014296c Zm00008a014296,Zm00008a014297 simMerged
Zm00008a014296_T01.v1.1.exon.7 chr03 215381512 215381589 Zm00008a014296 215384983 215381368 Zm00008a014296c Zm00008a014296,Zm00008a014297 simMerged
Zm00008a014296_T01.v1.1.exon.7 chr03 215381512 215381589 Zm00008a014296c 215384983 215381368 Zm00008a014296c Zm00008a014296,Zm00008a014297 simMerged
Zm00008a014296_T01.v1.1.exon.8 chr03 215381299 215381368 Zm00008a014296 215384983 215381368 Zm00008a014296c Zm00008a014296,Zm00008a014297 simMerged
Zm00008a014296_T01.v1.1.exon.8 chr03 215381299 215381368 Zm00008a014296c 215384983 215381368 Zm00008a014296c Zm00008a014296,Zm00008a014297 simMerged
Zm00008a014303_T01.v1.1.exon.1 chr03 215735588 215735785 Zm00008a014303 215735588 215734437 Zm00008a014303c Zm00008a014303,Zm00008a014304 simMerged
Zm00008a014303_T01.v1.1.exon.1 chr03 215735588 215735785 Zm00008a014303c 215735588 215734437 Zm00008a014303c Zm00008a014303,Zm00008a014304 simMerged
Zm00008a014303_T01.v1.1.exon.2 chr03 215734982 215735230 Zm00008a014303 215735588 215734437 Zm00008a014303c Zm00008a014303,Zm00008a014304 simMerged
Zm00008a014303_T01.v1.1.exon.2 chr03 215734982 215735230 Zm00008a014303c 215735588 215734437 Zm00008a014303c Zm00008a014303,Zm00008a014304 simMerged
Zm00008a014303_T01.v1.1.exon.3 chr03 215734664 215734786 Zm00008a014303 215735588 215734437 Zm00008a014303c Zm00008a014303,Zm00008a014304 simMerged
Zm00008a014303_T01.v1.1.exon.3 chr03 215734664 215734786 Zm00008a014303c 215735588 215734437 Zm00008a014303c Zm00008a014303,Zm00008a014304 simMerged
Zm00008a014303_T01.v1.1.exon.4 chr03 215734222 215734437 Zm00008a014303 215735588 215734437 Zm00008a014303c Zm00008a014303,Zm00008a014304 simMerged
Zm00008a014303_T01.v1.1.exon.4 chr03 215734222 215734437 Zm00008a014303c 215735588 215734437 Zm00008a014303c Zm00008a014303,Zm00008a014304 simMerged
Zm00008a014310_T01.v1.1.exon.1 chr03 215889380 215889636 Zm00008a014310 215889380 215888743 Zm00008a014310c Zm00008a014310,Zm00008a014311 simMerged
Zm00008a014310_T01.v1.1.exon.1 chr03 215889380 215889636 Zm00008a014310c 215889380 215888743 Zm00008a014310c Zm00008a014310,Zm00008a014311 simMerged
Zm00008a014310_T01.v1.1.exon.2 chr03 215888290 215888743 Zm00008a014310 215889380 215888743 Zm00008a014310c Zm00008a014310,Zm00008a014311 simMerged
Zm00008a014310_T01.v1.1.exon.2 chr03 215888290 215888743 Zm00008a014310c 215889380 215888743 Zm00008a014310c Zm00008a014310,Zm00008a014311 simMerged
Zm00008a014312_T01.v1.1.exon.1 chr03 215923688 215923760 Zm00008a014312 215923688 215927633 Zm00008a014312c Zm00008a014312,Zm00008a014313 simMerged
Zm00008a014312_T01.v1.1.exon.1 chr03 215923688 215923760 Zm00008a014312c 215923688 215927633 Zm00008a014312c Zm00008a014312,Zm00008a014313 simMerged
Zm00008a014312_T01.v1.1.exon.2 chr03 215924110 215924348 Zm00008a014312 215923688 215927633 Zm00008a014312c Zm00008a014312,Zm00008a014313 simMerged
Zm00008a014312_T01.v1.1.exon.2 chr03 215924110 215924348 Zm00008a014312c 215923688 215927633 Zm00008a014312c Zm00008a014312,Zm00008a014313 simMerged
Zm00008a014312_T01.v1.1.exon.3 chr03 215925411 215925490 Zm00008a014312 215923688 215927633 Zm00008a014312c Zm00008a014312,Zm00008a014313 simMerged
Zm00008a014312_T01.v1.1.exon.3 chr03 215925411 215925490 Zm00008a014312c 215923688 215927633 Zm00008a014312c Zm00008a014312,Zm00008a014313 simMerged
Zm00008a014312_T01.v1.1.exon.4 chr03 215927099 215927633 Zm00008a014312 215923688 215927633 Zm00008a014312c Zm00008a014312,Zm00008a014313 simMerged
Zm00008a014312_T01.v1.1.exon.4 chr03 215927099 215927633 Zm00008a014312c 215923688 215927633 Zm00008a014312c Zm00008a014312,Zm00008a014313 simMerged
Zm00008a014317_T01.v1.1.exon.1 chr03 216117580 216118079 Zm00008a014317 216117580 216129783 Zm00008a014317c Zm00008a014317,Zm00008a014318 simMerged
Zm00008a014317_T01.v1.1.exon.1 chr03 216117580 216118079 Zm00008a014317c 216117580 216129783 Zm00008a014317c Zm00008a014317,Zm00008a014318 simMerged
Zm00008a014317_T01.v1.1.exon.2 chr03 216118749 216118860 Zm00008a014317 216117580 216129783 Zm00008a014317c Zm00008a014317,Zm00008a014318 simMerged
Zm00008a014317_T01.v1.1.exon.2 chr03 216118749 216118860 Zm00008a014317c 216117580 216129783 Zm00008a014317c Zm00008a014317,Zm00008a014318 simMerged
Zm00008a014317_T01.v1.1.exon.3 chr03 216118942 216119024 Zm00008a014317 216117580 216129783 Zm00008a014317c Zm00008a014317,Zm00008a014318 simMerged
Zm00008a014317_T01.v1.1.exon.3 chr03 216118942 216119024 Zm00008a014317c 216117580 216129783 Zm00008a014317c Zm00008a014317,Zm00008a014318 simMerged
Zm00008a014317_T01.v1.1.exon.4 chr03 216119877 216120002 Zm00008a014317 216117580 216129783 Zm00008a014317c Zm00008a014317,Zm00008a014318 simMerged
Zm00008a014317_T01.v1.1.exon.4 chr03 216119877 216120002 Zm00008a014317c 216117580 216129783 Zm00008a014317c Zm00008a014317,Zm00008a014318 simMerged
Zm00008a014317_T01.v1.1.exon.5 chr03 216120109 216120229 Zm00008a014317 216117580 216129783 Zm00008a014317c Zm00008a014317,Zm00008a014318 simMerged
Zm00008a014317_T01.v1.1.exon.5 chr03 216120109 216120229 Zm00008a014317c 216117580 216129783 Zm00008a014317c Zm00008a014317,Zm00008a014318 simMerged
Zm00008a014317_T01.v1.1.exon.6 chr03 216120326 216120410 Zm00008a014317 216117580 216129783 Zm00008a014317c Zm00008a014317,Zm00008a014318 simMerged
Zm00008a014317_T01.v1.1.exon.6 chr03 216120326 216120410 Zm00008a014317c 216117580 216129783 Zm00008a014317c Zm00008a014317,Zm00008a014318 simMerged
Zm00008a014317_T01.v1.1.exon.7 chr03 216128519 216128632 Zm00008a014317 216117580 216129783 Zm00008a014317c Zm00008a014317,Zm00008a014318 simMerged
Zm00008a014317_T01.v1.1.exon.7 chr03 216128519 216128632 Zm00008a014317c 216117580 216129783 Zm00008a014317c Zm00008a014317,Zm00008a014318 simMerged
Zm00008a014317_T01.v1.1.exon.8 chr03 216128725 216128764 Zm00008a014317 216117580 216129783 Zm00008a014317c Zm00008a014317,Zm00008a014318 simMerged
Zm00008a014317_T01.v1.1.exon.8 chr03 216128725 216128764 Zm00008a014317c 216117580 216129783 Zm00008a014317c Zm00008a014317,Zm00008a014318 simMerged
Zm00008a014317_T01.v1.1.exon.9 chr03 216129298 216129783 Zm00008a014317 216117580 216129783 Zm00008a014317c Zm00008a014317,Zm00008a014318 simMerged
Zm00008a014317_T01.v1.1.exon.9 chr03 216129298 216129783 Zm00008a014317c 216117580 216129783 Zm00008a014317c Zm00008a014317,Zm00008a014318 simMerged
Zm00008a014323_T01.v1.1.exon.1 chr03 216236444 216236559 Zm00008a014323 216236444 216235632 Zm00008a014323c Zm00008a014323,Zm00008a014324 simMerged
Zm00008a014323_T01.v1.1.exon.1 chr03 216236444 216236559 Zm00008a014323c 216236444 216235632 Zm00008a014323c Zm00008a014323,Zm00008a014324 simMerged
Zm00008a014323_T01.v1.1.exon.2 chr03 216235725 216236073 Zm00008a014323 216236444 216235632 Zm00008a014323c Zm00008a014323,Zm00008a014324 simMerged
Zm00008a014323_T01.v1.1.exon.2 chr03 216235725 216236073 Zm00008a014323c 216236444 216235632 Zm00008a014323c Zm00008a014323,Zm00008a014324 simMerged
Zm00008a014323_T01.v1.1.exon.3 chr03 216234946 216235632 Zm00008a014323 216236444 216235632 Zm00008a014323c Zm00008a014323,Zm00008a014324 simMerged
Zm00008a014323_T01.v1.1.exon.3 chr03 216234946 216235632 Zm00008a014323c 216236444 216235632 Zm00008a014323c Zm00008a014323,Zm00008a014324 simMerged
Zm00008a014328_T01.v1.1.exon.1 chr03 216416416 216416664 Zm00008a014328 216416416 216420967 Zm00008a014328c Zm00008a014328,Zm00008a014329 simMerged
Zm00008a014328_T01.v1.1.exon.1 chr03 216416416 216416664 Zm00008a014328c 216416416 216420967 Zm00008a014328c Zm00008a014328,Zm00008a014329 simMerged
Zm00008a014328_T01.v1.1.exon.2 chr03 216416797 216416913 Zm00008a014328 216416416 216420967 Zm00008a014328c Zm00008a014328,Zm00008a014329 simMerged
Zm00008a014328_T01.v1.1.exon.2 chr03 216416797 216416913 Zm00008a014328c 216416416 216420967 Zm00008a014328c Zm00008a014328,Zm00008a014329 simMerged
Zm00008a014328_T01.v1.1.exon.3 chr03 216417002 216417140 Zm00008a014328 216416416 216420967 Zm00008a014328c Zm00008a014328,Zm00008a014329 simMerged
Zm00008a014328_T01.v1.1.exon.3 chr03 216417002 216417140 Zm00008a014328c 216416416 216420967 Zm00008a014328c Zm00008a014328,Zm00008a014329 simMerged
Zm00008a014328_T01.v1.1.exon.4 chr03 216417303 216417381 Zm00008a014328 216416416 216420967 Zm00008a014328c Zm00008a014328,Zm00008a014329 simMerged
Zm00008a014328_T01.v1.1.exon.4 chr03 216417303 216417381 Zm00008a014328c 216416416 216420967 Zm00008a014328c Zm00008a014328,Zm00008a014329 simMerged
Zm00008a014328_T01.v1.1.exon.5 chr03 216417585 216417787 Zm00008a014328 216416416 216420967 Zm00008a014328c Zm00008a014328,Zm00008a014329 simMerged
Zm00008a014328_T01.v1.1.exon.5 chr03 216417585 216417787 Zm00008a014328c 216416416 216420967 Zm00008a014328c Zm00008a014328,Zm00008a014329 simMerged
Zm00008a014328_T01.v1.1.exon.6 chr03 216418434 216418506 Zm00008a014328 216416416 216420967 Zm00008a014328c Zm00008a014328,Zm00008a014329 simMerged
Zm00008a014328_T01.v1.1.exon.6 chr03 216418434 216418506 Zm00008a014328c 216416416 216420967 Zm00008a014328c Zm00008a014328,Zm00008a014329 simMerged
Zm00008a014328_T01.v1.1.exon.7 chr03 216418623 216418709 Zm00008a014328 216416416 216420967 Zm00008a014328c Zm00008a014328,Zm00008a014329 simMerged
Zm00008a014328_T01.v1.1.exon.7 chr03 216418623 216418709 Zm00008a014328c 216416416 216420967 Zm00008a014328c Zm00008a014328,Zm00008a014329 simMerged
Zm00008a014328_T01.v1.1.exon.8 chr03 216418850 216419005 Zm00008a014328 216416416 216420967 Zm00008a014328c Zm00008a014328,Zm00008a014329 simMerged
Zm00008a014328_T01.v1.1.exon.8 chr03 216418850 216419005 Zm00008a014328c 216416416 216420967 Zm00008a014328c Zm00008a014328,Zm00008a014329 simMerged
Zm00008a014328_T01.v1.1.exon.9 chr03 216419499 216419675 Zm00008a014328 216416416 216420967 Zm00008a014328c Zm00008a014328,Zm00008a014329 simMerged
Zm00008a014328_T01.v1.1.exon.9 chr03 216419499 216419675 Zm00008a014328c 216416416 216420967 Zm00008a014328c Zm00008a014328,Zm00008a014329 simMerged
Zm00008a014328_T01.v1.1.exon.10 chr03 216419810 216419884 Zm00008a014328 216416416 216420967 Zm00008a014328c Zm00008a014328,Zm00008a014329 simMerged
Zm00008a014328_T01.v1.1.exon.10 chr03 216419810 216419884 Zm00008a014328c 216416416 216420967 Zm00008a014328c Zm00008a014328,Zm00008a014329 simMerged
Zm00008a014328_T01.v1.1.exon.11 chr03 216419964 216420104 Zm00008a014328 216416416 216420967 Zm00008a014328c Zm00008a014328,Zm00008a014329 simMerged
Zm00008a014328_T01.v1.1.exon.11 chr03 216419964 216420104 Zm00008a014328c 216416416 216420967 Zm00008a014328c Zm00008a014328,Zm00008a014329 simMerged
Zm00008a014328_T01.v1.1.exon.12 chr03 216420520 216420967 Zm00008a014328 216416416 216420967 Zm00008a014328c Zm00008a014328,Zm00008a014329 simMerged
Zm00008a014328_T01.v1.1.exon.12 chr03 216420520 216420967 Zm00008a014328c 216416416 216420967 Zm00008a014328c Zm00008a014328,Zm00008a014329 simMerged
Zm00008a014342_T01.v1.1.exon.1 chr03 217012900 217014351 Zm00008a014342 217012900 217010487 Zm00008a014342c Zm00008a014342,Zm00008a014343 simMerged
Zm00008a014342_T01.v1.1.exon.1 chr03 217012900 217014351 Zm00008a014342c 217012900 217010487 Zm00008a014342c Zm00008a014342,Zm00008a014343 simMerged
Zm00008a014342_T01.v1.1.exon.2 chr03 217011697 217011981 Zm00008a014342 217012900 217010487 Zm00008a014342c Zm00008a014342,Zm00008a014343 simMerged
Zm00008a014342_T01.v1.1.exon.2 chr03 217011697 217011981 Zm00008a014342c 217012900 217010487 Zm00008a014342c Zm00008a014342,Zm00008a014343 simMerged
Zm00008a014342_T01.v1.1.exon.3 chr03 217010913 217010994 Zm00008a014342 217012900 217010487 Zm00008a014342c Zm00008a014342,Zm00008a014343 simMerged
Zm00008a014342_T01.v1.1.exon.3 chr03 217010913 217010994 Zm00008a014342c 217012900 217010487 Zm00008a014342c Zm00008a014342,Zm00008a014343 simMerged
Zm00008a014342_T01.v1.1.exon.4 chr03 217010747 217010820 Zm00008a014342 217012900 217010487 Zm00008a014342c Zm00008a014342,Zm00008a014343 simMerged
Zm00008a014342_T01.v1.1.exon.4 chr03 217010747 217010820 Zm00008a014342c 217012900 217010487 Zm00008a014342c Zm00008a014342,Zm00008a014343 simMerged
Zm00008a014342_T01.v1.1.exon.5 chr03 217010599 217010659 Zm00008a014342 217012900 217010487 Zm00008a014342c Zm00008a014342,Zm00008a014343 simMerged
Zm00008a014342_T01.v1.1.exon.5 chr03 217010599 217010659 Zm00008a014342c 217012900 217010487 Zm00008a014342c Zm00008a014342,Zm00008a014343 simMerged
Zm00008a014342_T01.v1.1.exon.6 chr03 217010164 217010487 Zm00008a014342 217012900 217010487 Zm00008a014342c Zm00008a014342,Zm00008a014343 simMerged
Zm00008a014342_T01.v1.1.exon.6 chr03 217010164 217010487 Zm00008a014342c 217012900 217010487 Zm00008a014342c Zm00008a014342,Zm00008a014343 simMerged
Zm00008a014345_T01.v1.1.exon.1 chr03 217062534 217062677 Zm00008a014345 217062534 217059204 Zm00008a014345c Zm00008a014345,Zm00008a014346 simMerged
Zm00008a014345_T01.v1.1.exon.1 chr03 217062534 217062677 Zm00008a014345c 217062534 217059204 Zm00008a014345c Zm00008a014345,Zm00008a014346 simMerged
Zm00008a014345_T01.v1.1.exon.2 chr03 217062298 217062438 Zm00008a014345 217062534 217059204 Zm00008a014345c Zm00008a014345,Zm00008a014346 simMerged
Zm00008a014345_T01.v1.1.exon.2 chr03 217062298 217062438 Zm00008a014345c 217062534 217059204 Zm00008a014345c Zm00008a014345,Zm00008a014346 simMerged
Zm00008a014345_T01.v1.1.exon.3 chr03 217062060 217062220 Zm00008a014345 217062534 217059204 Zm00008a014345c Zm00008a014345,Zm00008a014346 simMerged
Zm00008a014345_T01.v1.1.exon.3 chr03 217062060 217062220 Zm00008a014345c 217062534 217059204 Zm00008a014345c Zm00008a014345,Zm00008a014346 simMerged
Zm00008a014345_T01.v1.1.exon.4 chr03 217059498 217059519 Zm00008a014345 217062534 217059204 Zm00008a014345c Zm00008a014345,Zm00008a014346 simMerged
Zm00008a014345_T01.v1.1.exon.4 chr03 217059498 217059519 Zm00008a014345c 217062534 217059204 Zm00008a014345c Zm00008a014345,Zm00008a014346 simMerged
Zm00008a014345_T01.v1.1.exon.5 chr03 217058404 217059204 Zm00008a014345 217062534 217059204 Zm00008a014345c Zm00008a014345,Zm00008a014346 simMerged
Zm00008a014345_T01.v1.1.exon.5 chr03 217058404 217059204 Zm00008a014345c 217062534 217059204 Zm00008a014345c Zm00008a014345,Zm00008a014346 simMerged
Zm00008a014357_T01.v1.1.exon.1 chr03 217382637 217382662 Zm00008a014357 217382637 217378784 Zm00008a014357c Zm00008a014357,Zm00008a014358 simMerged
Zm00008a014357_T01.v1.1.exon.1 chr03 217382637 217382662 Zm00008a014357c 217382637 217378784 Zm00008a014357c Zm00008a014357,Zm00008a014358 simMerged
Zm00008a014357_T01.v1.1.exon.2 chr03 217381773 217382085 Zm00008a014357 217382637 217378784 Zm00008a014357c Zm00008a014357,Zm00008a014358 simMerged
Zm00008a014357_T01.v1.1.exon.2 chr03 217381773 217382085 Zm00008a014357c 217382637 217378784 Zm00008a014357c Zm00008a014357,Zm00008a014358 simMerged
Zm00008a014357_T01.v1.1.exon.3 chr03 217381083 217381217 Zm00008a014357 217382637 217378784 Zm00008a014357c Zm00008a014357,Zm00008a014358 simMerged
Zm00008a014357_T01.v1.1.exon.3 chr03 217381083 217381217 Zm00008a014357c 217382637 217378784 Zm00008a014357c Zm00008a014357,Zm00008a014358 simMerged
Zm00008a014357_T01.v1.1.exon.4 chr03 217380740 217380817 Zm00008a014357 217382637 217378784 Zm00008a014357c Zm00008a014357,Zm00008a014358 simMerged
Zm00008a014357_T01.v1.1.exon.4 chr03 217380740 217380817 Zm00008a014357c 217382637 217378784 Zm00008a014357c Zm00008a014357,Zm00008a014358 simMerged
Zm00008a014357_T01.v1.1.exon.5 chr03 217379687 217379756 Zm00008a014357 217382637 217378784 Zm00008a014357c Zm00008a014357,Zm00008a014358 simMerged
Zm00008a014357_T01.v1.1.exon.5 chr03 217379687 217379756 Zm00008a014357c 217382637 217378784 Zm00008a014357c Zm00008a014357,Zm00008a014358 simMerged
Zm00008a014357_T01.v1.1.exon.6 chr03 217379523 217379592 Zm00008a014357 217382637 217378784 Zm00008a014357c Zm00008a014357,Zm00008a014358 simMerged
Zm00008a014357_T01.v1.1.exon.6 chr03 217379523 217379592 Zm00008a014357c 217382637 217378784 Zm00008a014357c Zm00008a014357,Zm00008a014358 simMerged
Zm00008a014357_T01.v1.1.exon.7 chr03 217378862 217379069 Zm00008a014357 217382637 217378784 Zm00008a014357c Zm00008a014357,Zm00008a014358 simMerged
Zm00008a014357_T01.v1.1.exon.7 chr03 217378862 217379069 Zm00008a014357c 217382637 217378784 Zm00008a014357c Zm00008a014357,Zm00008a014358 simMerged
Zm00008a014357_T01.v1.1.exon.8 chr03 217378548 217378784 Zm00008a014357 217382637 217378784 Zm00008a014357c Zm00008a014357,Zm00008a014358 simMerged
Zm00008a014357_T01.v1.1.exon.8 chr03 217378548 217378784 Zm00008a014357c 217382637 217378784 Zm00008a014357c Zm00008a014357,Zm00008a014358 simMerged
Zm00008a014359_T01.v1.1.exon.1 chr03 217516305 217516751 Zm00008a014359 217516305 217516751 Zm00008a014359c Zm00008a014359,Zm00008a014360 simMerged
Zm00008a014359_T01.v1.1.exon.1 chr03 217516305 217516751 Zm00008a014359c 217516305 217516751 Zm00008a014359c Zm00008a014359,Zm00008a014360 simMerged
Zm00008a014362_T01.v1.1.exon.1 chr03 217665660 217665948 Zm00008a014362 217665660 217664374 Zm00008a014362c Zm00008a014362,Zm00008a014363 simMerged
Zm00008a014362_T01.v1.1.exon.1 chr03 217665660 217665948 Zm00008a014362c 217665660 217664374 Zm00008a014362c Zm00008a014362,Zm00008a014363 simMerged
Zm00008a014362_T01.v1.1.exon.2 chr03 217665319 217665539 Zm00008a014362 217665660 217664374 Zm00008a014362c Zm00008a014362,Zm00008a014363 simMerged
Zm00008a014362_T01.v1.1.exon.2 chr03 217665319 217665539 Zm00008a014362c 217665660 217664374 Zm00008a014362c Zm00008a014362,Zm00008a014363 simMerged
Zm00008a014362_T01.v1.1.exon.3 chr03 217664968 217665212 Zm00008a014362 217665660 217664374 Zm00008a014362c Zm00008a014362,Zm00008a014363 simMerged
Zm00008a014362_T01.v1.1.exon.3 chr03 217664968 217665212 Zm00008a014362c 217665660 217664374 Zm00008a014362c Zm00008a014362,Zm00008a014363 simMerged
Zm00008a014362_T01.v1.1.exon.4 chr03 217664486 217664870 Zm00008a014362 217665660 217664374 Zm00008a014362c Zm00008a014362,Zm00008a014363 simMerged
Zm00008a014362_T01.v1.1.exon.4 chr03 217664486 217664870 Zm00008a014362c 217665660 217664374 Zm00008a014362c Zm00008a014362,Zm00008a014363 simMerged
Zm00008a014362_T01.v1.1.exon.5 chr03 217663744 217664374 Zm00008a014362 217665660 217664374 Zm00008a014362c Zm00008a014362,Zm00008a014363 simMerged
Zm00008a014362_T01.v1.1.exon.5 chr03 217663744 217664374 Zm00008a014362c 217665660 217664374 Zm00008a014362c Zm00008a014362,Zm00008a014363 simMerged
Zm00008a014364_T01.v1.1.exon.1 chr03 217719051 217719336 Zm00008a014364 217719051 217717723 Zm00008a014364c Zm00008a014364,Zm00008a014365 simMerged
Zm00008a014364_T01.v1.1.exon.1 chr03 217719051 217719336 Zm00008a014364c 217719051 217717723 Zm00008a014364c Zm00008a014364,Zm00008a014365 simMerged
Zm00008a014364_T01.v1.1.exon.2 chr03 217718787 217718944 Zm00008a014364 217719051 217717723 Zm00008a014364c Zm00008a014364,Zm00008a014365 simMerged
Zm00008a014364_T01.v1.1.exon.2 chr03 217718787 217718944 Zm00008a014364c 217719051 217717723 Zm00008a014364c Zm00008a014364,Zm00008a014365 simMerged
Zm00008a014364_T01.v1.1.exon.3 chr03 217718346 217718551 Zm00008a014364 217719051 217717723 Zm00008a014364c Zm00008a014364,Zm00008a014365 simMerged
Zm00008a014364_T01.v1.1.exon.3 chr03 217718346 217718551 Zm00008a014364c 217719051 217717723 Zm00008a014364c Zm00008a014364,Zm00008a014365 simMerged
Zm00008a014364_T01.v1.1.exon.4 chr03 217717842 217718229 Zm00008a014364 217719051 217717723 Zm00008a014364c Zm00008a014364,Zm00008a014365 simMerged
Zm00008a014364_T01.v1.1.exon.4 chr03 217717842 217718229 Zm00008a014364c 217719051 217717723 Zm00008a014364c Zm00008a014364,Zm00008a014365 simMerged
Zm00008a014364_T01.v1.1.exon.5 chr03 217717070 217717723 Zm00008a014364 217719051 217717723 Zm00008a014364c Zm00008a014364,Zm00008a014365 simMerged
Zm00008a014364_T01.v1.1.exon.5 chr03 217717070 217717723 Zm00008a014364c 217719051 217717723 Zm00008a014364c Zm00008a014364,Zm00008a014365 simMerged
Zm00008a014369_T01.v1.1.exon.1 chr03 217843562 217844137 Zm00008a014369 217843562 217842596 Zm00008a014369c Zm00008a014369,Zm00008a014370 simMerged
Zm00008a014369_T01.v1.1.exon.1 chr03 217843562 217844137 Zm00008a014369c 217843562 217842596 Zm00008a014369c Zm00008a014369,Zm00008a014370 simMerged
Zm00008a014369_T01.v1.1.exon.2 chr03 217843236 217843480 Zm00008a014369 217843562 217842596 Zm00008a014369c Zm00008a014369,Zm00008a014370 simMerged
Zm00008a014369_T01.v1.1.exon.2 chr03 217843236 217843480 Zm00008a014369c 217843562 217842596 Zm00008a014369c Zm00008a014369,Zm00008a014370 simMerged
Zm00008a014369_T01.v1.1.exon.3 chr03 217842778 217843132 Zm00008a014369 217843562 217842596 Zm00008a014369c Zm00008a014369,Zm00008a014370 simMerged
Zm00008a014369_T01.v1.1.exon.3 chr03 217842778 217843132 Zm00008a014369c 217843562 217842596 Zm00008a014369c Zm00008a014369,Zm00008a014370 simMerged
Zm00008a014369_T01.v1.1.exon.4 chr03 217842168 217842596 Zm00008a014369 217843562 217842596 Zm00008a014369c Zm00008a014369,Zm00008a014370 simMerged
Zm00008a014369_T01.v1.1.exon.4 chr03 217842168 217842596 Zm00008a014369c 217843562 217842596 Zm00008a014369c Zm00008a014369,Zm00008a014370 simMerged
Zm00008a014379_T01.v1.1.exon.1 chr03 218172427 218172666 Zm00008a014379 218172427 218172666 Zm00008a014379c Zm00008a014379,Zm00008a014380 simMerged
Zm00008a014379_T01.v1.1.exon.1 chr03 218172427 218172666 Zm00008a014379c 218172427 218172666 Zm00008a014379c Zm00008a014379,Zm00008a014380 simMerged
Zm00008a014383_T01.v1.1.exon.1 chr03 218321329 218321804 Zm00008a014383 218321329 218321179 Zm00008a014383c Zm00008a014383,Zm00008a014384 simMerged
Zm00008a014383_T01.v1.1.exon.1 chr03 218321329 218321804 Zm00008a014383c 218321329 218321179 Zm00008a014383c Zm00008a014383,Zm00008a014384 simMerged
Zm00008a014383_T01.v1.1.exon.2 chr03 218320978 218321179 Zm00008a014383 218321329 218321179 Zm00008a014383c Zm00008a014383,Zm00008a014384 simMerged
Zm00008a014383_T01.v1.1.exon.2 chr03 218320978 218321179 Zm00008a014383c 218321329 218321179 Zm00008a014383c Zm00008a014383,Zm00008a014384 simMerged
Zm00008a014390_T01.v1.1.exon.1 chr03 218597833 218598179 Zm00008a014390 218597833 218602761 Zm00008a014390c Zm00008a014390,Zm00008a014391 simMerged
Zm00008a014390_T01.v1.1.exon.1 chr03 218597833 218598179 Zm00008a014390c 218597833 218602761 Zm00008a014390c Zm00008a014390,Zm00008a014391 simMerged
Zm00008a014390_T01.v1.1.exon.2 chr03 218598485 218598654 Zm00008a014390 218597833 218602761 Zm00008a014390c Zm00008a014390,Zm00008a014391 simMerged
Zm00008a014390_T01.v1.1.exon.2 chr03 218598485 218598654 Zm00008a014390c 218597833 218602761 Zm00008a014390c Zm00008a014390,Zm00008a014391 simMerged
Zm00008a014390_T01.v1.1.exon.3 chr03 218598957 218599325 Zm00008a014390 218597833 218602761 Zm00008a014390c Zm00008a014390,Zm00008a014391 simMerged
Zm00008a014390_T01.v1.1.exon.3 chr03 218598957 218599325 Zm00008a014390c 218597833 218602761 Zm00008a014390c Zm00008a014390,Zm00008a014391 simMerged
Zm00008a014390_T01.v1.1.exon.4 chr03 218599424 218599679 Zm00008a014390 218597833 218602761 Zm00008a014390c Zm00008a014390,Zm00008a014391 simMerged
Zm00008a014390_T01.v1.1.exon.4 chr03 218599424 218599679 Zm00008a014390c 218597833 218602761 Zm00008a014390c Zm00008a014390,Zm00008a014391 simMerged
Zm00008a014390_T01.v1.1.exon.5 chr03 218599777 218600047 Zm00008a014390 218597833 218602761 Zm00008a014390c Zm00008a014390,Zm00008a014391 simMerged
Zm00008a014390_T01.v1.1.exon.5 chr03 218599777 218600047 Zm00008a014390c 218597833 218602761 Zm00008a014390c Zm00008a014390,Zm00008a014391 simMerged
Zm00008a014390_T01.v1.1.exon.6 chr03 218600124 218600249 Zm00008a014390 218597833 218602761 Zm00008a014390c Zm00008a014390,Zm00008a014391 simMerged
Zm00008a014390_T01.v1.1.exon.6 chr03 218600124 218600249 Zm00008a014390c 218597833 218602761 Zm00008a014390c Zm00008a014390,Zm00008a014391 simMerged
Zm00008a014390_T01.v1.1.exon.7 chr03 218600749 218600812 Zm00008a014390 218597833 218602761 Zm00008a014390c Zm00008a014390,Zm00008a014391 simMerged
Zm00008a014390_T01.v1.1.exon.7 chr03 218600749 218600812 Zm00008a014390c 218597833 218602761 Zm00008a014390c Zm00008a014390,Zm00008a014391 simMerged
Zm00008a014390_T01.v1.1.exon.8 chr03 218600895 218601061 Zm00008a014390 218597833 218602761 Zm00008a014390c Zm00008a014390,Zm00008a014391 simMerged
Zm00008a014390_T01.v1.1.exon.8 chr03 218600895 218601061 Zm00008a014390c 218597833 218602761 Zm00008a014390c Zm00008a014390,Zm00008a014391 simMerged
Zm00008a014390_T01.v1.1.exon.9 chr03 218601655 218602761 Zm00008a014390 218597833 218602761 Zm00008a014390c Zm00008a014390,Zm00008a014391 simMerged
Zm00008a014390_T01.v1.1.exon.9 chr03 218601655 218602761 Zm00008a014390c 218597833 218602761 Zm00008a014390c Zm00008a014390,Zm00008a014391 simMerged
Zm00008a014411_T01.v1.1.exon.1 chr03 219333121 219333334 Zm00008a014411 219333121 219341201 Zm00008a014411c Zm00008a014411,Zm00008a014412 simMerged
Zm00008a014411_T01.v1.1.exon.1 chr03 219333121 219333334 Zm00008a014411c 219333121 219341201 Zm00008a014411c Zm00008a014411,Zm00008a014412 simMerged
Zm00008a014411_T01.v1.1.exon.2 chr03 219333798 219333873 Zm00008a014411 219333121 219341201 Zm00008a014411c Zm00008a014411,Zm00008a014412 simMerged
Zm00008a014411_T01.v1.1.exon.2 chr03 219333798 219333873 Zm00008a014411c 219333121 219341201 Zm00008a014411c Zm00008a014411,Zm00008a014412 simMerged
Zm00008a014411_T01.v1.1.exon.3 chr03 219334432 219334509 Zm00008a014411 219333121 219341201 Zm00008a014411c Zm00008a014411,Zm00008a014412 simMerged
Zm00008a014411_T01.v1.1.exon.3 chr03 219334432 219334509 Zm00008a014411c 219333121 219341201 Zm00008a014411c Zm00008a014411,Zm00008a014412 simMerged
Zm00008a014411_T01.v1.1.exon.4 chr03 219335131 219335223 Zm00008a014411 219333121 219341201 Zm00008a014411c Zm00008a014411,Zm00008a014412 simMerged
Zm00008a014411_T01.v1.1.exon.4 chr03 219335131 219335223 Zm00008a014411c 219333121 219341201 Zm00008a014411c Zm00008a014411,Zm00008a014412 simMerged
Zm00008a014411_T01.v1.1.exon.5 chr03 219335354 219335442 Zm00008a014411 219333121 219341201 Zm00008a014411c Zm00008a014411,Zm00008a014412 simMerged
Zm00008a014411_T01.v1.1.exon.5 chr03 219335354 219335442 Zm00008a014411c 219333121 219341201 Zm00008a014411c Zm00008a014411,Zm00008a014412 simMerged
Zm00008a014411_T01.v1.1.exon.6 chr03 219335626 219335740 Zm00008a014411 219333121 219341201 Zm00008a014411c Zm00008a014411,Zm00008a014412 simMerged
Zm00008a014411_T01.v1.1.exon.6 chr03 219335626 219335740 Zm00008a014411c 219333121 219341201 Zm00008a014411c Zm00008a014411,Zm00008a014412 simMerged
Zm00008a014411_T01.v1.1.exon.7 chr03 219336118 219336241 Zm00008a014411 219333121 219341201 Zm00008a014411c Zm00008a014411,Zm00008a014412 simMerged
Zm00008a014411_T01.v1.1.exon.7 chr03 219336118 219336241 Zm00008a014411c 219333121 219341201 Zm00008a014411c Zm00008a014411,Zm00008a014412 simMerged
Zm00008a014411_T01.v1.1.exon.8 chr03 219336387 219336548 Zm00008a014411 219333121 219341201 Zm00008a014411c Zm00008a014411,Zm00008a014412 simMerged
Zm00008a014411_T01.v1.1.exon.8 chr03 219336387 219336548 Zm00008a014411c 219333121 219341201 Zm00008a014411c Zm00008a014411,Zm00008a014412 simMerged
Zm00008a014411_T01.v1.1.exon.9 chr03 219336688 219336738 Zm00008a014411 219333121 219341201 Zm00008a014411c Zm00008a014411,Zm00008a014412 simMerged
Zm00008a014411_T01.v1.1.exon.9 chr03 219336688 219336738 Zm00008a014411c 219333121 219341201 Zm00008a014411c Zm00008a014411,Zm00008a014412 simMerged
Zm00008a014411_T01.v1.1.exon.10 chr03 219337685 219337746 Zm00008a014411 219333121 219341201 Zm00008a014411c Zm00008a014411,Zm00008a014412 simMerged
Zm00008a014411_T01.v1.1.exon.10 chr03 219337685 219337746 Zm00008a014411c 219333121 219341201 Zm00008a014411c Zm00008a014411,Zm00008a014412 simMerged
Zm00008a014411_T01.v1.1.exon.11 chr03 219338057 219338114 Zm00008a014411 219333121 219341201 Zm00008a014411c Zm00008a014411,Zm00008a014412 simMerged
Zm00008a014411_T01.v1.1.exon.11 chr03 219338057 219338114 Zm00008a014411c 219333121 219341201 Zm00008a014411c Zm00008a014411,Zm00008a014412 simMerged
Zm00008a014411_T01.v1.1.exon.12 chr03 219338620 219338745 Zm00008a014411 219333121 219341201 Zm00008a014411c Zm00008a014411,Zm00008a014412 simMerged
Zm00008a014411_T01.v1.1.exon.12 chr03 219338620 219338745 Zm00008a014411c 219333121 219341201 Zm00008a014411c Zm00008a014411,Zm00008a014412 simMerged
Zm00008a014411_T01.v1.1.exon.13 chr03 219338833 219338913 Zm00008a014411 219333121 219341201 Zm00008a014411c Zm00008a014411,Zm00008a014412 simMerged
Zm00008a014411_T01.v1.1.exon.13 chr03 219338833 219338913 Zm00008a014411c 219333121 219341201 Zm00008a014411c Zm00008a014411,Zm00008a014412 simMerged
Zm00008a014411_T01.v1.1.exon.14 chr03 219339020 219339149 Zm00008a014411 219333121 219341201 Zm00008a014411c Zm00008a014411,Zm00008a014412 simMerged
Zm00008a014411_T01.v1.1.exon.14 chr03 219339020 219339149 Zm00008a014411c 219333121 219341201 Zm00008a014411c Zm00008a014411,Zm00008a014412 simMerged
Zm00008a014411_T01.v1.1.exon.15 chr03 219339420 219339460 Zm00008a014411 219333121 219341201 Zm00008a014411c Zm00008a014411,Zm00008a014412 simMerged
Zm00008a014411_T01.v1.1.exon.15 chr03 219339420 219339460 Zm00008a014411c 219333121 219341201 Zm00008a014411c Zm00008a014411,Zm00008a014412 simMerged
Zm00008a014411_T01.v1.1.exon.16 chr03 219339706 219339987 Zm00008a014411 219333121 219341201 Zm00008a014411c Zm00008a014411,Zm00008a014412 simMerged
Zm00008a014411_T01.v1.1.exon.16 chr03 219339706 219339987 Zm00008a014411c 219333121 219341201 Zm00008a014411c Zm00008a014411,Zm00008a014412 simMerged
Zm00008a014411_T01.v1.1.exon.17 chr03 219340060 219340149 Zm00008a014411 219333121 219341201 Zm00008a014411c Zm00008a014411,Zm00008a014412 simMerged
Zm00008a014411_T01.v1.1.exon.17 chr03 219340060 219340149 Zm00008a014411c 219333121 219341201 Zm00008a014411c Zm00008a014411,Zm00008a014412 simMerged
Zm00008a014411_T01.v1.1.exon.18 chr03 219340380 219340433 Zm00008a014411 219333121 219341201 Zm00008a014411c Zm00008a014411,Zm00008a014412 simMerged
Zm00008a014411_T01.v1.1.exon.18 chr03 219340380 219340433 Zm00008a014411c 219333121 219341201 Zm00008a014411c Zm00008a014411,Zm00008a014412 simMerged
Zm00008a014411_T01.v1.1.exon.19 chr03 219340543 219340815 Zm00008a014411 219333121 219341201 Zm00008a014411c Zm00008a014411,Zm00008a014412 simMerged
Zm00008a014411_T01.v1.1.exon.19 chr03 219340543 219340815 Zm00008a014411c 219333121 219341201 Zm00008a014411c Zm00008a014411,Zm00008a014412 simMerged
Zm00008a014411_T01.v1.1.exon.20 chr03 219340849 219341201 Zm00008a014411 219333121 219341201 Zm00008a014411c Zm00008a014411,Zm00008a014412 simMerged
Zm00008a014411_T01.v1.1.exon.20 chr03 219340849 219341201 Zm00008a014411c 219333121 219341201 Zm00008a014411c Zm00008a014411,Zm00008a014412 simMerged
Zm00008a014416_T01.v1.1.exon.1 chr03 219440917 219441198 Zm00008a014416 219440917 219443253 Zm00008a014416c Zm00008a014416,Zm00008a014417 simMerged
Zm00008a014416_T01.v1.1.exon.1 chr03 219440917 219441198 Zm00008a014416c 219440917 219443253 Zm00008a014416c Zm00008a014416,Zm00008a014417 simMerged
Zm00008a014416_T01.v1.1.exon.2 chr03 219441312 219441680 Zm00008a014416 219440917 219443253 Zm00008a014416c Zm00008a014416,Zm00008a014417 simMerged
Zm00008a014416_T01.v1.1.exon.2 chr03 219441312 219441680 Zm00008a014416c 219440917 219443253 Zm00008a014416c Zm00008a014416,Zm00008a014417 simMerged
Zm00008a014416_T01.v1.1.exon.3 chr03 219441769 219441941 Zm00008a014416 219440917 219443253 Zm00008a014416c Zm00008a014416,Zm00008a014417 simMerged
Zm00008a014416_T01.v1.1.exon.3 chr03 219441769 219441941 Zm00008a014416c 219440917 219443253 Zm00008a014416c Zm00008a014416,Zm00008a014417 simMerged
Zm00008a014416_T01.v1.1.exon.4 chr03 219442051 219442147 Zm00008a014416 219440917 219443253 Zm00008a014416c Zm00008a014416,Zm00008a014417 simMerged
Zm00008a014416_T01.v1.1.exon.4 chr03 219442051 219442147 Zm00008a014416c 219440917 219443253 Zm00008a014416c Zm00008a014416,Zm00008a014417 simMerged
Zm00008a014416_T01.v1.1.exon.5 chr03 219442261 219442414 Zm00008a014416 219440917 219443253 Zm00008a014416c Zm00008a014416,Zm00008a014417 simMerged
Zm00008a014416_T01.v1.1.exon.5 chr03 219442261 219442414 Zm00008a014416c 219440917 219443253 Zm00008a014416c Zm00008a014416,Zm00008a014417 simMerged
Zm00008a014416_T01.v1.1.exon.6 chr03 219442919 219443253 Zm00008a014416 219440917 219443253 Zm00008a014416c Zm00008a014416,Zm00008a014417 simMerged
Zm00008a014416_T01.v1.1.exon.6 chr03 219442919 219443253 Zm00008a014416c 219440917 219443253 Zm00008a014416c Zm00008a014416,Zm00008a014417 simMerged
Zm00008a014418_T01.v1.1.exon.1 chr03 219557863 219558060 Zm00008a014418 219557863 219566528 Zm00008a014418c Zm00008a014418,Zm00008a014419 simMerged
Zm00008a014418_T01.v1.1.exon.1 chr03 219557863 219558060 Zm00008a014418c 219557863 219566528 Zm00008a014418c Zm00008a014418,Zm00008a014419 simMerged
Zm00008a014418_T01.v1.1.exon.2 chr03 219558387 219558508 Zm00008a014418 219557863 219566528 Zm00008a014418c Zm00008a014418,Zm00008a014419 simMerged
Zm00008a014418_T01.v1.1.exon.2 chr03 219558387 219558508 Zm00008a014418c 219557863 219566528 Zm00008a014418c Zm00008a014418,Zm00008a014419 simMerged
Zm00008a014418_T01.v1.1.exon.3 chr03 219565073 219565200 Zm00008a014418 219557863 219566528 Zm00008a014418c Zm00008a014418,Zm00008a014419 simMerged
Zm00008a014418_T01.v1.1.exon.3 chr03 219565073 219565200 Zm00008a014418c 219557863 219566528 Zm00008a014418c Zm00008a014418,Zm00008a014419 simMerged
Zm00008a014418_T01.v1.1.exon.4 chr03 219565279 219565794 Zm00008a014418 219557863 219566528 Zm00008a014418c Zm00008a014418,Zm00008a014419 simMerged
Zm00008a014418_T01.v1.1.exon.4 chr03 219565279 219565794 Zm00008a014418c 219557863 219566528 Zm00008a014418c Zm00008a014418,Zm00008a014419 simMerged
Zm00008a014418_T01.v1.1.exon.5 chr03 219565891 219566528 Zm00008a014418 219557863 219566528 Zm00008a014418c Zm00008a014418,Zm00008a014419 simMerged
Zm00008a014418_T01.v1.1.exon.5 chr03 219565891 219566528 Zm00008a014418c 219557863 219566528 Zm00008a014418c Zm00008a014418,Zm00008a014419 simMerged
Zm00008a014420_T01.v1.1.exon.1 chr03 219620531 219620823 Zm00008a014420 219620531 219618189 Zm00008a014420c Zm00008a014420,Zm00008a014421 simMerged
Zm00008a014420_T01.v1.1.exon.1 chr03 219620531 219620823 Zm00008a014420c 219620531 219618189 Zm00008a014420c Zm00008a014420,Zm00008a014421 simMerged
Zm00008a014420_T01.v1.1.exon.2 chr03 219620103 219620223 Zm00008a014420 219620531 219618189 Zm00008a014420c Zm00008a014420,Zm00008a014421 simMerged
Zm00008a014420_T01.v1.1.exon.2 chr03 219620103 219620223 Zm00008a014420c 219620531 219618189 Zm00008a014420c Zm00008a014420,Zm00008a014421 simMerged
Zm00008a014420_T01.v1.1.exon.3 chr03 219619895 219619948 Zm00008a014420 219620531 219618189 Zm00008a014420c Zm00008a014420,Zm00008a014421 simMerged
Zm00008a014420_T01.v1.1.exon.3 chr03 219619895 219619948 Zm00008a014420c 219620531 219618189 Zm00008a014420c Zm00008a014420,Zm00008a014421 simMerged
Zm00008a014420_T01.v1.1.exon.4 chr03 219619248 219619347 Zm00008a014420 219620531 219618189 Zm00008a014420c Zm00008a014420,Zm00008a014421 simMerged
Zm00008a014420_T01.v1.1.exon.4 chr03 219619248 219619347 Zm00008a014420c 219620531 219618189 Zm00008a014420c Zm00008a014420,Zm00008a014421 simMerged
Zm00008a014420_T01.v1.1.exon.5 chr03 219618674 219618733 Zm00008a014420 219620531 219618189 Zm00008a014420c Zm00008a014420,Zm00008a014421 simMerged
Zm00008a014420_T01.v1.1.exon.5 chr03 219618674 219618733 Zm00008a014420c 219620531 219618189 Zm00008a014420c Zm00008a014420,Zm00008a014421 simMerged
Zm00008a014420_T01.v1.1.exon.6 chr03 219618517 219618576 Zm00008a014420 219620531 219618189 Zm00008a014420c Zm00008a014420,Zm00008a014421 simMerged
Zm00008a014420_T01.v1.1.exon.6 chr03 219618517 219618576 Zm00008a014420c 219620531 219618189 Zm00008a014420c Zm00008a014420,Zm00008a014421 simMerged
Zm00008a014420_T01.v1.1.exon.7 chr03 219618292 219618346 Zm00008a014420 219620531 219618189 Zm00008a014420c Zm00008a014420,Zm00008a014421 simMerged
Zm00008a014420_T01.v1.1.exon.7 chr03 219618292 219618346 Zm00008a014420c 219620531 219618189 Zm00008a014420c Zm00008a014420,Zm00008a014421 simMerged
Zm00008a014420_T01.v1.1.exon.8 chr03 219617720 219618189 Zm00008a014420 219620531 219618189 Zm00008a014420c Zm00008a014420,Zm00008a014421 simMerged
Zm00008a014420_T01.v1.1.exon.8 chr03 219617720 219618189 Zm00008a014420c 219620531 219618189 Zm00008a014420c Zm00008a014420,Zm00008a014421 simMerged
Zm00008a014423_T01.v1.1.exon.1 chr03 219832773 219832886 Zm00008a014423 219832773 219846964 Zm00008a014423c Zm00008a014423,Zm00008a014424 simMerged
Zm00008a014423_T01.v1.1.exon.1 chr03 219832773 219832886 Zm00008a014423c 219832773 219846964 Zm00008a014423c Zm00008a014423,Zm00008a014424 simMerged
Zm00008a014423_T01.v1.1.exon.2 chr03 219834295 219834373 Zm00008a014423 219832773 219846964 Zm00008a014423c Zm00008a014423,Zm00008a014424 simMerged
Zm00008a014423_T01.v1.1.exon.2 chr03 219834295 219834373 Zm00008a014423c 219832773 219846964 Zm00008a014423c Zm00008a014423,Zm00008a014424 simMerged
Zm00008a014423_T01.v1.1.exon.3 chr03 219834461 219834543 Zm00008a014423 219832773 219846964 Zm00008a014423c Zm00008a014423,Zm00008a014424 simMerged
Zm00008a014423_T01.v1.1.exon.3 chr03 219834461 219834543 Zm00008a014423c 219832773 219846964 Zm00008a014423c Zm00008a014423,Zm00008a014424 simMerged
Zm00008a014423_T01.v1.1.exon.4 chr03 219835405 219835520 Zm00008a014423 219832773 219846964 Zm00008a014423c Zm00008a014423,Zm00008a014424 simMerged
Zm00008a014423_T01.v1.1.exon.4 chr03 219835405 219835520 Zm00008a014423c 219832773 219846964 Zm00008a014423c Zm00008a014423,Zm00008a014424 simMerged
Zm00008a014423_T01.v1.1.exon.5 chr03 219836151 219836256 Zm00008a014423 219832773 219846964 Zm00008a014423c Zm00008a014423,Zm00008a014424 simMerged
Zm00008a014423_T01.v1.1.exon.5 chr03 219836151 219836256 Zm00008a014423c 219832773 219846964 Zm00008a014423c Zm00008a014423,Zm00008a014424 simMerged
Zm00008a014423_T01.v1.1.exon.6 chr03 219836825 219836896 Zm00008a014423 219832773 219846964 Zm00008a014423c Zm00008a014423,Zm00008a014424 simMerged
Zm00008a014423_T01.v1.1.exon.6 chr03 219836825 219836896 Zm00008a014423c 219832773 219846964 Zm00008a014423c Zm00008a014423,Zm00008a014424 simMerged
Zm00008a014423_T01.v1.1.exon.7 chr03 219837012 219837127 Zm00008a014423 219832773 219846964 Zm00008a014423c Zm00008a014423,Zm00008a014424 simMerged
Zm00008a014423_T01.v1.1.exon.7 chr03 219837012 219837127 Zm00008a014423c 219832773 219846964 Zm00008a014423c Zm00008a014423,Zm00008a014424 simMerged
Zm00008a014423_T01.v1.1.exon.8 chr03 219838857 219838989 Zm00008a014423 219832773 219846964 Zm00008a014423c Zm00008a014423,Zm00008a014424 simMerged
Zm00008a014423_T01.v1.1.exon.8 chr03 219838857 219838989 Zm00008a014423c 219832773 219846964 Zm00008a014423c Zm00008a014423,Zm00008a014424 simMerged
Zm00008a014423_T01.v1.1.exon.9 chr03 219839215 219839292 Zm00008a014423 219832773 219846964 Zm00008a014423c Zm00008a014423,Zm00008a014424 simMerged
Zm00008a014423_T01.v1.1.exon.9 chr03 219839215 219839292 Zm00008a014423c 219832773 219846964 Zm00008a014423c Zm00008a014423,Zm00008a014424 simMerged
Zm00008a014423_T01.v1.1.exon.10 chr03 219839424 219839477 Zm00008a014423 219832773 219846964 Zm00008a014423c Zm00008a014423,Zm00008a014424 simMerged
Zm00008a014423_T01.v1.1.exon.10 chr03 219839424 219839477 Zm00008a014423c 219832773 219846964 Zm00008a014423c Zm00008a014423,Zm00008a014424 simMerged
Zm00008a014423_T01.v1.1.exon.11 chr03 219839564 219839634 Zm00008a014423 219832773 219846964 Zm00008a014423c Zm00008a014423,Zm00008a014424 simMerged
Zm00008a014423_T01.v1.1.exon.11 chr03 219839564 219839634 Zm00008a014423c 219832773 219846964 Zm00008a014423c Zm00008a014423,Zm00008a014424 simMerged
Zm00008a014423_T01.v1.1.exon.12 chr03 219840070 219840124 Zm00008a014423 219832773 219846964 Zm00008a014423c Zm00008a014423,Zm00008a014424 simMerged
Zm00008a014423_T01.v1.1.exon.12 chr03 219840070 219840124 Zm00008a014423c 219832773 219846964 Zm00008a014423c Zm00008a014423,Zm00008a014424 simMerged
Zm00008a014423_T01.v1.1.exon.13 chr03 219840237 219840332 Zm00008a014423 219832773 219846964 Zm00008a014423c Zm00008a014423,Zm00008a014424 simMerged
Zm00008a014423_T01.v1.1.exon.13 chr03 219840237 219840332 Zm00008a014423c 219832773 219846964 Zm00008a014423c Zm00008a014423,Zm00008a014424 simMerged
Zm00008a014423_T01.v1.1.exon.14 chr03 219840626 219840754 Zm00008a014423 219832773 219846964 Zm00008a014423c Zm00008a014423,Zm00008a014424 simMerged
Zm00008a014423_T01.v1.1.exon.14 chr03 219840626 219840754 Zm00008a014423c 219832773 219846964 Zm00008a014423c Zm00008a014423,Zm00008a014424 simMerged
Zm00008a014423_T01.v1.1.exon.15 chr03 219841314 219841396 Zm00008a014423 219832773 219846964 Zm00008a014423c Zm00008a014423,Zm00008a014424 simMerged
Zm00008a014423_T01.v1.1.exon.15 chr03 219841314 219841396 Zm00008a014423c 219832773 219846964 Zm00008a014423c Zm00008a014423,Zm00008a014424 simMerged
Zm00008a014423_T01.v1.1.exon.16 chr03 219841473 219841703 Zm00008a014423 219832773 219846964 Zm00008a014423c Zm00008a014423,Zm00008a014424 simMerged
Zm00008a014423_T01.v1.1.exon.16 chr03 219841473 219841703 Zm00008a014423c 219832773 219846964 Zm00008a014423c Zm00008a014423,Zm00008a014424 simMerged
Zm00008a014423_T01.v1.1.exon.17 chr03 219841789 219841921 Zm00008a014423 219832773 219846964 Zm00008a014423c Zm00008a014423,Zm00008a014424 simMerged
Zm00008a014423_T01.v1.1.exon.17 chr03 219841789 219841921 Zm00008a014423c 219832773 219846964 Zm00008a014423c Zm00008a014423,Zm00008a014424 simMerged
Zm00008a014423_T01.v1.1.exon.18 chr03 219841990 219842103 Zm00008a014423 219832773 219846964 Zm00008a014423c Zm00008a014423,Zm00008a014424 simMerged
Zm00008a014423_T01.v1.1.exon.18 chr03 219841990 219842103 Zm00008a014423c 219832773 219846964 Zm00008a014423c Zm00008a014423,Zm00008a014424 simMerged
Zm00008a014423_T01.v1.1.exon.19 chr03 219842228 219842359 Zm00008a014423 219832773 219846964 Zm00008a014423c Zm00008a014423,Zm00008a014424 simMerged
Zm00008a014423_T01.v1.1.exon.19 chr03 219842228 219842359 Zm00008a014423c 219832773 219846964 Zm00008a014423c Zm00008a014423,Zm00008a014424 simMerged
Zm00008a014423_T01.v1.1.exon.20 chr03 219845140 219845237 Zm00008a014423 219832773 219846964 Zm00008a014423c Zm00008a014423,Zm00008a014424 simMerged
Zm00008a014423_T01.v1.1.exon.20 chr03 219845140 219845237 Zm00008a014423c 219832773 219846964 Zm00008a014423c Zm00008a014423,Zm00008a014424 simMerged
Zm00008a014423_T01.v1.1.exon.21 chr03 219845313 219845371 Zm00008a014423 219832773 219846964 Zm00008a014423c Zm00008a014423,Zm00008a014424 simMerged
Zm00008a014423_T01.v1.1.exon.21 chr03 219845313 219845371 Zm00008a014423c 219832773 219846964 Zm00008a014423c Zm00008a014423,Zm00008a014424 simMerged
Zm00008a014423_T01.v1.1.exon.22 chr03 219845452 219845563 Zm00008a014423 219832773 219846964 Zm00008a014423c Zm00008a014423,Zm00008a014424 simMerged
Zm00008a014423_T01.v1.1.exon.22 chr03 219845452 219845563 Zm00008a014423c 219832773 219846964 Zm00008a014423c Zm00008a014423,Zm00008a014424 simMerged
Zm00008a014423_T01.v1.1.exon.23 chr03 219845640 219845740 Zm00008a014423 219832773 219846964 Zm00008a014423c Zm00008a014423,Zm00008a014424 simMerged
Zm00008a014423_T01.v1.1.exon.23 chr03 219845640 219845740 Zm00008a014423c 219832773 219846964 Zm00008a014423c Zm00008a014423,Zm00008a014424 simMerged
Zm00008a014423_T01.v1.1.exon.24 chr03 219846088 219846964 Zm00008a014423 219832773 219846964 Zm00008a014423c Zm00008a014423,Zm00008a014424 simMerged
Zm00008a014423_T01.v1.1.exon.24 chr03 219846088 219846964 Zm00008a014423c 219832773 219846964 Zm00008a014423c Zm00008a014423,Zm00008a014424 simMerged
Zm00008a014431_T01.v1.1.exon.1 chr03 219922715 219922785 Zm00008a014431 219922715 219925000 Zm00008a014431c Zm00008a014431,Zm00008a014432 simMerged
Zm00008a014431_T01.v1.1.exon.1 chr03 219922715 219922785 Zm00008a014431c 219922715 219925000 Zm00008a014431c Zm00008a014431,Zm00008a014432 simMerged
Zm00008a014431_T01.v1.1.exon.2 chr03 219923301 219923399 Zm00008a014431 219922715 219925000 Zm00008a014431c Zm00008a014431,Zm00008a014432 simMerged
Zm00008a014431_T01.v1.1.exon.2 chr03 219923301 219923399 Zm00008a014431c 219922715 219925000 Zm00008a014431c Zm00008a014431,Zm00008a014432 simMerged
Zm00008a014431_T01.v1.1.exon.3 chr03 219923588 219923814 Zm00008a014431 219922715 219925000 Zm00008a014431c Zm00008a014431,Zm00008a014432 simMerged
Zm00008a014431_T01.v1.1.exon.3 chr03 219923588 219923814 Zm00008a014431c 219922715 219925000 Zm00008a014431c Zm00008a014431,Zm00008a014432 simMerged
Zm00008a014431_T01.v1.1.exon.4 chr03 219923879 219923958 Zm00008a014431 219922715 219925000 Zm00008a014431c Zm00008a014431,Zm00008a014432 simMerged
Zm00008a014431_T01.v1.1.exon.4 chr03 219923879 219923958 Zm00008a014431c 219922715 219925000 Zm00008a014431c Zm00008a014431,Zm00008a014432 simMerged
Zm00008a014431_T01.v1.1.exon.5 chr03 219924083 219924202 Zm00008a014431 219922715 219925000 Zm00008a014431c Zm00008a014431,Zm00008a014432 simMerged
Zm00008a014431_T01.v1.1.exon.5 chr03 219924083 219924202 Zm00008a014431c 219922715 219925000 Zm00008a014431c Zm00008a014431,Zm00008a014432 simMerged
Zm00008a014431_T01.v1.1.exon.6 chr03 219924292 219924379 Zm00008a014431 219922715 219925000 Zm00008a014431c Zm00008a014431,Zm00008a014432 simMerged
Zm00008a014431_T01.v1.1.exon.6 chr03 219924292 219924379 Zm00008a014431c 219922715 219925000 Zm00008a014431c Zm00008a014431,Zm00008a014432 simMerged
Zm00008a014431_T01.v1.1.exon.7 chr03 219924521 219925000 Zm00008a014431 219922715 219925000 Zm00008a014431c Zm00008a014431,Zm00008a014432 simMerged
Zm00008a014431_T01.v1.1.exon.7 chr03 219924521 219925000 Zm00008a014431c 219922715 219925000 Zm00008a014431c Zm00008a014431,Zm00008a014432 simMerged
Zm00008a014433_T01.v1.1.exon.1 chr03 219936115 219936418 Zm00008a014433 219936115 219935569 Zm00008a014433c Zm00008a014433,Zm00008a014434 simMerged
Zm00008a014433_T01.v1.1.exon.1 chr03 219936115 219936418 Zm00008a014433c 219936115 219935569 Zm00008a014433c Zm00008a014433,Zm00008a014434 simMerged
Zm00008a014433_T01.v1.1.exon.2 chr03 219935403 219935569 Zm00008a014433 219936115 219935569 Zm00008a014433c Zm00008a014433,Zm00008a014434 simMerged
Zm00008a014433_T01.v1.1.exon.2 chr03 219935403 219935569 Zm00008a014433c 219936115 219935569 Zm00008a014433c Zm00008a014433,Zm00008a014434 simMerged
Zm00008a014435_T01.v1.1.exon.1 chr03 220022237 220022565 Zm00008a014435 220022237 220021674 Zm00008a014435c Zm00008a014435,Zm00008a014436 simMerged
Zm00008a014435_T01.v1.1.exon.1 chr03 220022237 220022565 Zm00008a014435c 220022237 220021674 Zm00008a014435c Zm00008a014435,Zm00008a014436 simMerged
Zm00008a014435_T01.v1.1.exon.2 chr03 220021811 220021865 Zm00008a014435 220022237 220021674 Zm00008a014435c Zm00008a014435,Zm00008a014436 simMerged
Zm00008a014435_T01.v1.1.exon.2 chr03 220021811 220021865 Zm00008a014435c 220022237 220021674 Zm00008a014435c Zm00008a014435,Zm00008a014436 simMerged
Zm00008a014435_T01.v1.1.exon.3 chr03 220020846 220021674 Zm00008a014435 220022237 220021674 Zm00008a014435c Zm00008a014435,Zm00008a014436 simMerged
Zm00008a014435_T01.v1.1.exon.3 chr03 220020846 220021674 Zm00008a014435c 220022237 220021674 Zm00008a014435c Zm00008a014435,Zm00008a014436 simMerged
Zm00008a014442_T01.v1.1.exon.1 chr03 220298498 220298567 Zm00008a014442 220298498 220291979 Zm00008a014442c Zm00008a014442,Zm00008a014443 simMerged
Zm00008a014442_T01.v1.1.exon.1 chr03 220298498 220298567 Zm00008a014442c 220298498 220291979 Zm00008a014442c Zm00008a014442,Zm00008a014443 simMerged
Zm00008a014442_T01.v1.1.exon.2 chr03 220297446 220297606 Zm00008a014442 220298498 220291979 Zm00008a014442c Zm00008a014442,Zm00008a014443 simMerged
Zm00008a014442_T01.v1.1.exon.2 chr03 220297446 220297606 Zm00008a014442c 220298498 220291979 Zm00008a014442c Zm00008a014442,Zm00008a014443 simMerged
Zm00008a014442_T01.v1.1.exon.3 chr03 220296957 220297088 Zm00008a014442 220298498 220291979 Zm00008a014442c Zm00008a014442,Zm00008a014443 simMerged
Zm00008a014442_T01.v1.1.exon.3 chr03 220296957 220297088 Zm00008a014442c 220298498 220291979 Zm00008a014442c Zm00008a014442,Zm00008a014443 simMerged
Zm00008a014442_T01.v1.1.exon.4 chr03 220296800 220296850 Zm00008a014442 220298498 220291979 Zm00008a014442c Zm00008a014442,Zm00008a014443 simMerged
Zm00008a014442_T01.v1.1.exon.4 chr03 220296800 220296850 Zm00008a014442c 220298498 220291979 Zm00008a014442c Zm00008a014442,Zm00008a014443 simMerged
Zm00008a014442_T01.v1.1.exon.5 chr03 220296426 220296534 Zm00008a014442 220298498 220291979 Zm00008a014442c Zm00008a014442,Zm00008a014443 simMerged
Zm00008a014442_T01.v1.1.exon.5 chr03 220296426 220296534 Zm00008a014442c 220298498 220291979 Zm00008a014442c Zm00008a014442,Zm00008a014443 simMerged
Zm00008a014442_T01.v1.1.exon.6 chr03 220294510 220294556 Zm00008a014442 220298498 220291979 Zm00008a014442c Zm00008a014442,Zm00008a014443 simMerged
Zm00008a014442_T01.v1.1.exon.6 chr03 220294510 220294556 Zm00008a014442c 220298498 220291979 Zm00008a014442c Zm00008a014442,Zm00008a014443 simMerged
Zm00008a014442_T01.v1.1.exon.7 chr03 220294144 220294360 Zm00008a014442 220298498 220291979 Zm00008a014442c Zm00008a014442,Zm00008a014443 simMerged
Zm00008a014442_T01.v1.1.exon.7 chr03 220294144 220294360 Zm00008a014442c 220298498 220291979 Zm00008a014442c Zm00008a014442,Zm00008a014443 simMerged
Zm00008a014442_T01.v1.1.exon.8 chr03 220293558 220293687 Zm00008a014442 220298498 220291979 Zm00008a014442c Zm00008a014442,Zm00008a014443 simMerged
Zm00008a014442_T01.v1.1.exon.8 chr03 220293558 220293687 Zm00008a014442c 220298498 220291979 Zm00008a014442c Zm00008a014442,Zm00008a014443 simMerged
Zm00008a014442_T01.v1.1.exon.9 chr03 220293422 220293464 Zm00008a014442 220298498 220291979 Zm00008a014442c Zm00008a014442,Zm00008a014443 simMerged
Zm00008a014442_T01.v1.1.exon.9 chr03 220293422 220293464 Zm00008a014442c 220298498 220291979 Zm00008a014442c Zm00008a014442,Zm00008a014443 simMerged
Zm00008a014442_T01.v1.1.exon.10 chr03 220292014 220292276 Zm00008a014442 220298498 220291979 Zm00008a014442c Zm00008a014442,Zm00008a014443 simMerged
Zm00008a014442_T01.v1.1.exon.10 chr03 220292014 220292276 Zm00008a014442c 220298498 220291979 Zm00008a014442c Zm00008a014442,Zm00008a014443 simMerged
Zm00008a014442_T01.v1.1.exon.11 chr03 220291872 220291979 Zm00008a014442 220298498 220291979 Zm00008a014442c Zm00008a014442,Zm00008a014443 simMerged
Zm00008a014442_T01.v1.1.exon.11 chr03 220291872 220291979 Zm00008a014442c 220298498 220291979 Zm00008a014442c Zm00008a014442,Zm00008a014443 simMerged
Zm00008a014447_T01.v1.1.exon.1 chr03 220454117 220454923 Zm00008a014447 220454117 220458262 Zm00008a014447c Zm00008a014447,Zm00008a014448 simMerged
Zm00008a014447_T01.v1.1.exon.1 chr03 220454117 220454923 Zm00008a014447c 220454117 220458262 Zm00008a014447c Zm00008a014447,Zm00008a014448 simMerged
Zm00008a014447_T01.v1.1.exon.2 chr03 220455788 220456483 Zm00008a014447 220454117 220458262 Zm00008a014447c Zm00008a014447,Zm00008a014448 simMerged
Zm00008a014447_T01.v1.1.exon.2 chr03 220455788 220456483 Zm00008a014447c 220454117 220458262 Zm00008a014447c Zm00008a014447,Zm00008a014448 simMerged
Zm00008a014447_T01.v1.1.exon.3 chr03 220456659 220457131 Zm00008a014447 220454117 220458262 Zm00008a014447c Zm00008a014447,Zm00008a014448 simMerged
Zm00008a014447_T01.v1.1.exon.3 chr03 220456659 220457131 Zm00008a014447c 220454117 220458262 Zm00008a014447c Zm00008a014447,Zm00008a014448 simMerged
Zm00008a014447_T01.v1.1.exon.4 chr03 220457236 220458262 Zm00008a014447 220454117 220458262 Zm00008a014447c Zm00008a014447,Zm00008a014448 simMerged
Zm00008a014447_T01.v1.1.exon.4 chr03 220457236 220458262 Zm00008a014447c 220454117 220458262 Zm00008a014447c Zm00008a014447,Zm00008a014448 simMerged
Zm00008a014453_T01.v1.1.exon.1 chr03 220570474 220571742 Zm00008a014453 220570474 220576168 Zm00008a014453c Zm00008a014453,Zm00008a014454 simMerged
Zm00008a014453_T01.v1.1.exon.1 chr03 220570474 220571742 Zm00008a014453c 220570474 220576168 Zm00008a014453c Zm00008a014453,Zm00008a014454 simMerged
Zm00008a014453_T01.v1.1.exon.2 chr03 220572058 220572120 Zm00008a014453 220570474 220576168 Zm00008a014453c Zm00008a014453,Zm00008a014454 simMerged
Zm00008a014453_T01.v1.1.exon.2 chr03 220572058 220572120 Zm00008a014453c 220570474 220576168 Zm00008a014453c Zm00008a014453,Zm00008a014454 simMerged
Zm00008a014453_T01.v1.1.exon.3 chr03 220572228 220572350 Zm00008a014453 220570474 220576168 Zm00008a014453c Zm00008a014453,Zm00008a014454 simMerged
Zm00008a014453_T01.v1.1.exon.3 chr03 220572228 220572350 Zm00008a014453c 220570474 220576168 Zm00008a014453c Zm00008a014453,Zm00008a014454 simMerged
Zm00008a014453_T01.v1.1.exon.4 chr03 220572685 220572735 Zm00008a014453 220570474 220576168 Zm00008a014453c Zm00008a014453,Zm00008a014454 simMerged
Zm00008a014453_T01.v1.1.exon.4 chr03 220572685 220572735 Zm00008a014453c 220570474 220576168 Zm00008a014453c Zm00008a014453,Zm00008a014454 simMerged
Zm00008a014453_T01.v1.1.exon.5 chr03 220573227 220573367 Zm00008a014453 220570474 220576168 Zm00008a014453c Zm00008a014453,Zm00008a014454 simMerged
Zm00008a014453_T01.v1.1.exon.5 chr03 220573227 220573367 Zm00008a014453c 220570474 220576168 Zm00008a014453c Zm00008a014453,Zm00008a014454 simMerged
Zm00008a014453_T01.v1.1.exon.6 chr03 220573475 220574026 Zm00008a014453 220570474 220576168 Zm00008a014453c Zm00008a014453,Zm00008a014454 simMerged
Zm00008a014453_T01.v1.1.exon.6 chr03 220573475 220574026 Zm00008a014453c 220570474 220576168 Zm00008a014453c Zm00008a014453,Zm00008a014454 simMerged
Zm00008a014453_T01.v1.1.exon.7 chr03 220574302 220574414 Zm00008a014453 220570474 220576168 Zm00008a014453c Zm00008a014453,Zm00008a014454 simMerged
Zm00008a014453_T01.v1.1.exon.7 chr03 220574302 220574414 Zm00008a014453c 220570474 220576168 Zm00008a014453c Zm00008a014453,Zm00008a014454 simMerged
Zm00008a014453_T01.v1.1.exon.8 chr03 220574782 220574932 Zm00008a014453 220570474 220576168 Zm00008a014453c Zm00008a014453,Zm00008a014454 simMerged
Zm00008a014453_T01.v1.1.exon.8 chr03 220574782 220574932 Zm00008a014453c 220570474 220576168 Zm00008a014453c Zm00008a014453,Zm00008a014454 simMerged
Zm00008a014453_T01.v1.1.exon.9 chr03 220575013 220575122 Zm00008a014453 220570474 220576168 Zm00008a014453c Zm00008a014453,Zm00008a014454 simMerged
Zm00008a014453_T01.v1.1.exon.9 chr03 220575013 220575122 Zm00008a014453c 220570474 220576168 Zm00008a014453c Zm00008a014453,Zm00008a014454 simMerged
Zm00008a014453_T01.v1.1.exon.10 chr03 220575303 220576168 Zm00008a014453 220570474 220576168 Zm00008a014453c Zm00008a014453,Zm00008a014454 simMerged
Zm00008a014453_T01.v1.1.exon.10 chr03 220575303 220576168 Zm00008a014453c 220570474 220576168 Zm00008a014453c Zm00008a014453,Zm00008a014454 simMerged
Zm00008a014457_T01.v1.1.exon.1 chr03 220731913 220732018 Zm00008a014457 220731913 220737242 Zm00008a014457c Zm00008a014457,Zm00008a014458 simMerged
Zm00008a014457_T01.v1.1.exon.1 chr03 220731913 220732018 Zm00008a014457c 220731913 220737242 Zm00008a014457c Zm00008a014457,Zm00008a014458 simMerged
Zm00008a014457_T01.v1.1.exon.2 chr03 220736248 220736282 Zm00008a014457 220731913 220737242 Zm00008a014457c Zm00008a014457,Zm00008a014458 simMerged
Zm00008a014457_T01.v1.1.exon.2 chr03 220736248 220736282 Zm00008a014457c 220731913 220737242 Zm00008a014457c Zm00008a014457,Zm00008a014458 simMerged
Zm00008a014457_T01.v1.1.exon.3 chr03 220737108 220737242 Zm00008a014457 220731913 220737242 Zm00008a014457c Zm00008a014457,Zm00008a014458 simMerged
Zm00008a014457_T01.v1.1.exon.3 chr03 220737108 220737242 Zm00008a014457c 220731913 220737242 Zm00008a014457c Zm00008a014457,Zm00008a014458 simMerged
Zm00008a014464_T01.v1.1.exon.1 chr03 221022820 221023288 Zm00008a014464 221022820 221007443 Zm00008a014464c Zm00008a014464,Zm00008a014465 simMerged
Zm00008a014464_T01.v1.1.exon.1 chr03 221022820 221023288 Zm00008a014464c 221022820 221007443 Zm00008a014464c Zm00008a014464,Zm00008a014465 simMerged
Zm00008a014464_T01.v1.1.exon.2 chr03 221022178 221022271 Zm00008a014464 221022820 221007443 Zm00008a014464c Zm00008a014464,Zm00008a014465 simMerged
Zm00008a014464_T01.v1.1.exon.2 chr03 221022178 221022271 Zm00008a014464c 221022820 221007443 Zm00008a014464c Zm00008a014464,Zm00008a014465 simMerged
Zm00008a014464_T01.v1.1.exon.3 chr03 221021322 221021523 Zm00008a014464 221022820 221007443 Zm00008a014464c Zm00008a014464,Zm00008a014465 simMerged
Zm00008a014464_T01.v1.1.exon.3 chr03 221021322 221021523 Zm00008a014464c 221022820 221007443 Zm00008a014464c Zm00008a014464,Zm00008a014465 simMerged
Zm00008a014464_T01.v1.1.exon.4 chr03 221021095 221021236 Zm00008a014464 221022820 221007443 Zm00008a014464c Zm00008a014464,Zm00008a014465 simMerged
Zm00008a014464_T01.v1.1.exon.4 chr03 221021095 221021236 Zm00008a014464c 221022820 221007443 Zm00008a014464c Zm00008a014464,Zm00008a014465 simMerged
Zm00008a014464_T01.v1.1.exon.5 chr03 221020871 221020971 Zm00008a014464 221022820 221007443 Zm00008a014464c Zm00008a014464,Zm00008a014465 simMerged
Zm00008a014464_T01.v1.1.exon.5 chr03 221020871 221020971 Zm00008a014464c 221022820 221007443 Zm00008a014464c Zm00008a014464,Zm00008a014465 simMerged
Zm00008a014464_T01.v1.1.exon.6 chr03 221020532 221020595 Zm00008a014464 221022820 221007443 Zm00008a014464c Zm00008a014464,Zm00008a014465 simMerged
Zm00008a014464_T01.v1.1.exon.6 chr03 221020532 221020595 Zm00008a014464c 221022820 221007443 Zm00008a014464c Zm00008a014464,Zm00008a014465 simMerged
Zm00008a014464_T01.v1.1.exon.7 chr03 221020247 221020360 Zm00008a014464 221022820 221007443 Zm00008a014464c Zm00008a014464,Zm00008a014465 simMerged
Zm00008a014464_T01.v1.1.exon.7 chr03 221020247 221020360 Zm00008a014464c 221022820 221007443 Zm00008a014464c Zm00008a014464,Zm00008a014465 simMerged
Zm00008a014464_T01.v1.1.exon.8 chr03 221019373 221019587 Zm00008a014464 221022820 221007443 Zm00008a014464c Zm00008a014464,Zm00008a014465 simMerged
Zm00008a014464_T01.v1.1.exon.8 chr03 221019373 221019587 Zm00008a014464c 221022820 221007443 Zm00008a014464c Zm00008a014464,Zm00008a014465 simMerged
Zm00008a014464_T01.v1.1.exon.9 chr03 221018859 221018913 Zm00008a014464 221022820 221007443 Zm00008a014464c Zm00008a014464,Zm00008a014465 simMerged
Zm00008a014464_T01.v1.1.exon.9 chr03 221018859 221018913 Zm00008a014464c 221022820 221007443 Zm00008a014464c Zm00008a014464,Zm00008a014465 simMerged
Zm00008a014464_T01.v1.1.exon.10 chr03 221018687 221018776 Zm00008a014464 221022820 221007443 Zm00008a014464c Zm00008a014464,Zm00008a014465 simMerged
Zm00008a014464_T01.v1.1.exon.10 chr03 221018687 221018776 Zm00008a014464c 221022820 221007443 Zm00008a014464c Zm00008a014464,Zm00008a014465 simMerged
Zm00008a014464_T01.v1.1.exon.11 chr03 221015595 221015784 Zm00008a014464 221022820 221007443 Zm00008a014464c Zm00008a014464,Zm00008a014465 simMerged
Zm00008a014464_T01.v1.1.exon.11 chr03 221015595 221015784 Zm00008a014464c 221022820 221007443 Zm00008a014464c Zm00008a014464,Zm00008a014465 simMerged
Zm00008a014464_T01.v1.1.exon.12 chr03 221013689 221013806 Zm00008a014464 221022820 221007443 Zm00008a014464c Zm00008a014464,Zm00008a014465 simMerged
Zm00008a014464_T01.v1.1.exon.12 chr03 221013689 221013806 Zm00008a014464c 221022820 221007443 Zm00008a014464c Zm00008a014464,Zm00008a014465 simMerged
Zm00008a014464_T01.v1.1.exon.13 chr03 221013537 221013600 Zm00008a014464 221022820 221007443 Zm00008a014464c Zm00008a014464,Zm00008a014465 simMerged
Zm00008a014464_T01.v1.1.exon.13 chr03 221013537 221013600 Zm00008a014464c 221022820 221007443 Zm00008a014464c Zm00008a014464,Zm00008a014465 simMerged
Zm00008a014464_T01.v1.1.exon.14 chr03 221013392 221013436 Zm00008a014464 221022820 221007443 Zm00008a014464c Zm00008a014464,Zm00008a014465 simMerged
Zm00008a014464_T01.v1.1.exon.14 chr03 221013392 221013436 Zm00008a014464c 221022820 221007443 Zm00008a014464c Zm00008a014464,Zm00008a014465 simMerged
Zm00008a014464_T01.v1.1.exon.15 chr03 221011020 221011095 Zm00008a014464 221022820 221007443 Zm00008a014464c Zm00008a014464,Zm00008a014465 simMerged
Zm00008a014464_T01.v1.1.exon.15 chr03 221011020 221011095 Zm00008a014464c 221022820 221007443 Zm00008a014464c Zm00008a014464,Zm00008a014465 simMerged
Zm00008a014464_T01.v1.1.exon.16 chr03 221010868 221010941 Zm00008a014464 221022820 221007443 Zm00008a014464c Zm00008a014464,Zm00008a014465 simMerged
Zm00008a014464_T01.v1.1.exon.16 chr03 221010868 221010941 Zm00008a014464c 221022820 221007443 Zm00008a014464c Zm00008a014464,Zm00008a014465 simMerged
Zm00008a014464_T01.v1.1.exon.17 chr03 221010728 221010778 Zm00008a014464 221022820 221007443 Zm00008a014464c Zm00008a014464,Zm00008a014465 simMerged
Zm00008a014464_T01.v1.1.exon.17 chr03 221010728 221010778 Zm00008a014464c 221022820 221007443 Zm00008a014464c Zm00008a014464,Zm00008a014465 simMerged
Zm00008a014464_T01.v1.1.exon.18 chr03 221007175 221007443 Zm00008a014464 221022820 221007443 Zm00008a014464c Zm00008a014464,Zm00008a014465 simMerged
Zm00008a014464_T01.v1.1.exon.18 chr03 221007175 221007443 Zm00008a014464c 221022820 221007443 Zm00008a014464c Zm00008a014464,Zm00008a014465 simMerged
Zm00008a014466_T01.v1.1.exon.1 chr03 221100134 221100276 Zm00008a014466 221100134 221104802 Zm00008a014466c Zm00008a014466,Zm00008a014467 simMerged
Zm00008a014466_T01.v1.1.exon.1 chr03 221100134 221100276 Zm00008a014466c 221100134 221104802 Zm00008a014466c Zm00008a014466,Zm00008a014467 simMerged
Zm00008a014466_T01.v1.1.exon.2 chr03 221100621 221100944 Zm00008a014466 221100134 221104802 Zm00008a014466c Zm00008a014466,Zm00008a014467 simMerged
Zm00008a014466_T01.v1.1.exon.2 chr03 221100621 221100944 Zm00008a014466c 221100134 221104802 Zm00008a014466c Zm00008a014466,Zm00008a014467 simMerged
Zm00008a014466_T01.v1.1.exon.3 chr03 221101036 221101208 Zm00008a014466 221100134 221104802 Zm00008a014466c Zm00008a014466,Zm00008a014467 simMerged
Zm00008a014466_T01.v1.1.exon.3 chr03 221101036 221101208 Zm00008a014466c 221100134 221104802 Zm00008a014466c Zm00008a014466,Zm00008a014467 simMerged
Zm00008a014466_T01.v1.1.exon.4 chr03 221102317 221102397 Zm00008a014466 221100134 221104802 Zm00008a014466c Zm00008a014466,Zm00008a014467 simMerged
Zm00008a014466_T01.v1.1.exon.4 chr03 221102317 221102397 Zm00008a014466c 221100134 221104802 Zm00008a014466c Zm00008a014466,Zm00008a014467 simMerged
Zm00008a014466_T01.v1.1.exon.5 chr03 221102537 221102711 Zm00008a014466 221100134 221104802 Zm00008a014466c Zm00008a014466,Zm00008a014467 simMerged
Zm00008a014466_T01.v1.1.exon.5 chr03 221102537 221102711 Zm00008a014466c 221100134 221104802 Zm00008a014466c Zm00008a014466,Zm00008a014467 simMerged
Zm00008a014466_T01.v1.1.exon.6 chr03 221103409 221103593 Zm00008a014466 221100134 221104802 Zm00008a014466c Zm00008a014466,Zm00008a014467 simMerged
Zm00008a014466_T01.v1.1.exon.6 chr03 221103409 221103593 Zm00008a014466c 221100134 221104802 Zm00008a014466c Zm00008a014466,Zm00008a014467 simMerged
Zm00008a014466_T01.v1.1.exon.7 chr03 221103834 221103959 Zm00008a014466 221100134 221104802 Zm00008a014466c Zm00008a014466,Zm00008a014467 simMerged
Zm00008a014466_T01.v1.1.exon.7 chr03 221103834 221103959 Zm00008a014466c 221100134 221104802 Zm00008a014466c Zm00008a014466,Zm00008a014467 simMerged
Zm00008a014466_T01.v1.1.exon.8 chr03 221104058 221104146 Zm00008a014466 221100134 221104802 Zm00008a014466c Zm00008a014466,Zm00008a014467 simMerged
Zm00008a014466_T01.v1.1.exon.8 chr03 221104058 221104146 Zm00008a014466c 221100134 221104802 Zm00008a014466c Zm00008a014466,Zm00008a014467 simMerged
Zm00008a014466_T01.v1.1.exon.9 chr03 221104258 221104351 Zm00008a014466 221100134 221104802 Zm00008a014466c Zm00008a014466,Zm00008a014467 simMerged
Zm00008a014466_T01.v1.1.exon.9 chr03 221104258 221104351 Zm00008a014466c 221100134 221104802 Zm00008a014466c Zm00008a014466,Zm00008a014467 simMerged
Zm00008a014466_T01.v1.1.exon.10 chr03 221104437 221104802 Zm00008a014466 221100134 221104802 Zm00008a014466c Zm00008a014466,Zm00008a014467 simMerged
Zm00008a014466_T01.v1.1.exon.10 chr03 221104437 221104802 Zm00008a014466c 221100134 221104802 Zm00008a014466c Zm00008a014466,Zm00008a014467 simMerged
Zm00008a014468_T01.v1.1.exon.1 chr03 221209294 221209396 Zm00008a014468 221209294 221242254 Zm00008a014468c Zm00008a014468,Zm00008a014469 simMerged
Zm00008a014468_T01.v1.1.exon.1 chr03 221209294 221209396 Zm00008a014468c 221209294 221242254 Zm00008a014468c Zm00008a014468,Zm00008a014469 simMerged
Zm00008a014468_T01.v1.1.exon.2 chr03 221209957 221210188 Zm00008a014468 221209294 221242254 Zm00008a014468c Zm00008a014468,Zm00008a014469 simMerged
Zm00008a014468_T01.v1.1.exon.2 chr03 221209957 221210188 Zm00008a014468c 221209294 221242254 Zm00008a014468c Zm00008a014468,Zm00008a014469 simMerged
Zm00008a014468_T01.v1.1.exon.3 chr03 221210269 221210323 Zm00008a014468 221209294 221242254 Zm00008a014468c Zm00008a014468,Zm00008a014469 simMerged
Zm00008a014468_T01.v1.1.exon.3 chr03 221210269 221210323 Zm00008a014468c 221209294 221242254 Zm00008a014468c Zm00008a014468,Zm00008a014469 simMerged
Zm00008a014468_T01.v1.1.exon.4 chr03 221210404 221210501 Zm00008a014468 221209294 221242254 Zm00008a014468c Zm00008a014468,Zm00008a014469 simMerged
Zm00008a014468_T01.v1.1.exon.4 chr03 221210404 221210501 Zm00008a014468c 221209294 221242254 Zm00008a014468c Zm00008a014468,Zm00008a014469 simMerged
Zm00008a014468_T01.v1.1.exon.5 chr03 221210611 221212057 Zm00008a014468 221209294 221242254 Zm00008a014468c Zm00008a014468,Zm00008a014469 simMerged
Zm00008a014468_T01.v1.1.exon.5 chr03 221210611 221212057 Zm00008a014468c 221209294 221242254 Zm00008a014468c Zm00008a014468,Zm00008a014469 simMerged
Zm00008a014468_T01.v1.1.exon.6 chr03 221212139 221212258 Zm00008a014468 221209294 221242254 Zm00008a014468c Zm00008a014468,Zm00008a014469 simMerged
Zm00008a014468_T01.v1.1.exon.6 chr03 221212139 221212258 Zm00008a014468c 221209294 221242254 Zm00008a014468c Zm00008a014468,Zm00008a014469 simMerged
Zm00008a014468_T01.v1.1.exon.7 chr03 221212355 221212609 Zm00008a014468 221209294 221242254 Zm00008a014468c Zm00008a014468,Zm00008a014469 simMerged
Zm00008a014468_T01.v1.1.exon.7 chr03 221212355 221212609 Zm00008a014468c 221209294 221242254 Zm00008a014468c Zm00008a014468,Zm00008a014469 simMerged
Zm00008a014468_T01.v1.1.exon.8 chr03 221212912 221213088 Zm00008a014468 221209294 221242254 Zm00008a014468c Zm00008a014468,Zm00008a014469 simMerged
Zm00008a014468_T01.v1.1.exon.8 chr03 221212912 221213088 Zm00008a014468c 221209294 221242254 Zm00008a014468c Zm00008a014468,Zm00008a014469 simMerged
Zm00008a014468_T01.v1.1.exon.9 chr03 221218661 221218744 Zm00008a014468 221209294 221242254 Zm00008a014468c Zm00008a014468,Zm00008a014469 simMerged
Zm00008a014468_T01.v1.1.exon.9 chr03 221218661 221218744 Zm00008a014468c 221209294 221242254 Zm00008a014468c Zm00008a014468,Zm00008a014469 simMerged
Zm00008a014468_T01.v1.1.exon.10 chr03 221219451 221219511 Zm00008a014468 221209294 221242254 Zm00008a014468c Zm00008a014468,Zm00008a014469 simMerged
Zm00008a014468_T01.v1.1.exon.10 chr03 221219451 221219511 Zm00008a014468c 221209294 221242254 Zm00008a014468c Zm00008a014468,Zm00008a014469 simMerged
Zm00008a014468_T01.v1.1.exon.11 chr03 221219625 221220202 Zm00008a014468 221209294 221242254 Zm00008a014468c Zm00008a014468,Zm00008a014469 simMerged
Zm00008a014468_T01.v1.1.exon.11 chr03 221219625 221220202 Zm00008a014468c 221209294 221242254 Zm00008a014468c Zm00008a014468,Zm00008a014469 simMerged
Zm00008a014468_T01.v1.1.exon.12 chr03 221220282 221220332 Zm00008a014468 221209294 221242254 Zm00008a014468c Zm00008a014468,Zm00008a014469 simMerged
Zm00008a014468_T01.v1.1.exon.12 chr03 221220282 221220332 Zm00008a014468c 221209294 221242254 Zm00008a014468c Zm00008a014468,Zm00008a014469 simMerged
Zm00008a014468_T01.v1.1.exon.13 chr03 221221142 221221184 Zm00008a014468 221209294 221242254 Zm00008a014468c Zm00008a014468,Zm00008a014469 simMerged
Zm00008a014468_T01.v1.1.exon.13 chr03 221221142 221221184 Zm00008a014468c 221209294 221242254 Zm00008a014468c Zm00008a014468,Zm00008a014469 simMerged
Zm00008a014468_T01.v1.1.exon.14 chr03 221221298 221221503 Zm00008a014468 221209294 221242254 Zm00008a014468c Zm00008a014468,Zm00008a014469 simMerged
Zm00008a014468_T01.v1.1.exon.14 chr03 221221298 221221503 Zm00008a014468c 221209294 221242254 Zm00008a014468c Zm00008a014468,Zm00008a014469 simMerged
Zm00008a014468_T01.v1.1.exon.15 chr03 221225731 221225784 Zm00008a014468 221209294 221242254 Zm00008a014468c Zm00008a014468,Zm00008a014469 simMerged
Zm00008a014468_T01.v1.1.exon.15 chr03 221225731 221225784 Zm00008a014468c 221209294 221242254 Zm00008a014468c Zm00008a014468,Zm00008a014469 simMerged
Zm00008a014468_T01.v1.1.exon.16 chr03 221225857 221225937 Zm00008a014468 221209294 221242254 Zm00008a014468c Zm00008a014468,Zm00008a014469 simMerged
Zm00008a014468_T01.v1.1.exon.16 chr03 221225857 221225937 Zm00008a014468c 221209294 221242254 Zm00008a014468c Zm00008a014468,Zm00008a014469 simMerged
Zm00008a014468_T01.v1.1.exon.17 chr03 221226205 221226342 Zm00008a014468 221209294 221242254 Zm00008a014468c Zm00008a014468,Zm00008a014469 simMerged
Zm00008a014468_T01.v1.1.exon.17 chr03 221226205 221226342 Zm00008a014468c 221209294 221242254 Zm00008a014468c Zm00008a014468,Zm00008a014469 simMerged
Zm00008a014468_T01.v1.1.exon.18 chr03 221235920 221236036 Zm00008a014468 221209294 221242254 Zm00008a014468c Zm00008a014468,Zm00008a014469 simMerged
Zm00008a014468_T01.v1.1.exon.18 chr03 221235920 221236036 Zm00008a014468c 221209294 221242254 Zm00008a014468c Zm00008a014468,Zm00008a014469 simMerged
Zm00008a014468_T01.v1.1.exon.19 chr03 221237772 221237872 Zm00008a014468 221209294 221242254 Zm00008a014468c Zm00008a014468,Zm00008a014469 simMerged
Zm00008a014468_T01.v1.1.exon.19 chr03 221237772 221237872 Zm00008a014468c 221209294 221242254 Zm00008a014468c Zm00008a014468,Zm00008a014469 simMerged
Zm00008a014468_T01.v1.1.exon.20 chr03 221238003 221238197 Zm00008a014468 221209294 221242254 Zm00008a014468c Zm00008a014468,Zm00008a014469 simMerged
Zm00008a014468_T01.v1.1.exon.20 chr03 221238003 221238197 Zm00008a014468c 221209294 221242254 Zm00008a014468c Zm00008a014468,Zm00008a014469 simMerged
Zm00008a014468_T01.v1.1.exon.21 chr03 221238277 221238646 Zm00008a014468 221209294 221242254 Zm00008a014468c Zm00008a014468,Zm00008a014469 simMerged
Zm00008a014468_T01.v1.1.exon.21 chr03 221238277 221238646 Zm00008a014468c 221209294 221242254 Zm00008a014468c Zm00008a014468,Zm00008a014469 simMerged
Zm00008a014468_T01.v1.1.exon.22 chr03 221240854 221242254 Zm00008a014468 221209294 221242254 Zm00008a014468c Zm00008a014468,Zm00008a014469 simMerged
Zm00008a014468_T01.v1.1.exon.22 chr03 221240854 221242254 Zm00008a014468c 221209294 221242254 Zm00008a014468c Zm00008a014468,Zm00008a014469 simMerged
Zm00008a014470_T01.v1.1.exon.1 chr03 221413118 221413147 Zm00008a014470 221413118 221416499 Zm00008a014470c Zm00008a014470,Zm00008a014471 simMerged
Zm00008a014470_T01.v1.1.exon.1 chr03 221413118 221413147 Zm00008a014470c 221413118 221416499 Zm00008a014470c Zm00008a014470,Zm00008a014471 simMerged
Zm00008a014470_T01.v1.1.exon.2 chr03 221413272 221413569 Zm00008a014470 221413118 221416499 Zm00008a014470c Zm00008a014470,Zm00008a014471 simMerged
Zm00008a014470_T01.v1.1.exon.2 chr03 221413272 221413569 Zm00008a014470c 221413118 221416499 Zm00008a014470c Zm00008a014470,Zm00008a014471 simMerged
Zm00008a014470_T01.v1.1.exon.3 chr03 221413689 221413771 Zm00008a014470 221413118 221416499 Zm00008a014470c Zm00008a014470,Zm00008a014471 simMerged
Zm00008a014470_T01.v1.1.exon.3 chr03 221413689 221413771 Zm00008a014470c 221413118 221416499 Zm00008a014470c Zm00008a014470,Zm00008a014471 simMerged
Zm00008a014470_T01.v1.1.exon.4 chr03 221414891 221414950 Zm00008a014470 221413118 221416499 Zm00008a014470c Zm00008a014470,Zm00008a014471 simMerged
Zm00008a014470_T01.v1.1.exon.4 chr03 221414891 221414950 Zm00008a014470c 221413118 221416499 Zm00008a014470c Zm00008a014470,Zm00008a014471 simMerged
Zm00008a014470_T01.v1.1.exon.5 chr03 221415111 221415223 Zm00008a014470 221413118 221416499 Zm00008a014470c Zm00008a014470,Zm00008a014471 simMerged
Zm00008a014470_T01.v1.1.exon.5 chr03 221415111 221415223 Zm00008a014470c 221413118 221416499 Zm00008a014470c Zm00008a014470,Zm00008a014471 simMerged
Zm00008a014470_T01.v1.1.exon.6 chr03 221415325 221415367 Zm00008a014470 221413118 221416499 Zm00008a014470c Zm00008a014470,Zm00008a014471 simMerged
Zm00008a014470_T01.v1.1.exon.6 chr03 221415325 221415367 Zm00008a014470c 221413118 221416499 Zm00008a014470c Zm00008a014470,Zm00008a014471 simMerged
Zm00008a014470_T01.v1.1.exon.7 chr03 221415459 221415769 Zm00008a014470 221413118 221416499 Zm00008a014470c Zm00008a014470,Zm00008a014471 simMerged
Zm00008a014470_T01.v1.1.exon.7 chr03 221415459 221415769 Zm00008a014470c 221413118 221416499 Zm00008a014470c Zm00008a014470,Zm00008a014471 simMerged
Zm00008a014470_T01.v1.1.exon.8 chr03 221415951 221416499 Zm00008a014470 221413118 221416499 Zm00008a014470c Zm00008a014470,Zm00008a014471 simMerged
Zm00008a014470_T01.v1.1.exon.8 chr03 221415951 221416499 Zm00008a014470c 221413118 221416499 Zm00008a014470c Zm00008a014470,Zm00008a014471 simMerged
Zm00008a014477_T01.v1.1.exon.1 chr03 221606568 221606877 Zm00008a014477 221606568 221604193 Zm00008a014477c Zm00008a014477,Zm00008a014478 simMerged
Zm00008a014477_T01.v1.1.exon.1 chr03 221606568 221606877 Zm00008a014477c 221606568 221604193 Zm00008a014477c Zm00008a014477,Zm00008a014478 simMerged
Zm00008a014477_T01.v1.1.exon.2 chr03 221604087 221604193 Zm00008a014477 221606568 221604193 Zm00008a014477c Zm00008a014477,Zm00008a014478 simMerged
Zm00008a014477_T01.v1.1.exon.2 chr03 221604087 221604193 Zm00008a014477c 221606568 221604193 Zm00008a014477c Zm00008a014477,Zm00008a014478 simMerged
Zm00008a014486_T01.v1.1.exon.1 chr03 222035790 222035899 Zm00008a014486 222035790 222066336 Zm00008a014486c Zm00008a014486,Zm00008a014487 simMerged
Zm00008a014486_T01.v1.1.exon.1 chr03 222035790 222035899 Zm00008a014486c 222035790 222066336 Zm00008a014486c Zm00008a014486,Zm00008a014487 simMerged
Zm00008a014486_T01.v1.1.exon.2 chr03 222037332 222037682 Zm00008a014486 222035790 222066336 Zm00008a014486c Zm00008a014486,Zm00008a014487 simMerged
Zm00008a014486_T01.v1.1.exon.2 chr03 222037332 222037682 Zm00008a014486c 222035790 222066336 Zm00008a014486c Zm00008a014486,Zm00008a014487 simMerged
Zm00008a014486_T01.v1.1.exon.3 chr03 222041019 222041219 Zm00008a014486 222035790 222066336 Zm00008a014486c Zm00008a014486,Zm00008a014487 simMerged
Zm00008a014486_T01.v1.1.exon.3 chr03 222041019 222041219 Zm00008a014486c 222035790 222066336 Zm00008a014486c Zm00008a014486,Zm00008a014487 simMerged
Zm00008a014486_T01.v1.1.exon.4 chr03 222041231 222041536 Zm00008a014486 222035790 222066336 Zm00008a014486c Zm00008a014486,Zm00008a014487 simMerged
Zm00008a014486_T01.v1.1.exon.4 chr03 222041231 222041536 Zm00008a014486c 222035790 222066336 Zm00008a014486c Zm00008a014486,Zm00008a014487 simMerged
Zm00008a014486_T01.v1.1.exon.5 chr03 222041773 222041896 Zm00008a014486 222035790 222066336 Zm00008a014486c Zm00008a014486,Zm00008a014487 simMerged
Zm00008a014486_T01.v1.1.exon.5 chr03 222041773 222041896 Zm00008a014486c 222035790 222066336 Zm00008a014486c Zm00008a014486,Zm00008a014487 simMerged
Zm00008a014486_T01.v1.1.exon.6 chr03 222066274 222066336 Zm00008a014486 222035790 222066336 Zm00008a014486c Zm00008a014486,Zm00008a014487 simMerged
Zm00008a014486_T01.v1.1.exon.6 chr03 222066274 222066336 Zm00008a014486c 222035790 222066336 Zm00008a014486c Zm00008a014486,Zm00008a014487 simMerged
Zm00008a014488_T01.v1.1.exon.1 chr03 222073350 222074135 Zm00008a014488 222073350 222072780 Zm00008a014488c Zm00008a014488,Zm00008a014489 simMerged
Zm00008a014488_T01.v1.1.exon.1 chr03 222073350 222074135 Zm00008a014488c 222073350 222072780 Zm00008a014488c Zm00008a014488,Zm00008a014489 simMerged
Zm00008a014488_T01.v1.1.exon.2 chr03 222072589 222072780 Zm00008a014488 222073350 222072780 Zm00008a014488c Zm00008a014488,Zm00008a014489 simMerged
Zm00008a014488_T01.v1.1.exon.2 chr03 222072589 222072780 Zm00008a014488c 222073350 222072780 Zm00008a014488c Zm00008a014488,Zm00008a014489 simMerged
Zm00008a014492_T01.v1.1.exon.1 chr03 222333515 222333610 Zm00008a014492 222333515 222338971 Zm00008a014492c Zm00008a014492,Zm00008a014493 simMerged
Zm00008a014492_T01.v1.1.exon.1 chr03 222333515 222333610 Zm00008a014492c 222333515 222338971 Zm00008a014492c Zm00008a014492,Zm00008a014493 simMerged
Zm00008a014492_T01.v1.1.exon.2 chr03 222333632 222333798 Zm00008a014492 222333515 222338971 Zm00008a014492c Zm00008a014492,Zm00008a014493 simMerged
Zm00008a014492_T01.v1.1.exon.2 chr03 222333632 222333798 Zm00008a014492c 222333515 222338971 Zm00008a014492c Zm00008a014492,Zm00008a014493 simMerged
Zm00008a014492_T01.v1.1.exon.3 chr03 222333906 222333989 Zm00008a014492 222333515 222338971 Zm00008a014492c Zm00008a014492,Zm00008a014493 simMerged
Zm00008a014492_T01.v1.1.exon.3 chr03 222333906 222333989 Zm00008a014492c 222333515 222338971 Zm00008a014492c Zm00008a014492,Zm00008a014493 simMerged
Zm00008a014492_T01.v1.1.exon.4 chr03 222334365 222334422 Zm00008a014492 222333515 222338971 Zm00008a014492c Zm00008a014492,Zm00008a014493 simMerged
Zm00008a014492_T01.v1.1.exon.4 chr03 222334365 222334422 Zm00008a014492c 222333515 222338971 Zm00008a014492c Zm00008a014492,Zm00008a014493 simMerged
Zm00008a014492_T01.v1.1.exon.5 chr03 222334530 222334630 Zm00008a014492 222333515 222338971 Zm00008a014492c Zm00008a014492,Zm00008a014493 simMerged
Zm00008a014492_T01.v1.1.exon.5 chr03 222334530 222334630 Zm00008a014492c 222333515 222338971 Zm00008a014492c Zm00008a014492,Zm00008a014493 simMerged
Zm00008a014492_T01.v1.1.exon.6 chr03 222335198 222335293 Zm00008a014492 222333515 222338971 Zm00008a014492c Zm00008a014492,Zm00008a014493 simMerged
Zm00008a014492_T01.v1.1.exon.6 chr03 222335198 222335293 Zm00008a014492c 222333515 222338971 Zm00008a014492c Zm00008a014492,Zm00008a014493 simMerged
Zm00008a014492_T01.v1.1.exon.7 chr03 222335388 222335481 Zm00008a014492 222333515 222338971 Zm00008a014492c Zm00008a014492,Zm00008a014493 simMerged
Zm00008a014492_T01.v1.1.exon.7 chr03 222335388 222335481 Zm00008a014492c 222333515 222338971 Zm00008a014492c Zm00008a014492,Zm00008a014493 simMerged
Zm00008a014492_T01.v1.1.exon.8 chr03 222336661 222336898 Zm00008a014492 222333515 222338971 Zm00008a014492c Zm00008a014492,Zm00008a014493 simMerged
Zm00008a014492_T01.v1.1.exon.8 chr03 222336661 222336898 Zm00008a014492c 222333515 222338971 Zm00008a014492c Zm00008a014492,Zm00008a014493 simMerged
Zm00008a014492_T01.v1.1.exon.9 chr03 222338058 222338971 Zm00008a014492 222333515 222338971 Zm00008a014492c Zm00008a014492,Zm00008a014493 simMerged
Zm00008a014492_T01.v1.1.exon.9 chr03 222338058 222338971 Zm00008a014492c 222333515 222338971 Zm00008a014492c Zm00008a014492,Zm00008a014493 simMerged
Zm00008a014504_T01.v1.1.exon.1 chr03 222460576 222460809 Zm00008a014504 222460576 222460431 Zm00008a014504c Zm00008a014504,Zm00008a014505 simMerged
Zm00008a014504_T01.v1.1.exon.1 chr03 222460576 222460809 Zm00008a014504c 222460576 222460431 Zm00008a014504c Zm00008a014504,Zm00008a014505 simMerged
Zm00008a014504_T01.v1.1.exon.2 chr03 222459889 222460431 Zm00008a014504 222460576 222460431 Zm00008a014504c Zm00008a014504,Zm00008a014505 simMerged
Zm00008a014504_T01.v1.1.exon.2 chr03 222459889 222460431 Zm00008a014504c 222460576 222460431 Zm00008a014504c Zm00008a014504,Zm00008a014505 simMerged
Zm00008a014508_T01.v1.1.exon.1 chr03 222515241 222515586 Zm00008a014508 222515241 222515151 Zm00008a014508c Zm00008a014508,Zm00008a014509 simMerged
Zm00008a014508_T01.v1.1.exon.1 chr03 222515241 222515586 Zm00008a014508c 222515241 222515151 Zm00008a014508c Zm00008a014508,Zm00008a014509 simMerged
Zm00008a014508_T01.v1.1.exon.2 chr03 222514613 222515151 Zm00008a014508 222515241 222515151 Zm00008a014508c Zm00008a014508,Zm00008a014509 simMerged
Zm00008a014508_T01.v1.1.exon.2 chr03 222514613 222515151 Zm00008a014508c 222515241 222515151 Zm00008a014508c Zm00008a014508,Zm00008a014509 simMerged
Zm00008a014512_T01.v1.1.exon.1 chr03 222670400 222670489 Zm00008a014512 222670400 222667078 Zm00008a014512c Zm00008a014512,Zm00008a014513 simMerged
Zm00008a014512_T01.v1.1.exon.1 chr03 222670400 222670489 Zm00008a014512c 222670400 222667078 Zm00008a014512c Zm00008a014512,Zm00008a014513 simMerged
Zm00008a014512_T01.v1.1.exon.2 chr03 222669715 222669812 Zm00008a014512 222670400 222667078 Zm00008a014512c Zm00008a014512,Zm00008a014513 simMerged
Zm00008a014512_T01.v1.1.exon.2 chr03 222669715 222669812 Zm00008a014512c 222670400 222667078 Zm00008a014512c Zm00008a014512,Zm00008a014513 simMerged
Zm00008a014512_T01.v1.1.exon.3 chr03 222668573 222668603 Zm00008a014512 222670400 222667078 Zm00008a014512c Zm00008a014512,Zm00008a014513 simMerged
Zm00008a014512_T01.v1.1.exon.3 chr03 222668573 222668603 Zm00008a014512c 222670400 222667078 Zm00008a014512c Zm00008a014512,Zm00008a014513 simMerged
Zm00008a014512_T01.v1.1.exon.4 chr03 222668179 222668278 Zm00008a014512 222670400 222667078 Zm00008a014512c Zm00008a014512,Zm00008a014513 simMerged
Zm00008a014512_T01.v1.1.exon.4 chr03 222668179 222668278 Zm00008a014512c 222670400 222667078 Zm00008a014512c Zm00008a014512,Zm00008a014513 simMerged
Zm00008a014512_T01.v1.1.exon.5 chr03 222668007 222668077 Zm00008a014512 222670400 222667078 Zm00008a014512c Zm00008a014512,Zm00008a014513 simMerged
Zm00008a014512_T01.v1.1.exon.5 chr03 222668007 222668077 Zm00008a014512c 222670400 222667078 Zm00008a014512c Zm00008a014512,Zm00008a014513 simMerged
Zm00008a014512_T01.v1.1.exon.6 chr03 222667197 222667340 Zm00008a014512 222670400 222667078 Zm00008a014512c Zm00008a014512,Zm00008a014513 simMerged
Zm00008a014512_T01.v1.1.exon.6 chr03 222667197 222667340 Zm00008a014512c 222670400 222667078 Zm00008a014512c Zm00008a014512,Zm00008a014513 simMerged
Zm00008a014512_T01.v1.1.exon.7 chr03 222666950 222667078 Zm00008a014512 222670400 222667078 Zm00008a014512c Zm00008a014512,Zm00008a014513 simMerged
Zm00008a014512_T01.v1.1.exon.7 chr03 222666950 222667078 Zm00008a014512c 222670400 222667078 Zm00008a014512c Zm00008a014512,Zm00008a014513 simMerged
Zm00008a014515_T01.v1.1.exon.1 chr03 222692158 222692479 Zm00008a014515 222692158 222693744 Zm00008a014515c Zm00008a014515,Zm00008a014516 simMerged
Zm00008a014515_T01.v1.1.exon.1 chr03 222692158 222692479 Zm00008a014515c 222692158 222693744 Zm00008a014515c Zm00008a014515,Zm00008a014516 simMerged
Zm00008a014515_T01.v1.1.exon.2 chr03 222692601 222692950 Zm00008a014515 222692158 222693744 Zm00008a014515c Zm00008a014515,Zm00008a014516 simMerged
Zm00008a014515_T01.v1.1.exon.2 chr03 222692601 222692950 Zm00008a014515c 222692158 222693744 Zm00008a014515c Zm00008a014515,Zm00008a014516 simMerged
Zm00008a014515_T01.v1.1.exon.3 chr03 222693093 222693744 Zm00008a014515 222692158 222693744 Zm00008a014515c Zm00008a014515,Zm00008a014516 simMerged
Zm00008a014515_T01.v1.1.exon.3 chr03 222693093 222693744 Zm00008a014515c 222692158 222693744 Zm00008a014515c Zm00008a014515,Zm00008a014516 simMerged
Zm00008a014517_T01.v1.1.exon.1 chr03 222706255 222706659 Zm00008a014517 222706255 222710528 Zm00008a014517c Zm00008a014517,Zm00008a014518 simMerged
Zm00008a014517_T01.v1.1.exon.1 chr03 222706255 222706659 Zm00008a014517c 222706255 222710528 Zm00008a014517c Zm00008a014517,Zm00008a014518 simMerged
Zm00008a014517_T01.v1.1.exon.2 chr03 222706716 222706982 Zm00008a014517 222706255 222710528 Zm00008a014517c Zm00008a014517,Zm00008a014518 simMerged
Zm00008a014517_T01.v1.1.exon.2 chr03 222706716 222706982 Zm00008a014517c 222706255 222710528 Zm00008a014517c Zm00008a014517,Zm00008a014518 simMerged
Zm00008a014517_T01.v1.1.exon.3 chr03 222709241 222709325 Zm00008a014517 222706255 222710528 Zm00008a014517c Zm00008a014517,Zm00008a014518 simMerged
Zm00008a014517_T01.v1.1.exon.3 chr03 222709241 222709325 Zm00008a014517c 222706255 222710528 Zm00008a014517c Zm00008a014517,Zm00008a014518 simMerged
Zm00008a014517_T01.v1.1.exon.4 chr03 222709554 222709637 Zm00008a014517 222706255 222710528 Zm00008a014517c Zm00008a014517,Zm00008a014518 simMerged
Zm00008a014517_T01.v1.1.exon.4 chr03 222709554 222709637 Zm00008a014517c 222706255 222710528 Zm00008a014517c Zm00008a014517,Zm00008a014518 simMerged
Zm00008a014517_T01.v1.1.exon.5 chr03 222709724 222710053 Zm00008a014517 222706255 222710528 Zm00008a014517c Zm00008a014517,Zm00008a014518 simMerged
Zm00008a014517_T01.v1.1.exon.5 chr03 222709724 222710053 Zm00008a014517c 222706255 222710528 Zm00008a014517c Zm00008a014517,Zm00008a014518 simMerged
Zm00008a014517_T01.v1.1.exon.6 chr03 222710130 222710528 Zm00008a014517 222706255 222710528 Zm00008a014517c Zm00008a014517,Zm00008a014518 simMerged
Zm00008a014517_T01.v1.1.exon.6 chr03 222710130 222710528 Zm00008a014517c 222706255 222710528 Zm00008a014517c Zm00008a014517,Zm00008a014518 simMerged
Zm00008a014519_T01.v1.1.exon.1 chr03 222722623 222722861 Zm00008a014519 222722623 222720364 Zm00008a014519c Zm00008a014519,Zm00008a014520 simMerged
Zm00008a014519_T01.v1.1.exon.1 chr03 222722623 222722861 Zm00008a014519c 222722623 222720364 Zm00008a014519c Zm00008a014519,Zm00008a014520 simMerged
Zm00008a014519_T01.v1.1.exon.2 chr03 222720945 222721025 Zm00008a014519 222722623 222720364 Zm00008a014519c Zm00008a014519,Zm00008a014520 simMerged
Zm00008a014519_T01.v1.1.exon.2 chr03 222720945 222721025 Zm00008a014519c 222722623 222720364 Zm00008a014519c Zm00008a014519,Zm00008a014520 simMerged
Zm00008a014519_T01.v1.1.exon.3 chr03 222719688 222720364 Zm00008a014519 222722623 222720364 Zm00008a014519c Zm00008a014519,Zm00008a014520 simMerged
Zm00008a014519_T01.v1.1.exon.3 chr03 222719688 222720364 Zm00008a014519c 222722623 222720364 Zm00008a014519c Zm00008a014519,Zm00008a014520 simMerged
Zm00008a014521_T01.v1.1.exon.1 chr03 222738086 222738281 Zm00008a014521 222738086 222741953 Zm00008a014521c Zm00008a014521,Zm00008a014522 simMerged
Zm00008a014521_T01.v1.1.exon.1 chr03 222738086 222738281 Zm00008a014521c 222738086 222741953 Zm00008a014521c Zm00008a014521,Zm00008a014522 simMerged
Zm00008a014521_T01.v1.1.exon.2 chr03 222738953 222739085 Zm00008a014521 222738086 222741953 Zm00008a014521c Zm00008a014521,Zm00008a014522 simMerged
Zm00008a014521_T01.v1.1.exon.2 chr03 222738953 222739085 Zm00008a014521c 222738086 222741953 Zm00008a014521c Zm00008a014521,Zm00008a014522 simMerged
Zm00008a014521_T01.v1.1.exon.3 chr03 222739773 222739886 Zm00008a014521 222738086 222741953 Zm00008a014521c Zm00008a014521,Zm00008a014522 simMerged
Zm00008a014521_T01.v1.1.exon.3 chr03 222739773 222739886 Zm00008a014521c 222738086 222741953 Zm00008a014521c Zm00008a014521,Zm00008a014522 simMerged
Zm00008a014521_T01.v1.1.exon.4 chr03 222741584 222741657 Zm00008a014521 222738086 222741953 Zm00008a014521c Zm00008a014521,Zm00008a014522 simMerged
Zm00008a014521_T01.v1.1.exon.4 chr03 222741584 222741657 Zm00008a014521c 222738086 222741953 Zm00008a014521c Zm00008a014521,Zm00008a014522 simMerged
Zm00008a014521_T01.v1.1.exon.5 chr03 222741937 222741953 Zm00008a014521 222738086 222741953 Zm00008a014521c Zm00008a014521,Zm00008a014522 simMerged
Zm00008a014521_T01.v1.1.exon.5 chr03 222741937 222741953 Zm00008a014521c 222738086 222741953 Zm00008a014521c Zm00008a014521,Zm00008a014522 simMerged
Zm00008a014525_T01.v1.1.exon.1 chr03 222810246 222810351 Zm00008a014525 222810246 222814023 Zm00008a014525c Zm00008a014525,Zm00008a014526 simMerged
Zm00008a014525_T01.v1.1.exon.1 chr03 222810246 222810351 Zm00008a014525c 222810246 222814023 Zm00008a014525c Zm00008a014525,Zm00008a014526 simMerged
Zm00008a014525_T01.v1.1.exon.2 chr03 222811737 222811879 Zm00008a014525 222810246 222814023 Zm00008a014525c Zm00008a014525,Zm00008a014526 simMerged
Zm00008a014525_T01.v1.1.exon.2 chr03 222811737 222811879 Zm00008a014525c 222810246 222814023 Zm00008a014525c Zm00008a014525,Zm00008a014526 simMerged
Zm00008a014525_T01.v1.1.exon.3 chr03 222811985 222812632 Zm00008a014525 222810246 222814023 Zm00008a014525c Zm00008a014525,Zm00008a014526 simMerged
Zm00008a014525_T01.v1.1.exon.3 chr03 222811985 222812632 Zm00008a014525c 222810246 222814023 Zm00008a014525c Zm00008a014525,Zm00008a014526 simMerged
Zm00008a014525_T01.v1.1.exon.4 chr03 222812712 222812849 Zm00008a014525 222810246 222814023 Zm00008a014525c Zm00008a014525,Zm00008a014526 simMerged
Zm00008a014525_T01.v1.1.exon.4 chr03 222812712 222812849 Zm00008a014525c 222810246 222814023 Zm00008a014525c Zm00008a014525,Zm00008a014526 simMerged
Zm00008a014525_T01.v1.1.exon.5 chr03 222812936 222813076 Zm00008a014525 222810246 222814023 Zm00008a014525c Zm00008a014525,Zm00008a014526 simMerged
Zm00008a014525_T01.v1.1.exon.5 chr03 222812936 222813076 Zm00008a014525c 222810246 222814023 Zm00008a014525c Zm00008a014525,Zm00008a014526 simMerged
Zm00008a014525_T01.v1.1.exon.6 chr03 222813180 222813241 Zm00008a014525 222810246 222814023 Zm00008a014525c Zm00008a014525,Zm00008a014526 simMerged
Zm00008a014525_T01.v1.1.exon.6 chr03 222813180 222813241 Zm00008a014525c 222810246 222814023 Zm00008a014525c Zm00008a014525,Zm00008a014526 simMerged
Zm00008a014525_T01.v1.1.exon.7 chr03 222813376 222814023 Zm00008a014525 222810246 222814023 Zm00008a014525c Zm00008a014525,Zm00008a014526 simMerged
Zm00008a014525_T01.v1.1.exon.7 chr03 222813376 222814023 Zm00008a014525c 222810246 222814023 Zm00008a014525c Zm00008a014525,Zm00008a014526 simMerged
Zm00008a014533_T01.v1.1.exon.1 chr03 223046215 223046474 Zm00008a014533 223046215 223050037 Zm00008a014533c Zm00008a014533,Zm00008a014534 simMerged
Zm00008a014533_T01.v1.1.exon.1 chr03 223046215 223046474 Zm00008a014533c 223046215 223050037 Zm00008a014533c Zm00008a014533,Zm00008a014534 simMerged
Zm00008a014533_T01.v1.1.exon.2 chr03 223046759 223046832 Zm00008a014533 223046215 223050037 Zm00008a014533c Zm00008a014533,Zm00008a014534 simMerged
Zm00008a014533_T01.v1.1.exon.2 chr03 223046759 223046832 Zm00008a014533c 223046215 223050037 Zm00008a014533c Zm00008a014533,Zm00008a014534 simMerged
Zm00008a014533_T01.v1.1.exon.3 chr03 223047366 223047811 Zm00008a014533 223046215 223050037 Zm00008a014533c Zm00008a014533,Zm00008a014534 simMerged
Zm00008a014533_T01.v1.1.exon.3 chr03 223047366 223047811 Zm00008a014533c 223046215 223050037 Zm00008a014533c Zm00008a014533,Zm00008a014534 simMerged
Zm00008a014533_T01.v1.1.exon.4 chr03 223048161 223048245 Zm00008a014533 223046215 223050037 Zm00008a014533c Zm00008a014533,Zm00008a014534 simMerged
Zm00008a014533_T01.v1.1.exon.4 chr03 223048161 223048245 Zm00008a014533c 223046215 223050037 Zm00008a014533c Zm00008a014533,Zm00008a014534 simMerged
Zm00008a014533_T01.v1.1.exon.5 chr03 223048534 223048591 Zm00008a014533 223046215 223050037 Zm00008a014533c Zm00008a014533,Zm00008a014534 simMerged
Zm00008a014533_T01.v1.1.exon.5 chr03 223048534 223048591 Zm00008a014533c 223046215 223050037 Zm00008a014533c Zm00008a014533,Zm00008a014534 simMerged
Zm00008a014533_T01.v1.1.exon.6 chr03 223049929 223050037 Zm00008a014533 223046215 223050037 Zm00008a014533c Zm00008a014533,Zm00008a014534 simMerged
Zm00008a014533_T01.v1.1.exon.6 chr03 223049929 223050037 Zm00008a014533c 223046215 223050037 Zm00008a014533c Zm00008a014533,Zm00008a014534 simMerged
Zm00008a014546_T01.v1.1.exon.1 chr03 223421726 223421946 Zm00008a014546 223421726 223459962 Zm00008a014546c Zm00008a014546,Zm00008a014547 simMerged
Zm00008a014546_T01.v1.1.exon.1 chr03 223421726 223421946 Zm00008a014546c 223421726 223459962 Zm00008a014546c Zm00008a014546,Zm00008a014547 simMerged
Zm00008a014546_T01.v1.1.exon.2 chr03 223422475 223422790 Zm00008a014546 223421726 223459962 Zm00008a014546c Zm00008a014546,Zm00008a014547 simMerged
Zm00008a014546_T01.v1.1.exon.2 chr03 223422475 223422790 Zm00008a014546c 223421726 223459962 Zm00008a014546c Zm00008a014546,Zm00008a014547 simMerged
Zm00008a014546_T01.v1.1.exon.3 chr03 223423038 223423115 Zm00008a014546 223421726 223459962 Zm00008a014546c Zm00008a014546,Zm00008a014547 simMerged
Zm00008a014546_T01.v1.1.exon.3 chr03 223423038 223423115 Zm00008a014546c 223421726 223459962 Zm00008a014546c Zm00008a014546,Zm00008a014547 simMerged
Zm00008a014546_T01.v1.1.exon.4 chr03 223423254 223423544 Zm00008a014546 223421726 223459962 Zm00008a014546c Zm00008a014546,Zm00008a014547 simMerged
Zm00008a014546_T01.v1.1.exon.4 chr03 223423254 223423544 Zm00008a014546c 223421726 223459962 Zm00008a014546c Zm00008a014546,Zm00008a014547 simMerged
Zm00008a014546_T01.v1.1.exon.5 chr03 223423622 223423780 Zm00008a014546 223421726 223459962 Zm00008a014546c Zm00008a014546,Zm00008a014547 simMerged
Zm00008a014546_T01.v1.1.exon.5 chr03 223423622 223423780 Zm00008a014546c 223421726 223459962 Zm00008a014546c Zm00008a014546,Zm00008a014547 simMerged
Zm00008a014546_T01.v1.1.exon.6 chr03 223423985 223424467 Zm00008a014546 223421726 223459962 Zm00008a014546c Zm00008a014546,Zm00008a014547 simMerged
Zm00008a014546_T01.v1.1.exon.6 chr03 223423985 223424467 Zm00008a014546c 223421726 223459962 Zm00008a014546c Zm00008a014546,Zm00008a014547 simMerged
Zm00008a014546_T01.v1.1.exon.7 chr03 223426855 223427016 Zm00008a014546 223421726 223459962 Zm00008a014546c Zm00008a014546,Zm00008a014547 simMerged
Zm00008a014546_T01.v1.1.exon.7 chr03 223426855 223427016 Zm00008a014546c 223421726 223459962 Zm00008a014546c Zm00008a014546,Zm00008a014547 simMerged
Zm00008a014546_T01.v1.1.exon.8 chr03 223427097 223427426 Zm00008a014546 223421726 223459962 Zm00008a014546c Zm00008a014546,Zm00008a014547 simMerged
Zm00008a014546_T01.v1.1.exon.8 chr03 223427097 223427426 Zm00008a014546c 223421726 223459962 Zm00008a014546c Zm00008a014546,Zm00008a014547 simMerged
Zm00008a014546_T01.v1.1.exon.9 chr03 223427509 223427591 Zm00008a014546 223421726 223459962 Zm00008a014546c Zm00008a014546,Zm00008a014547 simMerged
Zm00008a014546_T01.v1.1.exon.9 chr03 223427509 223427591 Zm00008a014546c 223421726 223459962 Zm00008a014546c Zm00008a014546,Zm00008a014547 simMerged
Zm00008a014546_T01.v1.1.exon.10 chr03 223437462 223437566 Zm00008a014546 223421726 223459962 Zm00008a014546c Zm00008a014546,Zm00008a014547 simMerged
Zm00008a014546_T01.v1.1.exon.10 chr03 223437462 223437566 Zm00008a014546c 223421726 223459962 Zm00008a014546c Zm00008a014546,Zm00008a014547 simMerged
Zm00008a014546_T01.v1.1.exon.11 chr03 223445931 223446162 Zm00008a014546 223421726 223459962 Zm00008a014546c Zm00008a014546,Zm00008a014547 simMerged
Zm00008a014546_T01.v1.1.exon.11 chr03 223445931 223446162 Zm00008a014546c 223421726 223459962 Zm00008a014546c Zm00008a014546,Zm00008a014547 simMerged
Zm00008a014546_T01.v1.1.exon.12 chr03 223446502 223446846 Zm00008a014546 223421726 223459962 Zm00008a014546c Zm00008a014546,Zm00008a014547 simMerged
Zm00008a014546_T01.v1.1.exon.12 chr03 223446502 223446846 Zm00008a014546c 223421726 223459962 Zm00008a014546c Zm00008a014546,Zm00008a014547 simMerged
Zm00008a014546_T01.v1.1.exon.13 chr03 223446938 223447039 Zm00008a014546 223421726 223459962 Zm00008a014546c Zm00008a014546,Zm00008a014547 simMerged
Zm00008a014546_T01.v1.1.exon.13 chr03 223446938 223447039 Zm00008a014546c 223421726 223459962 Zm00008a014546c Zm00008a014546,Zm00008a014547 simMerged
Zm00008a014546_T01.v1.1.exon.14 chr03 223452178 223452266 Zm00008a014546 223421726 223459962 Zm00008a014546c Zm00008a014546,Zm00008a014547 simMerged
Zm00008a014546_T01.v1.1.exon.14 chr03 223452178 223452266 Zm00008a014546c 223421726 223459962 Zm00008a014546c Zm00008a014546,Zm00008a014547 simMerged
Zm00008a014546_T01.v1.1.exon.15 chr03 223456815 223456897 Zm00008a014546 223421726 223459962 Zm00008a014546c Zm00008a014546,Zm00008a014547 simMerged
Zm00008a014546_T01.v1.1.exon.15 chr03 223456815 223456897 Zm00008a014546c 223421726 223459962 Zm00008a014546c Zm00008a014546,Zm00008a014547 simMerged
Zm00008a014546_T01.v1.1.exon.16 chr03 223457015 223457130 Zm00008a014546 223421726 223459962 Zm00008a014546c Zm00008a014546,Zm00008a014547 simMerged
Zm00008a014546_T01.v1.1.exon.16 chr03 223457015 223457130 Zm00008a014546c 223421726 223459962 Zm00008a014546c Zm00008a014546,Zm00008a014547 simMerged
Zm00008a014546_T01.v1.1.exon.17 chr03 223457334 223457419 Zm00008a014546 223421726 223459962 Zm00008a014546c Zm00008a014546,Zm00008a014547 simMerged
Zm00008a014546_T01.v1.1.exon.17 chr03 223457334 223457419 Zm00008a014546c 223421726 223459962 Zm00008a014546c Zm00008a014546,Zm00008a014547 simMerged
Zm00008a014546_T01.v1.1.exon.18 chr03 223457626 223457725 Zm00008a014546 223421726 223459962 Zm00008a014546c Zm00008a014546,Zm00008a014547 simMerged
Zm00008a014546_T01.v1.1.exon.18 chr03 223457626 223457725 Zm00008a014546c 223421726 223459962 Zm00008a014546c Zm00008a014546,Zm00008a014547 simMerged
Zm00008a014546_T01.v1.1.exon.19 chr03 223459897 223459962 Zm00008a014546 223421726 223459962 Zm00008a014546c Zm00008a014546,Zm00008a014547 simMerged
Zm00008a014546_T01.v1.1.exon.19 chr03 223459897 223459962 Zm00008a014546c 223421726 223459962 Zm00008a014546c Zm00008a014546,Zm00008a014547 simMerged
Zm00008a014553_T01.v1.1.exon.1 chr03 223559594 223559655 Zm00008a014553 223559594 223559132 Zm00008a014553c Zm00008a014553,Zm00008a014554 simMerged
Zm00008a014553_T01.v1.1.exon.1 chr03 223559594 223559655 Zm00008a014553c 223559594 223559132 Zm00008a014553c Zm00008a014553,Zm00008a014554 simMerged
Zm00008a014553_T01.v1.1.exon.2 chr03 223558613 223559132 Zm00008a014553 223559594 223559132 Zm00008a014553c Zm00008a014553,Zm00008a014554 simMerged
Zm00008a014553_T01.v1.1.exon.2 chr03 223558613 223559132 Zm00008a014553c 223559594 223559132 Zm00008a014553c Zm00008a014553,Zm00008a014554 simMerged
Zm00008a014556_T01.v1.1.exon.1 chr03 223749405 223750012 Zm00008a014556 223749405 223758098 Zm00008a014556c Zm00008a014556,Zm00008a014557 simMerged
Zm00008a014556_T01.v1.1.exon.1 chr03 223749405 223750012 Zm00008a014556c 223749405 223758098 Zm00008a014556c Zm00008a014556,Zm00008a014557 simMerged
Zm00008a014556_T01.v1.1.exon.2 chr03 223752260 223752359 Zm00008a014556 223749405 223758098 Zm00008a014556c Zm00008a014556,Zm00008a014557 simMerged
Zm00008a014556_T01.v1.1.exon.2 chr03 223752260 223752359 Zm00008a014556c 223749405 223758098 Zm00008a014556c Zm00008a014556,Zm00008a014557 simMerged
Zm00008a014556_T01.v1.1.exon.3 chr03 223752448 223752665 Zm00008a014556 223749405 223758098 Zm00008a014556c Zm00008a014556,Zm00008a014557 simMerged
Zm00008a014556_T01.v1.1.exon.3 chr03 223752448 223752665 Zm00008a014556c 223749405 223758098 Zm00008a014556c Zm00008a014556,Zm00008a014557 simMerged
Zm00008a014556_T01.v1.1.exon.4 chr03 223752765 223753603 Zm00008a014556 223749405 223758098 Zm00008a014556c Zm00008a014556,Zm00008a014557 simMerged
Zm00008a014556_T01.v1.1.exon.4 chr03 223752765 223753603 Zm00008a014556c 223749405 223758098 Zm00008a014556c Zm00008a014556,Zm00008a014557 simMerged
Zm00008a014556_T01.v1.1.exon.5 chr03 223753721 223753835 Zm00008a014556 223749405 223758098 Zm00008a014556c Zm00008a014556,Zm00008a014557 simMerged
Zm00008a014556_T01.v1.1.exon.5 chr03 223753721 223753835 Zm00008a014556c 223749405 223758098 Zm00008a014556c Zm00008a014556,Zm00008a014557 simMerged
Zm00008a014556_T01.v1.1.exon.6 chr03 223754526 223754645 Zm00008a014556 223749405 223758098 Zm00008a014556c Zm00008a014556,Zm00008a014557 simMerged
Zm00008a014556_T01.v1.1.exon.6 chr03 223754526 223754645 Zm00008a014556c 223749405 223758098 Zm00008a014556c Zm00008a014556,Zm00008a014557 simMerged
Zm00008a014556_T01.v1.1.exon.7 chr03 223755429 223755472 Zm00008a014556 223749405 223758098 Zm00008a014556c Zm00008a014556,Zm00008a014557 simMerged
Zm00008a014556_T01.v1.1.exon.7 chr03 223755429 223755472 Zm00008a014556c 223749405 223758098 Zm00008a014556c Zm00008a014556,Zm00008a014557 simMerged
Zm00008a014556_T01.v1.1.exon.8 chr03 223755574 223755619 Zm00008a014556 223749405 223758098 Zm00008a014556c Zm00008a014556,Zm00008a014557 simMerged
Zm00008a014556_T01.v1.1.exon.8 chr03 223755574 223755619 Zm00008a014556c 223749405 223758098 Zm00008a014556c Zm00008a014556,Zm00008a014557 simMerged
Zm00008a014556_T01.v1.1.exon.9 chr03 223755713 223755782 Zm00008a014556 223749405 223758098 Zm00008a014556c Zm00008a014556,Zm00008a014557 simMerged
Zm00008a014556_T01.v1.1.exon.9 chr03 223755713 223755782 Zm00008a014556c 223749405 223758098 Zm00008a014556c Zm00008a014556,Zm00008a014557 simMerged
Zm00008a014556_T01.v1.1.exon.10 chr03 223755862 223755939 Zm00008a014556 223749405 223758098 Zm00008a014556c Zm00008a014556,Zm00008a014557 simMerged
Zm00008a014556_T01.v1.1.exon.10 chr03 223755862 223755939 Zm00008a014556c 223749405 223758098 Zm00008a014556c Zm00008a014556,Zm00008a014557 simMerged
Zm00008a014556_T01.v1.1.exon.11 chr03 223757388 223757469 Zm00008a014556 223749405 223758098 Zm00008a014556c Zm00008a014556,Zm00008a014557 simMerged
Zm00008a014556_T01.v1.1.exon.11 chr03 223757388 223757469 Zm00008a014556c 223749405 223758098 Zm00008a014556c Zm00008a014556,Zm00008a014557 simMerged
Zm00008a014556_T01.v1.1.exon.12 chr03 223757556 223758098 Zm00008a014556 223749405 223758098 Zm00008a014556c Zm00008a014556,Zm00008a014557 simMerged
Zm00008a014556_T01.v1.1.exon.12 chr03 223757556 223758098 Zm00008a014556c 223749405 223758098 Zm00008a014556c Zm00008a014556,Zm00008a014557 simMerged
Zm00008a014571_T01.v1.1.exon.1 chr03 224361040 224361834 Zm00008a014571 224361040 224361834 Zm00008a014571c Zm00008a014571,Zm00008a014572 simMerged
Zm00008a014571_T01.v1.1.exon.1 chr03 224361040 224361834 Zm00008a014571c 224361040 224361834 Zm00008a014571c Zm00008a014571,Zm00008a014572 simMerged
Zm00008a014576_T01.v1.1.exon.1 chr03 224598312 224598503 Zm00008a014576 224598312 224597300 Zm00008a014576c Zm00008a014576,Zm00008a014577 simMerged
Zm00008a014576_T01.v1.1.exon.1 chr03 224598312 224598503 Zm00008a014576c 224598312 224597300 Zm00008a014576c Zm00008a014576,Zm00008a014577 simMerged
Zm00008a014576_T01.v1.1.exon.2 chr03 224597268 224597300 Zm00008a014576 224598312 224597300 Zm00008a014576c Zm00008a014576,Zm00008a014577 simMerged
Zm00008a014576_T01.v1.1.exon.2 chr03 224597268 224597300 Zm00008a014576c 224598312 224597300 Zm00008a014576c Zm00008a014576,Zm00008a014577 simMerged
Zm00008a014584_T01.v1.1.exon.1 chr03 224726620 224726930 Zm00008a014584 224726620 224724243 Zm00008a014584c Zm00008a014584,Zm00008a014585 simMerged
Zm00008a014584_T01.v1.1.exon.1 chr03 224726620 224726930 Zm00008a014584c 224726620 224724243 Zm00008a014584c Zm00008a014584,Zm00008a014585 simMerged
Zm00008a014584_T01.v1.1.exon.2 chr03 224725255 224725351 Zm00008a014584 224726620 224724243 Zm00008a014584c Zm00008a014584,Zm00008a014585 simMerged
Zm00008a014584_T01.v1.1.exon.2 chr03 224725255 224725351 Zm00008a014584c 224726620 224724243 Zm00008a014584c Zm00008a014584,Zm00008a014585 simMerged
Zm00008a014584_T01.v1.1.exon.3 chr03 224725079 224725168 Zm00008a014584 224726620 224724243 Zm00008a014584c Zm00008a014584,Zm00008a014585 simMerged
Zm00008a014584_T01.v1.1.exon.3 chr03 224725079 224725168 Zm00008a014584c 224726620 224724243 Zm00008a014584c Zm00008a014584,Zm00008a014585 simMerged
Zm00008a014584_T01.v1.1.exon.4 chr03 224724707 224724772 Zm00008a014584 224726620 224724243 Zm00008a014584c Zm00008a014584,Zm00008a014585 simMerged
Zm00008a014584_T01.v1.1.exon.4 chr03 224724707 224724772 Zm00008a014584c 224726620 224724243 Zm00008a014584c Zm00008a014584,Zm00008a014585 simMerged
Zm00008a014584_T01.v1.1.exon.5 chr03 224724346 224724414 Zm00008a014584 224726620 224724243 Zm00008a014584c Zm00008a014584,Zm00008a014585 simMerged
Zm00008a014584_T01.v1.1.exon.5 chr03 224724346 224724414 Zm00008a014584c 224726620 224724243 Zm00008a014584c Zm00008a014584,Zm00008a014585 simMerged
Zm00008a014584_T01.v1.1.exon.6 chr03 224723761 224724243 Zm00008a014584 224726620 224724243 Zm00008a014584c Zm00008a014584,Zm00008a014585 simMerged
Zm00008a014584_T01.v1.1.exon.6 chr03 224723761 224724243 Zm00008a014584c 224726620 224724243 Zm00008a014584c Zm00008a014584,Zm00008a014585 simMerged
Zm00008a014593_T01.v1.1.exon.1 chr03 224839070 224839663 Zm00008a014593 224839070 224838517 Zm00008a014593c Zm00008a014593,Zm00008a014594 simMerged
Zm00008a014593_T01.v1.1.exon.1 chr03 224839070 224839663 Zm00008a014593c 224839070 224838517 Zm00008a014593c Zm00008a014593,Zm00008a014594 simMerged
Zm00008a014593_T01.v1.1.exon.2 chr03 224838368 224838517 Zm00008a014593 224839070 224838517 Zm00008a014593c Zm00008a014593,Zm00008a014594 simMerged
Zm00008a014593_T01.v1.1.exon.2 chr03 224838368 224838517 Zm00008a014593c 224839070 224838517 Zm00008a014593c Zm00008a014593,Zm00008a014594 simMerged
Zm00008a014599_T01.v1.1.exon.1 chr03 225136337 225136467 Zm00008a014599 225136337 225138705 Zm00008a014599c Zm00008a014599,Zm00008a014600 simMerged
Zm00008a014599_T01.v1.1.exon.1 chr03 225136337 225136467 Zm00008a014599c 225136337 225138705 Zm00008a014599c Zm00008a014599,Zm00008a014600 simMerged
Zm00008a014599_T01.v1.1.exon.2 chr03 225136558 225136849 Zm00008a014599 225136337 225138705 Zm00008a014599c Zm00008a014599,Zm00008a014600 simMerged
Zm00008a014599_T01.v1.1.exon.2 chr03 225136558 225136849 Zm00008a014599c 225136337 225138705 Zm00008a014599c Zm00008a014599,Zm00008a014600 simMerged
Zm00008a014599_T01.v1.1.exon.3 chr03 225138174 225138238 Zm00008a014599 225136337 225138705 Zm00008a014599c Zm00008a014599,Zm00008a014600 simMerged
Zm00008a014599_T01.v1.1.exon.3 chr03 225138174 225138238 Zm00008a014599c 225136337 225138705 Zm00008a014599c Zm00008a014599,Zm00008a014600 simMerged
Zm00008a014599_T01.v1.1.exon.4 chr03 225138555 225138705 Zm00008a014599 225136337 225138705 Zm00008a014599c Zm00008a014599,Zm00008a014600 simMerged
Zm00008a014599_T01.v1.1.exon.4 chr03 225138555 225138705 Zm00008a014599c 225136337 225138705 Zm00008a014599c Zm00008a014599,Zm00008a014600 simMerged
Zm00008a014605_T01.v1.1.exon.1 chr03 225453346 225454278 Zm00008a014605 225453346 225454278 Zm00008a014605c Zm00008a014605,Zm00008a014606 simMerged
Zm00008a014605_T01.v1.1.exon.1 chr03 225453346 225454278 Zm00008a014605c 225453346 225454278 Zm00008a014605c Zm00008a014605,Zm00008a014606 simMerged
Zm00008a014618_T01.v1.1.exon.1 chr03 225773626 225773638 Zm00008a014618 225773626 225771189 Zm00008a014618c Zm00008a014618,Zm00008a014619 simMerged
Zm00008a014618_T01.v1.1.exon.1 chr03 225773626 225773638 Zm00008a014618c 225773626 225771189 Zm00008a014618c Zm00008a014618,Zm00008a014619 simMerged
Zm00008a014618_T01.v1.1.exon.2 chr03 225771195 225771412 Zm00008a014618 225773626 225771189 Zm00008a014618c Zm00008a014618,Zm00008a014619 simMerged
Zm00008a014618_T01.v1.1.exon.2 chr03 225771195 225771412 Zm00008a014618c 225773626 225771189 Zm00008a014618c Zm00008a014618,Zm00008a014619 simMerged
Zm00008a014618_T01.v1.1.exon.3 chr03 225770959 225771189 Zm00008a014618 225773626 225771189 Zm00008a014618c Zm00008a014618,Zm00008a014619 simMerged
Zm00008a014618_T01.v1.1.exon.3 chr03 225770959 225771189 Zm00008a014618c 225773626 225771189 Zm00008a014618c Zm00008a014618,Zm00008a014619 simMerged
Zm00008a014623_T01.v1.1.exon.1 chr03 225943530 225944465 Zm00008a014623 225943530 225944465 Zm00008a014623c Zm00008a014623,Zm00008a014624 simMerged
Zm00008a014623_T01.v1.1.exon.1 chr03 225943530 225944465 Zm00008a014623c 225943530 225944465 Zm00008a014623c Zm00008a014623,Zm00008a014624 simMerged
Zm00008a014625_T01.v1.1.exon.1 chr03 225968439 225968600 Zm00008a014625 225968439 225969473 Zm00008a014625c Zm00008a014625,Zm00008a014626 simMerged
Zm00008a014625_T01.v1.1.exon.1 chr03 225968439 225968600 Zm00008a014625c 225968439 225969473 Zm00008a014625c Zm00008a014625,Zm00008a014626 simMerged
Zm00008a014625_T01.v1.1.exon.2 chr03 225968706 225968854 Zm00008a014625 225968439 225969473 Zm00008a014625c Zm00008a014625,Zm00008a014626 simMerged
Zm00008a014625_T01.v1.1.exon.2 chr03 225968706 225968854 Zm00008a014625c 225968439 225969473 Zm00008a014625c Zm00008a014625,Zm00008a014626 simMerged
Zm00008a014625_T01.v1.1.exon.3 chr03 225968964 225969473 Zm00008a014625 225968439 225969473 Zm00008a014625c Zm00008a014625,Zm00008a014626 simMerged
Zm00008a014625_T01.v1.1.exon.3 chr03 225968964 225969473 Zm00008a014625c 225968439 225969473 Zm00008a014625c Zm00008a014625,Zm00008a014626 simMerged
Zm00008a014627_T01.v1.1.exon.1 chr03 226053824 226055515 Zm00008a014627 226053824 226055515 Zm00008a014627c Zm00008a014627,Zm00008a014628 simMerged
Zm00008a014627_T01.v1.1.exon.1 chr03 226053824 226055515 Zm00008a014627c 226053824 226055515 Zm00008a014627c Zm00008a014627,Zm00008a014628 simMerged
Zm00008a014629_T01.v1.1.exon.1 chr03 226088898 226089057 Zm00008a014629 226088898 226081779 Zm00008a014629c Zm00008a014629,Zm00008a014630 simMerged
Zm00008a014629_T01.v1.1.exon.1 chr03 226088898 226089057 Zm00008a014629c 226088898 226081779 Zm00008a014629c Zm00008a014629,Zm00008a014630 simMerged
Zm00008a014629_T01.v1.1.exon.2 chr03 226088652 226088784 Zm00008a014629 226088898 226081779 Zm00008a014629c Zm00008a014629,Zm00008a014630 simMerged
Zm00008a014629_T01.v1.1.exon.2 chr03 226088652 226088784 Zm00008a014629c 226088898 226081779 Zm00008a014629c Zm00008a014629,Zm00008a014630 simMerged
Zm00008a014629_T01.v1.1.exon.3 chr03 226088443 226088539 Zm00008a014629 226088898 226081779 Zm00008a014629c Zm00008a014629,Zm00008a014630 simMerged
Zm00008a014629_T01.v1.1.exon.3 chr03 226088443 226088539 Zm00008a014629c 226088898 226081779 Zm00008a014629c Zm00008a014629,Zm00008a014630 simMerged
Zm00008a014629_T01.v1.1.exon.4 chr03 226088249 226088292 Zm00008a014629 226088898 226081779 Zm00008a014629c Zm00008a014629,Zm00008a014630 simMerged
Zm00008a014629_T01.v1.1.exon.4 chr03 226088249 226088292 Zm00008a014629c 226088898 226081779 Zm00008a014629c Zm00008a014629,Zm00008a014630 simMerged
Zm00008a014629_T01.v1.1.exon.5 chr03 226087109 226087349 Zm00008a014629 226088898 226081779 Zm00008a014629c Zm00008a014629,Zm00008a014630 simMerged
Zm00008a014629_T01.v1.1.exon.5 chr03 226087109 226087349 Zm00008a014629c 226088898 226081779 Zm00008a014629c Zm00008a014629,Zm00008a014630 simMerged
Zm00008a014629_T01.v1.1.exon.6 chr03 226086647 226086718 Zm00008a014629 226088898 226081779 Zm00008a014629c Zm00008a014629,Zm00008a014630 simMerged
Zm00008a014629_T01.v1.1.exon.6 chr03 226086647 226086718 Zm00008a014629c 226088898 226081779 Zm00008a014629c Zm00008a014629,Zm00008a014630 simMerged
Zm00008a014629_T01.v1.1.exon.7 chr03 226084933 226085016 Zm00008a014629 226088898 226081779 Zm00008a014629c Zm00008a014629,Zm00008a014630 simMerged
Zm00008a014629_T01.v1.1.exon.7 chr03 226084933 226085016 Zm00008a014629c 226088898 226081779 Zm00008a014629c Zm00008a014629,Zm00008a014630 simMerged
Zm00008a014629_T01.v1.1.exon.8 chr03 226084396 226084497 Zm00008a014629 226088898 226081779 Zm00008a014629c Zm00008a014629,Zm00008a014630 simMerged
Zm00008a014629_T01.v1.1.exon.8 chr03 226084396 226084497 Zm00008a014629c 226088898 226081779 Zm00008a014629c Zm00008a014629,Zm00008a014630 simMerged
Zm00008a014629_T01.v1.1.exon.9 chr03 226082492 226082617 Zm00008a014629 226088898 226081779 Zm00008a014629c Zm00008a014629,Zm00008a014630 simMerged
Zm00008a014629_T01.v1.1.exon.9 chr03 226082492 226082617 Zm00008a014629c 226088898 226081779 Zm00008a014629c Zm00008a014629,Zm00008a014630 simMerged
Zm00008a014629_T01.v1.1.exon.10 chr03 226082258 226082350 Zm00008a014629 226088898 226081779 Zm00008a014629c Zm00008a014629,Zm00008a014630 simMerged
Zm00008a014629_T01.v1.1.exon.10 chr03 226082258 226082350 Zm00008a014629c 226088898 226081779 Zm00008a014629c Zm00008a014629,Zm00008a014630 simMerged
Zm00008a014629_T01.v1.1.exon.11 chr03 226081470 226081779 Zm00008a014629 226088898 226081779 Zm00008a014629c Zm00008a014629,Zm00008a014630 simMerged
Zm00008a014629_T01.v1.1.exon.11 chr03 226081470 226081779 Zm00008a014629c 226088898 226081779 Zm00008a014629c Zm00008a014629,Zm00008a014630 simMerged
Zm00008a014631_T01.v1.1.exon.1 chr03 226149538 226150881 Zm00008a014631 226149538 226150881 Zm00008a014631c Zm00008a014631,Zm00008a014632 simMerged
Zm00008a014631_T01.v1.1.exon.1 chr03 226149538 226150881 Zm00008a014631c 226149538 226150881 Zm00008a014631c Zm00008a014631,Zm00008a014632 simMerged
Zm00008a014634_T01.v1.1.exon.1 chr03 226333070 226333513 Zm00008a014634 226333070 226330478 Zm00008a014634c Zm00008a014634,Zm00008a014635 simMerged
Zm00008a014634_T01.v1.1.exon.1 chr03 226333070 226333513 Zm00008a014634c 226333070 226330478 Zm00008a014634c Zm00008a014634,Zm00008a014635 simMerged
Zm00008a014634_T01.v1.1.exon.2 chr03 226331052 226331199 Zm00008a014634 226333070 226330478 Zm00008a014634c Zm00008a014634,Zm00008a014635 simMerged
Zm00008a014634_T01.v1.1.exon.2 chr03 226331052 226331199 Zm00008a014634c 226333070 226330478 Zm00008a014634c Zm00008a014634,Zm00008a014635 simMerged
Zm00008a014634_T01.v1.1.exon.3 chr03 226329820 226330478 Zm00008a014634 226333070 226330478 Zm00008a014634c Zm00008a014634,Zm00008a014635 simMerged
Zm00008a014634_T01.v1.1.exon.3 chr03 226329820 226330478 Zm00008a014634c 226333070 226330478 Zm00008a014634c Zm00008a014634,Zm00008a014635 simMerged
Zm00008a014643_T01.v1.1.exon.1 chr03 226812174 226812594 Zm00008a014643 226812174 226818226 Zm00008a014643c Zm00008a014643,Zm00008a014644 simMerged
Zm00008a014643_T01.v1.1.exon.1 chr03 226812174 226812594 Zm00008a014643c 226812174 226818226 Zm00008a014643c Zm00008a014643,Zm00008a014644 simMerged
Zm00008a014643_T01.v1.1.exon.2 chr03 226813852 226813931 Zm00008a014643 226812174 226818226 Zm00008a014643c Zm00008a014643,Zm00008a014644 simMerged
Zm00008a014643_T01.v1.1.exon.2 chr03 226813852 226813931 Zm00008a014643c 226812174 226818226 Zm00008a014643c Zm00008a014643,Zm00008a014644 simMerged
Zm00008a014643_T01.v1.1.exon.3 chr03 226814023 226814109 Zm00008a014643 226812174 226818226 Zm00008a014643c Zm00008a014643,Zm00008a014644 simMerged
Zm00008a014643_T01.v1.1.exon.3 chr03 226814023 226814109 Zm00008a014643c 226812174 226818226 Zm00008a014643c Zm00008a014643,Zm00008a014644 simMerged
Zm00008a014643_T01.v1.1.exon.4 chr03 226814500 226814550 Zm00008a014643 226812174 226818226 Zm00008a014643c Zm00008a014643,Zm00008a014644 simMerged
Zm00008a014643_T01.v1.1.exon.4 chr03 226814500 226814550 Zm00008a014643c 226812174 226818226 Zm00008a014643c Zm00008a014643,Zm00008a014644 simMerged
Zm00008a014643_T01.v1.1.exon.5 chr03 226814641 226814758 Zm00008a014643 226812174 226818226 Zm00008a014643c Zm00008a014643,Zm00008a014644 simMerged
Zm00008a014643_T01.v1.1.exon.5 chr03 226814641 226814758 Zm00008a014643c 226812174 226818226 Zm00008a014643c Zm00008a014643,Zm00008a014644 simMerged
Zm00008a014643_T01.v1.1.exon.6 chr03 226814861 226814917 Zm00008a014643 226812174 226818226 Zm00008a014643c Zm00008a014643,Zm00008a014644 simMerged
Zm00008a014643_T01.v1.1.exon.6 chr03 226814861 226814917 Zm00008a014643c 226812174 226818226 Zm00008a014643c Zm00008a014643,Zm00008a014644 simMerged
Zm00008a014643_T01.v1.1.exon.7 chr03 226815015 226815079 Zm00008a014643 226812174 226818226 Zm00008a014643c Zm00008a014643,Zm00008a014644 simMerged
Zm00008a014643_T01.v1.1.exon.7 chr03 226815015 226815079 Zm00008a014643c 226812174 226818226 Zm00008a014643c Zm00008a014643,Zm00008a014644 simMerged
Zm00008a014643_T01.v1.1.exon.8 chr03 226815198 226815281 Zm00008a014643 226812174 226818226 Zm00008a014643c Zm00008a014643,Zm00008a014644 simMerged
Zm00008a014643_T01.v1.1.exon.8 chr03 226815198 226815281 Zm00008a014643c 226812174 226818226 Zm00008a014643c Zm00008a014643,Zm00008a014644 simMerged
Zm00008a014643_T01.v1.1.exon.9 chr03 226815378 226815428 Zm00008a014643 226812174 226818226 Zm00008a014643c Zm00008a014643,Zm00008a014644 simMerged
Zm00008a014643_T01.v1.1.exon.9 chr03 226815378 226815428 Zm00008a014643c 226812174 226818226 Zm00008a014643c Zm00008a014643,Zm00008a014644 simMerged
Zm00008a014643_T01.v1.1.exon.10 chr03 226815510 226815572 Zm00008a014643 226812174 226818226 Zm00008a014643c Zm00008a014643,Zm00008a014644 simMerged
Zm00008a014643_T01.v1.1.exon.10 chr03 226815510 226815572 Zm00008a014643c 226812174 226818226 Zm00008a014643c Zm00008a014643,Zm00008a014644 simMerged
Zm00008a014643_T01.v1.1.exon.11 chr03 226815667 226815722 Zm00008a014643 226812174 226818226 Zm00008a014643c Zm00008a014643,Zm00008a014644 simMerged
Zm00008a014643_T01.v1.1.exon.11 chr03 226815667 226815722 Zm00008a014643c 226812174 226818226 Zm00008a014643c Zm00008a014643,Zm00008a014644 simMerged
Zm00008a014643_T01.v1.1.exon.12 chr03 226815811 226815880 Zm00008a014643 226812174 226818226 Zm00008a014643c Zm00008a014643,Zm00008a014644 simMerged
Zm00008a014643_T01.v1.1.exon.12 chr03 226815811 226815880 Zm00008a014643c 226812174 226818226 Zm00008a014643c Zm00008a014643,Zm00008a014644 simMerged
Zm00008a014643_T01.v1.1.exon.13 chr03 226815964 226816026 Zm00008a014643 226812174 226818226 Zm00008a014643c Zm00008a014643,Zm00008a014644 simMerged
Zm00008a014643_T01.v1.1.exon.13 chr03 226815964 226816026 Zm00008a014643c 226812174 226818226 Zm00008a014643c Zm00008a014643,Zm00008a014644 simMerged
Zm00008a014643_T01.v1.1.exon.14 chr03 226816123 226816212 Zm00008a014643 226812174 226818226 Zm00008a014643c Zm00008a014643,Zm00008a014644 simMerged
Zm00008a014643_T01.v1.1.exon.14 chr03 226816123 226816212 Zm00008a014643c 226812174 226818226 Zm00008a014643c Zm00008a014643,Zm00008a014644 simMerged
Zm00008a014643_T01.v1.1.exon.15 chr03 226816294 226816332 Zm00008a014643 226812174 226818226 Zm00008a014643c Zm00008a014643,Zm00008a014644 simMerged
Zm00008a014643_T01.v1.1.exon.15 chr03 226816294 226816332 Zm00008a014643c 226812174 226818226 Zm00008a014643c Zm00008a014643,Zm00008a014644 simMerged
Zm00008a014643_T01.v1.1.exon.16 chr03 226816437 226816664 Zm00008a014643 226812174 226818226 Zm00008a014643c Zm00008a014643,Zm00008a014644 simMerged
Zm00008a014643_T01.v1.1.exon.16 chr03 226816437 226816664 Zm00008a014643c 226812174 226818226 Zm00008a014643c Zm00008a014643,Zm00008a014644 simMerged
Zm00008a014643_T01.v1.1.exon.17 chr03 226816782 226816867 Zm00008a014643 226812174 226818226 Zm00008a014643c Zm00008a014643,Zm00008a014644 simMerged
Zm00008a014643_T01.v1.1.exon.17 chr03 226816782 226816867 Zm00008a014643c 226812174 226818226 Zm00008a014643c Zm00008a014643,Zm00008a014644 simMerged
Zm00008a014643_T01.v1.1.exon.18 chr03 226816984 226817032 Zm00008a014643 226812174 226818226 Zm00008a014643c Zm00008a014643,Zm00008a014644 simMerged
Zm00008a014643_T01.v1.1.exon.18 chr03 226816984 226817032 Zm00008a014643c 226812174 226818226 Zm00008a014643c Zm00008a014643,Zm00008a014644 simMerged
Zm00008a014643_T01.v1.1.exon.19 chr03 226817132 226817212 Zm00008a014643 226812174 226818226 Zm00008a014643c Zm00008a014643,Zm00008a014644 simMerged
Zm00008a014643_T01.v1.1.exon.19 chr03 226817132 226817212 Zm00008a014643c 226812174 226818226 Zm00008a014643c Zm00008a014643,Zm00008a014644 simMerged
Zm00008a014643_T01.v1.1.exon.20 chr03 226817291 226817407 Zm00008a014643 226812174 226818226 Zm00008a014643c Zm00008a014643,Zm00008a014644 simMerged
Zm00008a014643_T01.v1.1.exon.20 chr03 226817291 226817407 Zm00008a014643c 226812174 226818226 Zm00008a014643c Zm00008a014643,Zm00008a014644 simMerged
Zm00008a014643_T01.v1.1.exon.21 chr03 226817513 226818226 Zm00008a014643 226812174 226818226 Zm00008a014643c Zm00008a014643,Zm00008a014644 simMerged
Zm00008a014643_T01.v1.1.exon.21 chr03 226817513 226818226 Zm00008a014643c 226812174 226818226 Zm00008a014643c Zm00008a014643,Zm00008a014644 simMerged
Zm00008a014645_T01.v1.1.exon.1 chr03 226882264 226882344 Zm00008a014645 226882264 226876229 Zm00008a014645c Zm00008a014645,Zm00008a014646 simMerged
Zm00008a014645_T01.v1.1.exon.1 chr03 226882264 226882344 Zm00008a014645c 226882264 226876229 Zm00008a014645c Zm00008a014645,Zm00008a014646 simMerged
Zm00008a014645_T01.v1.1.exon.2 chr03 226880096 226880338 Zm00008a014645 226882264 226876229 Zm00008a014645c Zm00008a014645,Zm00008a014646 simMerged
Zm00008a014645_T01.v1.1.exon.2 chr03 226880096 226880338 Zm00008a014645c 226882264 226876229 Zm00008a014645c Zm00008a014645,Zm00008a014646 simMerged
Zm00008a014645_T01.v1.1.exon.3 chr03 226877899 226878043 Zm00008a014645 226882264 226876229 Zm00008a014645c Zm00008a014645,Zm00008a014646 simMerged
Zm00008a014645_T01.v1.1.exon.3 chr03 226877899 226878043 Zm00008a014645c 226882264 226876229 Zm00008a014645c Zm00008a014645,Zm00008a014646 simMerged
Zm00008a014645_T01.v1.1.exon.4 chr03 226877628 226877773 Zm00008a014645 226882264 226876229 Zm00008a014645c Zm00008a014645,Zm00008a014646 simMerged
Zm00008a014645_T01.v1.1.exon.4 chr03 226877628 226877773 Zm00008a014645c 226882264 226876229 Zm00008a014645c Zm00008a014645,Zm00008a014646 simMerged
Zm00008a014645_T01.v1.1.exon.5 chr03 226877439 226877542 Zm00008a014645 226882264 226876229 Zm00008a014645c Zm00008a014645,Zm00008a014646 simMerged
Zm00008a014645_T01.v1.1.exon.5 chr03 226877439 226877542 Zm00008a014645c 226882264 226876229 Zm00008a014645c Zm00008a014645,Zm00008a014646 simMerged
Zm00008a014645_T01.v1.1.exon.6 chr03 226875969 226876229 Zm00008a014645 226882264 226876229 Zm00008a014645c Zm00008a014645,Zm00008a014646 simMerged
Zm00008a014645_T01.v1.1.exon.6 chr03 226875969 226876229 Zm00008a014645c 226882264 226876229 Zm00008a014645c Zm00008a014645,Zm00008a014646 simMerged
Zm00008a014648_T01.v1.1.exon.1 chr03 226937962 226938368 Zm00008a014648 226937962 226933672 Zm00008a014648c Zm00008a014648,Zm00008a014649 simMerged
Zm00008a014648_T01.v1.1.exon.1 chr03 226937962 226938368 Zm00008a014648c 226937962 226933672 Zm00008a014648c Zm00008a014648,Zm00008a014649 simMerged
Zm00008a014648_T01.v1.1.exon.2 chr03 226937679 226937864 Zm00008a014648 226937962 226933672 Zm00008a014648c Zm00008a014648,Zm00008a014649 simMerged
Zm00008a014648_T01.v1.1.exon.2 chr03 226937679 226937864 Zm00008a014648c 226937962 226933672 Zm00008a014648c Zm00008a014648,Zm00008a014649 simMerged
Zm00008a014648_T01.v1.1.exon.3 chr03 226936980 226937029 Zm00008a014648 226937962 226933672 Zm00008a014648c Zm00008a014648,Zm00008a014649 simMerged
Zm00008a014648_T01.v1.1.exon.3 chr03 226936980 226937029 Zm00008a014648c 226937962 226933672 Zm00008a014648c Zm00008a014648,Zm00008a014649 simMerged
Zm00008a014648_T01.v1.1.exon.4 chr03 226936106 226936183 Zm00008a014648 226937962 226933672 Zm00008a014648c Zm00008a014648,Zm00008a014649 simMerged
Zm00008a014648_T01.v1.1.exon.4 chr03 226936106 226936183 Zm00008a014648c 226937962 226933672 Zm00008a014648c Zm00008a014648,Zm00008a014649 simMerged
Zm00008a014648_T01.v1.1.exon.5 chr03 226935959 226936016 Zm00008a014648 226937962 226933672 Zm00008a014648c Zm00008a014648,Zm00008a014649 simMerged
Zm00008a014648_T01.v1.1.exon.5 chr03 226935959 226936016 Zm00008a014648c 226937962 226933672 Zm00008a014648c Zm00008a014648,Zm00008a014649 simMerged
Zm00008a014648_T01.v1.1.exon.6 chr03 226935830 226935879 Zm00008a014648 226937962 226933672 Zm00008a014648c Zm00008a014648,Zm00008a014649 simMerged
Zm00008a014648_T01.v1.1.exon.6 chr03 226935830 226935879 Zm00008a014648c 226937962 226933672 Zm00008a014648c Zm00008a014648,Zm00008a014649 simMerged
Zm00008a014648_T01.v1.1.exon.7 chr03 226935135 226935243 Zm00008a014648 226937962 226933672 Zm00008a014648c Zm00008a014648,Zm00008a014649 simMerged
Zm00008a014648_T01.v1.1.exon.7 chr03 226935135 226935243 Zm00008a014648c 226937962 226933672 Zm00008a014648c Zm00008a014648,Zm00008a014649 simMerged
Zm00008a014648_T01.v1.1.exon.8 chr03 226934981 226935042 Zm00008a014648 226937962 226933672 Zm00008a014648c Zm00008a014648,Zm00008a014649 simMerged
Zm00008a014648_T01.v1.1.exon.8 chr03 226934981 226935042 Zm00008a014648c 226937962 226933672 Zm00008a014648c Zm00008a014648,Zm00008a014649 simMerged
Zm00008a014648_T01.v1.1.exon.9 chr03 226933775 226933829 Zm00008a014648 226937962 226933672 Zm00008a014648c Zm00008a014648,Zm00008a014649 simMerged
Zm00008a014648_T01.v1.1.exon.9 chr03 226933775 226933829 Zm00008a014648c 226937962 226933672 Zm00008a014648c Zm00008a014648,Zm00008a014649 simMerged
Zm00008a014648_T01.v1.1.exon.10 chr03 226933269 226933672 Zm00008a014648 226937962 226933672 Zm00008a014648c Zm00008a014648,Zm00008a014649 simMerged
Zm00008a014648_T01.v1.1.exon.10 chr03 226933269 226933672 Zm00008a014648c 226937962 226933672 Zm00008a014648c Zm00008a014648,Zm00008a014649 simMerged
Zm00008a014652_T01.v1.1.exon.1 chr03 227069022 227069288 Zm00008a014652 227069022 227072841 Zm00008a014652c Zm00008a014652,Zm00008a014653 simMerged
Zm00008a014652_T01.v1.1.exon.1 chr03 227069022 227069288 Zm00008a014652c 227069022 227072841 Zm00008a014652c Zm00008a014652,Zm00008a014653 simMerged
Zm00008a014652_T01.v1.1.exon.2 chr03 227070023 227070179 Zm00008a014652 227069022 227072841 Zm00008a014652c Zm00008a014652,Zm00008a014653 simMerged
Zm00008a014652_T01.v1.1.exon.2 chr03 227070023 227070179 Zm00008a014652c 227069022 227072841 Zm00008a014652c Zm00008a014652,Zm00008a014653 simMerged
Zm00008a014652_T01.v1.1.exon.3 chr03 227071033 227071078 Zm00008a014652 227069022 227072841 Zm00008a014652c Zm00008a014652,Zm00008a014653 simMerged
Zm00008a014652_T01.v1.1.exon.3 chr03 227071033 227071078 Zm00008a014652c 227069022 227072841 Zm00008a014652c Zm00008a014652,Zm00008a014653 simMerged
Zm00008a014652_T01.v1.1.exon.4 chr03 227072819 227072841 Zm00008a014652 227069022 227072841 Zm00008a014652c Zm00008a014652,Zm00008a014653 simMerged
Zm00008a014652_T01.v1.1.exon.4 chr03 227072819 227072841 Zm00008a014652c 227069022 227072841 Zm00008a014652c Zm00008a014652,Zm00008a014653 simMerged
Zm00008a014657_T01.v1.1.exon.1 chr03 227118627 227118680 Zm00008a014657 227118627 227112680 Zm00008a014657c Zm00008a014657,Zm00008a014658 simMerged
Zm00008a014657_T01.v1.1.exon.1 chr03 227118627 227118680 Zm00008a014657c 227118627 227112680 Zm00008a014657c Zm00008a014657,Zm00008a014658 simMerged
Zm00008a014657_T01.v1.1.exon.2 chr03 227113224 227113291 Zm00008a014657 227118627 227112680 Zm00008a014657c Zm00008a014657,Zm00008a014658 simMerged
Zm00008a014657_T01.v1.1.exon.2 chr03 227113224 227113291 Zm00008a014657c 227118627 227112680 Zm00008a014657c Zm00008a014657,Zm00008a014658 simMerged
Zm00008a014657_T01.v1.1.exon.3 chr03 227112542 227112680 Zm00008a014657 227118627 227112680 Zm00008a014657c Zm00008a014657,Zm00008a014658 simMerged
Zm00008a014657_T01.v1.1.exon.3 chr03 227112542 227112680 Zm00008a014657c 227118627 227112680 Zm00008a014657c Zm00008a014657,Zm00008a014658 simMerged
Zm00008a014667_T01.v1.1.exon.1 chr03 227305533 227305706 Zm00008a014667 227305533 227310554 Zm00008a014667c Zm00008a014667,Zm00008a014668 simMerged
Zm00008a014667_T01.v1.1.exon.1 chr03 227305533 227305706 Zm00008a014667c 227305533 227310554 Zm00008a014667c Zm00008a014667,Zm00008a014668 simMerged
Zm00008a014667_T01.v1.1.exon.2 chr03 227305785 227305853 Zm00008a014667 227305533 227310554 Zm00008a014667c Zm00008a014667,Zm00008a014668 simMerged
Zm00008a014667_T01.v1.1.exon.2 chr03 227305785 227305853 Zm00008a014667c 227305533 227310554 Zm00008a014667c Zm00008a014667,Zm00008a014668 simMerged
Zm00008a014667_T01.v1.1.exon.3 chr03 227306057 227306503 Zm00008a014667 227305533 227310554 Zm00008a014667c Zm00008a014667,Zm00008a014668 simMerged
Zm00008a014667_T01.v1.1.exon.3 chr03 227306057 227306503 Zm00008a014667c 227305533 227310554 Zm00008a014667c Zm00008a014667,Zm00008a014668 simMerged
Zm00008a014667_T01.v1.1.exon.4 chr03 227306656 227306925 Zm00008a014667 227305533 227310554 Zm00008a014667c Zm00008a014667,Zm00008a014668 simMerged
Zm00008a014667_T01.v1.1.exon.4 chr03 227306656 227306925 Zm00008a014667c 227305533 227310554 Zm00008a014667c Zm00008a014667,Zm00008a014668 simMerged
Zm00008a014667_T01.v1.1.exon.5 chr03 227307149 227307221 Zm00008a014667 227305533 227310554 Zm00008a014667c Zm00008a014667,Zm00008a014668 simMerged
Zm00008a014667_T01.v1.1.exon.5 chr03 227307149 227307221 Zm00008a014667c 227305533 227310554 Zm00008a014667c Zm00008a014667,Zm00008a014668 simMerged
Zm00008a014667_T01.v1.1.exon.6 chr03 227307263 227307540 Zm00008a014667 227305533 227310554 Zm00008a014667c Zm00008a014667,Zm00008a014668 simMerged
Zm00008a014667_T01.v1.1.exon.6 chr03 227307263 227307540 Zm00008a014667c 227305533 227310554 Zm00008a014667c Zm00008a014667,Zm00008a014668 simMerged
Zm00008a014667_T01.v1.1.exon.7 chr03 227307680 227307957 Zm00008a014667 227305533 227310554 Zm00008a014667c Zm00008a014667,Zm00008a014668 simMerged
Zm00008a014667_T01.v1.1.exon.7 chr03 227307680 227307957 Zm00008a014667c 227305533 227310554 Zm00008a014667c Zm00008a014667,Zm00008a014668 simMerged
Zm00008a014667_T01.v1.1.exon.8 chr03 227308592 227308960 Zm00008a014667 227305533 227310554 Zm00008a014667c Zm00008a014667,Zm00008a014668 simMerged
Zm00008a014667_T01.v1.1.exon.8 chr03 227308592 227308960 Zm00008a014667c 227305533 227310554 Zm00008a014667c Zm00008a014667,Zm00008a014668 simMerged
Zm00008a014667_T01.v1.1.exon.9 chr03 227309518 227310554 Zm00008a014667 227305533 227310554 Zm00008a014667c Zm00008a014667,Zm00008a014668 simMerged
Zm00008a014667_T01.v1.1.exon.9 chr03 227309518 227310554 Zm00008a014667c 227305533 227310554 Zm00008a014667c Zm00008a014667,Zm00008a014668 simMerged
Zm00008a014674_T01.v1.1.exon.1 chr03 227558062 227558476 Zm00008a014674 227558062 227556612 Zm00008a014674c Zm00008a014674,Zm00008a014675 simMerged
Zm00008a014674_T01.v1.1.exon.1 chr03 227558062 227558476 Zm00008a014674c 227558062 227556612 Zm00008a014674c Zm00008a014674,Zm00008a014675 simMerged
Zm00008a014674_T01.v1.1.exon.2 chr03 227557308 227557408 Zm00008a014674 227558062 227556612 Zm00008a014674c Zm00008a014674,Zm00008a014675 simMerged
Zm00008a014674_T01.v1.1.exon.2 chr03 227557308 227557408 Zm00008a014674c 227558062 227556612 Zm00008a014674c Zm00008a014674,Zm00008a014675 simMerged
Zm00008a014674_T01.v1.1.exon.3 chr03 227557108 227557191 Zm00008a014674 227558062 227556612 Zm00008a014674c Zm00008a014674,Zm00008a014675 simMerged
Zm00008a014674_T01.v1.1.exon.3 chr03 227557108 227557191 Zm00008a014674c 227558062 227556612 Zm00008a014674c Zm00008a014674,Zm00008a014675 simMerged
Zm00008a014674_T01.v1.1.exon.4 chr03 227556002 227556612 Zm00008a014674 227558062 227556612 Zm00008a014674c Zm00008a014674,Zm00008a014675 simMerged
Zm00008a014674_T01.v1.1.exon.4 chr03 227556002 227556612 Zm00008a014674c 227558062 227556612 Zm00008a014674c Zm00008a014674,Zm00008a014675 simMerged
Zm00008a014686_T01.v1.1.exon.1 chr03 227755250 227755566 Zm00008a014686 227755250 227756403 Zm00008a014686c Zm00008a014686,Zm00008a014687 simMerged
Zm00008a014686_T01.v1.1.exon.1 chr03 227755250 227755566 Zm00008a014686c 227755250 227756403 Zm00008a014686c Zm00008a014686,Zm00008a014687 simMerged
Zm00008a014686_T01.v1.1.exon.2 chr03 227755680 227756403 Zm00008a014686 227755250 227756403 Zm00008a014686c Zm00008a014686,Zm00008a014687 simMerged
Zm00008a014686_T01.v1.1.exon.2 chr03 227755680 227756403 Zm00008a014686c 227755250 227756403 Zm00008a014686c Zm00008a014686,Zm00008a014687 simMerged
Zm00008a014689_T01.v1.1.exon.1 chr03 227871089 227871665 Zm00008a014689 227871089 227867366 Zm00008a014689c Zm00008a014689,Zm00008a014690 simMerged
Zm00008a014689_T01.v1.1.exon.1 chr03 227871089 227871665 Zm00008a014689c 227871089 227867366 Zm00008a014689c Zm00008a014689,Zm00008a014690 simMerged
Zm00008a014689_T01.v1.1.exon.2 chr03 227870836 227870903 Zm00008a014689 227871089 227867366 Zm00008a014689c Zm00008a014689,Zm00008a014690 simMerged
Zm00008a014689_T01.v1.1.exon.2 chr03 227870836 227870903 Zm00008a014689c 227871089 227867366 Zm00008a014689c Zm00008a014689,Zm00008a014690 simMerged
Zm00008a014689_T01.v1.1.exon.3 chr03 227870698 227870726 Zm00008a014689 227871089 227867366 Zm00008a014689c Zm00008a014689,Zm00008a014690 simMerged
Zm00008a014689_T01.v1.1.exon.3 chr03 227870698 227870726 Zm00008a014689c 227871089 227867366 Zm00008a014689c Zm00008a014689,Zm00008a014690 simMerged
Zm00008a014689_T01.v1.1.exon.4 chr03 227870406 227870602 Zm00008a014689 227871089 227867366 Zm00008a014689c Zm00008a014689,Zm00008a014690 simMerged
Zm00008a014689_T01.v1.1.exon.4 chr03 227870406 227870602 Zm00008a014689c 227871089 227867366 Zm00008a014689c Zm00008a014689,Zm00008a014690 simMerged
Zm00008a014689_T01.v1.1.exon.5 chr03 227869959 227870309 Zm00008a014689 227871089 227867366 Zm00008a014689c Zm00008a014689,Zm00008a014690 simMerged
Zm00008a014689_T01.v1.1.exon.5 chr03 227869959 227870309 Zm00008a014689c 227871089 227867366 Zm00008a014689c Zm00008a014689,Zm00008a014690 simMerged
Zm00008a014689_T01.v1.1.exon.6 chr03 227869730 227869846 Zm00008a014689 227871089 227867366 Zm00008a014689c Zm00008a014689,Zm00008a014690 simMerged
Zm00008a014689_T01.v1.1.exon.6 chr03 227869730 227869846 Zm00008a014689c 227871089 227867366 Zm00008a014689c Zm00008a014689,Zm00008a014690 simMerged
Zm00008a014689_T01.v1.1.exon.7 chr03 227869533 227869586 Zm00008a014689 227871089 227867366 Zm00008a014689c Zm00008a014689,Zm00008a014690 simMerged
Zm00008a014689_T01.v1.1.exon.7 chr03 227869533 227869586 Zm00008a014689c 227871089 227867366 Zm00008a014689c Zm00008a014689,Zm00008a014690 simMerged
Zm00008a014689_T01.v1.1.exon.8 chr03 227869299 227869415 Zm00008a014689 227871089 227867366 Zm00008a014689c Zm00008a014689,Zm00008a014690 simMerged
Zm00008a014689_T01.v1.1.exon.8 chr03 227869299 227869415 Zm00008a014689c 227871089 227867366 Zm00008a014689c Zm00008a014689,Zm00008a014690 simMerged
Zm00008a014689_T01.v1.1.exon.9 chr03 227869128 227869218 Zm00008a014689 227871089 227867366 Zm00008a014689c Zm00008a014689,Zm00008a014690 simMerged
Zm00008a014689_T01.v1.1.exon.9 chr03 227869128 227869218 Zm00008a014689c 227871089 227867366 Zm00008a014689c Zm00008a014689,Zm00008a014690 simMerged
Zm00008a014689_T01.v1.1.exon.10 chr03 227868961 227869025 Zm00008a014689 227871089 227867366 Zm00008a014689c Zm00008a014689,Zm00008a014690 simMerged
Zm00008a014689_T01.v1.1.exon.10 chr03 227868961 227869025 Zm00008a014689c 227871089 227867366 Zm00008a014689c Zm00008a014689,Zm00008a014690 simMerged
Zm00008a014689_T01.v1.1.exon.11 chr03 227866676 227867366 Zm00008a014689 227871089 227867366 Zm00008a014689c Zm00008a014689,Zm00008a014690 simMerged
Zm00008a014689_T01.v1.1.exon.11 chr03 227866676 227867366 Zm00008a014689c 227871089 227867366 Zm00008a014689c Zm00008a014689,Zm00008a014690 simMerged
Zm00008a014691_T01.v1.1.exon.1 chr03 227925092 227925442 Zm00008a014691 227925092 227924931 Zm00008a014691c Zm00008a014691,Zm00008a014692 simMerged
Zm00008a014691_T01.v1.1.exon.1 chr03 227925092 227925442 Zm00008a014691c 227925092 227924931 Zm00008a014691c Zm00008a014691,Zm00008a014692 simMerged
Zm00008a014691_T01.v1.1.exon.2 chr03 227924923 227924931 Zm00008a014691 227925092 227924931 Zm00008a014691c Zm00008a014691,Zm00008a014692 simMerged
Zm00008a014691_T01.v1.1.exon.2 chr03 227924923 227924931 Zm00008a014691c 227925092 227924931 Zm00008a014691c Zm00008a014691,Zm00008a014692 simMerged
Zm00008a014693_T01.v1.1.exon.1 chr03 228086466 228087147 Zm00008a014693 228086466 228084306 Zm00008a014693c Zm00008a014693,Zm00008a014694 simMerged
Zm00008a014693_T01.v1.1.exon.1 chr03 228086466 228087147 Zm00008a014693c 228086466 228084306 Zm00008a014693c Zm00008a014693,Zm00008a014694 simMerged
Zm00008a014693_T01.v1.1.exon.2 chr03 228086047 228086223 Zm00008a014693 228086466 228084306 Zm00008a014693c Zm00008a014693,Zm00008a014694 simMerged
Zm00008a014693_T01.v1.1.exon.2 chr03 228086047 228086223 Zm00008a014693c 228086466 228084306 Zm00008a014693c Zm00008a014693,Zm00008a014694 simMerged
Zm00008a014693_T01.v1.1.exon.3 chr03 228085791 228085930 Zm00008a014693 228086466 228084306 Zm00008a014693c Zm00008a014693,Zm00008a014694 simMerged
Zm00008a014693_T01.v1.1.exon.3 chr03 228085791 228085930 Zm00008a014693c 228086466 228084306 Zm00008a014693c Zm00008a014693,Zm00008a014694 simMerged
Zm00008a014693_T01.v1.1.exon.4 chr03 228085629 228085718 Zm00008a014693 228086466 228084306 Zm00008a014693c Zm00008a014693,Zm00008a014694 simMerged
Zm00008a014693_T01.v1.1.exon.4 chr03 228085629 228085718 Zm00008a014693c 228086466 228084306 Zm00008a014693c Zm00008a014693,Zm00008a014694 simMerged
Zm00008a014693_T01.v1.1.exon.5 chr03 228085431 228085536 Zm00008a014693 228086466 228084306 Zm00008a014693c Zm00008a014693,Zm00008a014694 simMerged
Zm00008a014693_T01.v1.1.exon.5 chr03 228085431 228085536 Zm00008a014693c 228086466 228084306 Zm00008a014693c Zm00008a014693,Zm00008a014694 simMerged
Zm00008a014693_T01.v1.1.exon.6 chr03 228084864 228084954 Zm00008a014693 228086466 228084306 Zm00008a014693c Zm00008a014693,Zm00008a014694 simMerged
Zm00008a014693_T01.v1.1.exon.6 chr03 228084864 228084954 Zm00008a014693c 228086466 228084306 Zm00008a014693c Zm00008a014693,Zm00008a014694 simMerged
Zm00008a014693_T01.v1.1.exon.7 chr03 228084616 228084754 Zm00008a014693 228086466 228084306 Zm00008a014693c Zm00008a014693,Zm00008a014694 simMerged
Zm00008a014693_T01.v1.1.exon.7 chr03 228084616 228084754 Zm00008a014693c 228086466 228084306 Zm00008a014693c Zm00008a014693,Zm00008a014694 simMerged
Zm00008a014693_T01.v1.1.exon.8 chr03 228084395 228084493 Zm00008a014693 228086466 228084306 Zm00008a014693c Zm00008a014693,Zm00008a014694 simMerged
Zm00008a014693_T01.v1.1.exon.8 chr03 228084395 228084493 Zm00008a014693c 228086466 228084306 Zm00008a014693c Zm00008a014693,Zm00008a014694 simMerged
Zm00008a014693_T01.v1.1.exon.9 chr03 228084142 228084306 Zm00008a014693 228086466 228084306 Zm00008a014693c Zm00008a014693,Zm00008a014694 simMerged
Zm00008a014693_T01.v1.1.exon.9 chr03 228084142 228084306 Zm00008a014693c 228086466 228084306 Zm00008a014693c Zm00008a014693,Zm00008a014694 simMerged
Zm00008a014695_T01.v1.1.exon.1 chr03 228109738 228109873 Zm00008a014695 228109738 228111678 Zm00008a014695c Zm00008a014695,Zm00008a014696 simMerged
Zm00008a014695_T01.v1.1.exon.1 chr03 228109738 228109873 Zm00008a014695c 228109738 228111678 Zm00008a014695c Zm00008a014695,Zm00008a014696 simMerged
Zm00008a014695_T01.v1.1.exon.2 chr03 228110048 228110177 Zm00008a014695 228109738 228111678 Zm00008a014695c Zm00008a014695,Zm00008a014696 simMerged
Zm00008a014695_T01.v1.1.exon.2 chr03 228110048 228110177 Zm00008a014695c 228109738 228111678 Zm00008a014695c Zm00008a014695,Zm00008a014696 simMerged
Zm00008a014695_T01.v1.1.exon.3 chr03 228111210 228111678 Zm00008a014695 228109738 228111678 Zm00008a014695c Zm00008a014695,Zm00008a014696 simMerged
Zm00008a014695_T01.v1.1.exon.3 chr03 228111210 228111678 Zm00008a014695c 228109738 228111678 Zm00008a014695c Zm00008a014695,Zm00008a014696 simMerged
Zm00008a014700_T01.v1.1.exon.1 chr03 228189003 228189950 Zm00008a014700 228189003 228193596 Zm00008a014700c Zm00008a014700,Zm00008a014701 simMerged
Zm00008a014700_T01.v1.1.exon.1 chr03 228189003 228189950 Zm00008a014700c 228189003 228193596 Zm00008a014700c Zm00008a014700,Zm00008a014701 simMerged
Zm00008a014700_T01.v1.1.exon.2 chr03 228190040 228190216 Zm00008a014700 228189003 228193596 Zm00008a014700c Zm00008a014700,Zm00008a014701 simMerged
Zm00008a014700_T01.v1.1.exon.2 chr03 228190040 228190216 Zm00008a014700c 228189003 228193596 Zm00008a014700c Zm00008a014700,Zm00008a014701 simMerged
Zm00008a014700_T01.v1.1.exon.3 chr03 228193148 228193596 Zm00008a014700 228189003 228193596 Zm00008a014700c Zm00008a014700,Zm00008a014701 simMerged
Zm00008a014700_T01.v1.1.exon.3 chr03 228193148 228193596 Zm00008a014700c 228189003 228193596 Zm00008a014700c Zm00008a014700,Zm00008a014701 simMerged
Zm00008a014710_T01.v1.1.exon.1 chr03 228519607 228519813 Zm00008a014710 228519607 228531041 Zm00008a014710c Zm00008a014710,Zm00008a014711 simMerged
Zm00008a014710_T01.v1.1.exon.1 chr03 228519607 228519813 Zm00008a014710c 228519607 228531041 Zm00008a014710c Zm00008a014710,Zm00008a014711 simMerged
Zm00008a014710_T01.v1.1.exon.2 chr03 228519920 228520387 Zm00008a014710 228519607 228531041 Zm00008a014710c Zm00008a014710,Zm00008a014711 simMerged
Zm00008a014710_T01.v1.1.exon.2 chr03 228519920 228520387 Zm00008a014710c 228519607 228531041 Zm00008a014710c Zm00008a014710,Zm00008a014711 simMerged
Zm00008a014710_T01.v1.1.exon.3 chr03 228522495 228522715 Zm00008a014710 228519607 228531041 Zm00008a014710c Zm00008a014710,Zm00008a014711 simMerged
Zm00008a014710_T01.v1.1.exon.3 chr03 228522495 228522715 Zm00008a014710c 228519607 228531041 Zm00008a014710c Zm00008a014710,Zm00008a014711 simMerged
Zm00008a014710_T01.v1.1.exon.4 chr03 228523285 228523431 Zm00008a014710 228519607 228531041 Zm00008a014710c Zm00008a014710,Zm00008a014711 simMerged
Zm00008a014710_T01.v1.1.exon.4 chr03 228523285 228523431 Zm00008a014710c 228519607 228531041 Zm00008a014710c Zm00008a014710,Zm00008a014711 simMerged
Zm00008a014710_T01.v1.1.exon.5 chr03 228523846 228523981 Zm00008a014710 228519607 228531041 Zm00008a014710c Zm00008a014710,Zm00008a014711 simMerged
Zm00008a014710_T01.v1.1.exon.5 chr03 228523846 228523981 Zm00008a014710c 228519607 228531041 Zm00008a014710c Zm00008a014710,Zm00008a014711 simMerged
Zm00008a014710_T01.v1.1.exon.6 chr03 228524182 228524283 Zm00008a014710 228519607 228531041 Zm00008a014710c Zm00008a014710,Zm00008a014711 simMerged
Zm00008a014710_T01.v1.1.exon.6 chr03 228524182 228524283 Zm00008a014710c 228519607 228531041 Zm00008a014710c Zm00008a014710,Zm00008a014711 simMerged
Zm00008a014710_T01.v1.1.exon.7 chr03 228524718 228524795 Zm00008a014710 228519607 228531041 Zm00008a014710c Zm00008a014710,Zm00008a014711 simMerged
Zm00008a014710_T01.v1.1.exon.7 chr03 228524718 228524795 Zm00008a014710c 228519607 228531041 Zm00008a014710c Zm00008a014710,Zm00008a014711 simMerged
Zm00008a014710_T01.v1.1.exon.8 chr03 228524915 228524995 Zm00008a014710 228519607 228531041 Zm00008a014710c Zm00008a014710,Zm00008a014711 simMerged
Zm00008a014710_T01.v1.1.exon.8 chr03 228524915 228524995 Zm00008a014710c 228519607 228531041 Zm00008a014710c Zm00008a014710,Zm00008a014711 simMerged
Zm00008a014710_T01.v1.1.exon.9 chr03 228527455 228527795 Zm00008a014710 228519607 228531041 Zm00008a014710c Zm00008a014710,Zm00008a014711 simMerged
Zm00008a014710_T01.v1.1.exon.9 chr03 228527455 228527795 Zm00008a014710c 228519607 228531041 Zm00008a014710c Zm00008a014710,Zm00008a014711 simMerged
Zm00008a014710_T01.v1.1.exon.10 chr03 228528485 228528730 Zm00008a014710 228519607 228531041 Zm00008a014710c Zm00008a014710,Zm00008a014711 simMerged
Zm00008a014710_T01.v1.1.exon.10 chr03 228528485 228528730 Zm00008a014710c 228519607 228531041 Zm00008a014710c Zm00008a014710,Zm00008a014711 simMerged
Zm00008a014710_T01.v1.1.exon.11 chr03 228529380 228529704 Zm00008a014710 228519607 228531041 Zm00008a014710c Zm00008a014710,Zm00008a014711 simMerged
Zm00008a014710_T01.v1.1.exon.11 chr03 228529380 228529704 Zm00008a014710c 228519607 228531041 Zm00008a014710c Zm00008a014710,Zm00008a014711 simMerged
Zm00008a014710_T01.v1.1.exon.12 chr03 228529971 228530135 Zm00008a014710 228519607 228531041 Zm00008a014710c Zm00008a014710,Zm00008a014711 simMerged
Zm00008a014710_T01.v1.1.exon.12 chr03 228529971 228530135 Zm00008a014710c 228519607 228531041 Zm00008a014710c Zm00008a014710,Zm00008a014711 simMerged
Zm00008a014710_T01.v1.1.exon.13 chr03 228530481 228531041 Zm00008a014710 228519607 228531041 Zm00008a014710c Zm00008a014710,Zm00008a014711 simMerged
Zm00008a014710_T01.v1.1.exon.13 chr03 228530481 228531041 Zm00008a014710c 228519607 228531041 Zm00008a014710c Zm00008a014710,Zm00008a014711 simMerged
Zm00008a014712_T01.v1.1.exon.1 chr03 228583941 228584405 Zm00008a014712 228583941 228586528 Zm00008a014712c Zm00008a014712,Zm00008a014713 simMerged
Zm00008a014712_T01.v1.1.exon.1 chr03 228583941 228584405 Zm00008a014712c 228583941 228586528 Zm00008a014712c Zm00008a014712,Zm00008a014713 simMerged
Zm00008a014712_T01.v1.1.exon.2 chr03 228584575 228584666 Zm00008a014712 228583941 228586528 Zm00008a014712c Zm00008a014712,Zm00008a014713 simMerged
Zm00008a014712_T01.v1.1.exon.2 chr03 228584575 228584666 Zm00008a014712c 228583941 228586528 Zm00008a014712c Zm00008a014712,Zm00008a014713 simMerged
Zm00008a014712_T01.v1.1.exon.3 chr03 228584762 228584854 Zm00008a014712 228583941 228586528 Zm00008a014712c Zm00008a014712,Zm00008a014713 simMerged
Zm00008a014712_T01.v1.1.exon.3 chr03 228584762 228584854 Zm00008a014712c 228583941 228586528 Zm00008a014712c Zm00008a014712,Zm00008a014713 simMerged
Zm00008a014712_T01.v1.1.exon.4 chr03 228585354 228585434 Zm00008a014712 228583941 228586528 Zm00008a014712c Zm00008a014712,Zm00008a014713 simMerged
Zm00008a014712_T01.v1.1.exon.4 chr03 228585354 228585434 Zm00008a014712c 228583941 228586528 Zm00008a014712c Zm00008a014712,Zm00008a014713 simMerged
Zm00008a014712_T01.v1.1.exon.5 chr03 228586223 228586528 Zm00008a014712 228583941 228586528 Zm00008a014712c Zm00008a014712,Zm00008a014713 simMerged
Zm00008a014712_T01.v1.1.exon.5 chr03 228586223 228586528 Zm00008a014712c 228583941 228586528 Zm00008a014712c Zm00008a014712,Zm00008a014713 simMerged
Zm00008a014716_T01.v1.1.exon.1 chr03 228822927 228823051 Zm00008a014716 228822927 228832034 Zm00008a014716c Zm00008a014716,Zm00008a014717 simMerged
Zm00008a014716_T01.v1.1.exon.1 chr03 228822927 228823051 Zm00008a014716c 228822927 228832034 Zm00008a014716c Zm00008a014716,Zm00008a014717 simMerged
Zm00008a014716_T01.v1.1.exon.2 chr03 228823124 228823206 Zm00008a014716 228822927 228832034 Zm00008a014716c Zm00008a014716,Zm00008a014717 simMerged
Zm00008a014716_T01.v1.1.exon.2 chr03 228823124 228823206 Zm00008a014716c 228822927 228832034 Zm00008a014716c Zm00008a014716,Zm00008a014717 simMerged
Zm00008a014716_T01.v1.1.exon.3 chr03 228831932 228832034 Zm00008a014716 228822927 228832034 Zm00008a014716c Zm00008a014716,Zm00008a014717 simMerged
Zm00008a014716_T01.v1.1.exon.3 chr03 228831932 228832034 Zm00008a014716c 228822927 228832034 Zm00008a014716c Zm00008a014716,Zm00008a014717 simMerged
Zm00008a014718_T01.v1.1.exon.1 chr03 228938215 228938364 Zm00008a014718 228938215 228923792 Zm00008a014718c Zm00008a014718,Zm00008a014719 simMerged
Zm00008a014718_T01.v1.1.exon.1 chr03 228938215 228938364 Zm00008a014718c 228938215 228923792 Zm00008a014718c Zm00008a014718,Zm00008a014719 simMerged
Zm00008a014718_T01.v1.1.exon.2 chr03 228931996 228932138 Zm00008a014718 228938215 228923792 Zm00008a014718c Zm00008a014718,Zm00008a014719 simMerged
Zm00008a014718_T01.v1.1.exon.2 chr03 228931996 228932138 Zm00008a014718c 228938215 228923792 Zm00008a014718c Zm00008a014718,Zm00008a014719 simMerged
Zm00008a014718_T01.v1.1.exon.3 chr03 228931731 228931860 Zm00008a014718 228938215 228923792 Zm00008a014718c Zm00008a014718,Zm00008a014719 simMerged
Zm00008a014718_T01.v1.1.exon.3 chr03 228931731 228931860 Zm00008a014718c 228938215 228923792 Zm00008a014718c Zm00008a014718,Zm00008a014719 simMerged
Zm00008a014718_T01.v1.1.exon.4 chr03 228924816 228925007 Zm00008a014718 228938215 228923792 Zm00008a014718c Zm00008a014718,Zm00008a014719 simMerged
Zm00008a014718_T01.v1.1.exon.4 chr03 228924816 228925007 Zm00008a014718c 228938215 228923792 Zm00008a014718c Zm00008a014718,Zm00008a014719 simMerged
Zm00008a014718_T01.v1.1.exon.5 chr03 228923456 228923792 Zm00008a014718 228938215 228923792 Zm00008a014718c Zm00008a014718,Zm00008a014719 simMerged
Zm00008a014718_T01.v1.1.exon.5 chr03 228923456 228923792 Zm00008a014718c 228938215 228923792 Zm00008a014718c Zm00008a014718,Zm00008a014719 simMerged
Zm00008a014722_T01.v1.1.exon.1 chr03 229097278 229098687 Zm00008a014722 229097278 229098687 Zm00008a014722c Zm00008a014722,Zm00008a014723 simMerged
Zm00008a014722_T01.v1.1.exon.1 chr03 229097278 229098687 Zm00008a014722c 229097278 229098687 Zm00008a014722c Zm00008a014722,Zm00008a014723 simMerged
Zm00008a014729_T01.v1.1.exon.1 chr03 229346150 229346382 Zm00008a014729 229346150 229347518 Zm00008a014729c Zm00008a014729,Zm00008a014730 simMerged
Zm00008a014729_T01.v1.1.exon.1 chr03 229346150 229346382 Zm00008a014729c 229346150 229347518 Zm00008a014729c Zm00008a014729,Zm00008a014730 simMerged
Zm00008a014729_T01.v1.1.exon.2 chr03 229346566 229346728 Zm00008a014729 229346150 229347518 Zm00008a014729c Zm00008a014729,Zm00008a014730 simMerged
Zm00008a014729_T01.v1.1.exon.2 chr03 229346566 229346728 Zm00008a014729c 229346150 229347518 Zm00008a014729c Zm00008a014729,Zm00008a014730 simMerged
Zm00008a014729_T01.v1.1.exon.3 chr03 229346816 229347267 Zm00008a014729 229346150 229347518 Zm00008a014729c Zm00008a014729,Zm00008a014730 simMerged
Zm00008a014729_T01.v1.1.exon.3 chr03 229346816 229347267 Zm00008a014729c 229346150 229347518 Zm00008a014729c Zm00008a014729,Zm00008a014730 simMerged
Zm00008a014729_T01.v1.1.exon.4 chr03 229347362 229347518 Zm00008a014729 229346150 229347518 Zm00008a014729c Zm00008a014729,Zm00008a014730 simMerged
Zm00008a014729_T01.v1.1.exon.4 chr03 229347362 229347518 Zm00008a014729c 229346150 229347518 Zm00008a014729c Zm00008a014729,Zm00008a014730 simMerged
Zm00008a014731_T01.v1.1.exon.1 chr03 229505379 229505497 Zm00008a014731 229505379 229482148 Zm00008a014731c Zm00008a014731,Zm00008a014732 simMerged
Zm00008a014731_T01.v1.1.exon.1 chr03 229505379 229505497 Zm00008a014731c 229505379 229482148 Zm00008a014731c Zm00008a014731,Zm00008a014732 simMerged
Zm00008a014731_T01.v1.1.exon.2 chr03 229483406 229483688 Zm00008a014731 229505379 229482148 Zm00008a014731c Zm00008a014731,Zm00008a014732 simMerged
Zm00008a014731_T01.v1.1.exon.2 chr03 229483406 229483688 Zm00008a014731c 229505379 229482148 Zm00008a014731c Zm00008a014731,Zm00008a014732 simMerged
Zm00008a014731_T01.v1.1.exon.3 chr03 229482974 229483126 Zm00008a014731 229505379 229482148 Zm00008a014731c Zm00008a014731,Zm00008a014732 simMerged
Zm00008a014731_T01.v1.1.exon.3 chr03 229482974 229483126 Zm00008a014731c 229505379 229482148 Zm00008a014731c Zm00008a014731,Zm00008a014732 simMerged
Zm00008a014731_T01.v1.1.exon.4 chr03 229482254 229482298 Zm00008a014731 229505379 229482148 Zm00008a014731c Zm00008a014731,Zm00008a014732 simMerged
Zm00008a014731_T01.v1.1.exon.4 chr03 229482254 229482298 Zm00008a014731c 229505379 229482148 Zm00008a014731c Zm00008a014731,Zm00008a014732 simMerged
Zm00008a014731_T01.v1.1.exon.5 chr03 229482065 229482148 Zm00008a014731 229505379 229482148 Zm00008a014731c Zm00008a014731,Zm00008a014732 simMerged
Zm00008a014731_T01.v1.1.exon.5 chr03 229482065 229482148 Zm00008a014731c 229505379 229482148 Zm00008a014731c Zm00008a014731,Zm00008a014732 simMerged
Zm00008a014733_T01.v1.1.exon.1 chr03 229641433 229641611 Zm00008a014733 229641433 229637003 Zm00008a014733c Zm00008a014733,Zm00008a014734 simMerged
Zm00008a014733_T01.v1.1.exon.1 chr03 229641433 229641611 Zm00008a014733c 229641433 229637003 Zm00008a014733c Zm00008a014733,Zm00008a014734 simMerged
Zm00008a014733_T01.v1.1.exon.2 chr03 229640569 229640916 Zm00008a014733 229641433 229637003 Zm00008a014733c Zm00008a014733,Zm00008a014734 simMerged
Zm00008a014733_T01.v1.1.exon.2 chr03 229640569 229640916 Zm00008a014733c 229641433 229637003 Zm00008a014733c Zm00008a014733,Zm00008a014734 simMerged
Zm00008a014733_T01.v1.1.exon.3 chr03 229639705 229640220 Zm00008a014733 229641433 229637003 Zm00008a014733c Zm00008a014733,Zm00008a014734 simMerged
Zm00008a014733_T01.v1.1.exon.3 chr03 229639705 229640220 Zm00008a014733c 229641433 229637003 Zm00008a014733c Zm00008a014733,Zm00008a014734 simMerged
Zm00008a014733_T01.v1.1.exon.4 chr03 229639260 229639475 Zm00008a014733 229641433 229637003 Zm00008a014733c Zm00008a014733,Zm00008a014734 simMerged
Zm00008a014733_T01.v1.1.exon.4 chr03 229639260 229639475 Zm00008a014733c 229641433 229637003 Zm00008a014733c Zm00008a014733,Zm00008a014734 simMerged
Zm00008a014733_T01.v1.1.exon.5 chr03 229638475 229638983 Zm00008a014733 229641433 229637003 Zm00008a014733c Zm00008a014733,Zm00008a014734 simMerged
Zm00008a014733_T01.v1.1.exon.5 chr03 229638475 229638983 Zm00008a014733c 229641433 229637003 Zm00008a014733c Zm00008a014733,Zm00008a014734 simMerged
Zm00008a014733_T01.v1.1.exon.6 chr03 229638306 229638375 Zm00008a014733 229641433 229637003 Zm00008a014733c Zm00008a014733,Zm00008a014734 simMerged
Zm00008a014733_T01.v1.1.exon.6 chr03 229638306 229638375 Zm00008a014733c 229641433 229637003 Zm00008a014733c Zm00008a014733,Zm00008a014734 simMerged
Zm00008a014733_T01.v1.1.exon.7 chr03 229638140 229638191 Zm00008a014733 229641433 229637003 Zm00008a014733c Zm00008a014733,Zm00008a014734 simMerged
Zm00008a014733_T01.v1.1.exon.7 chr03 229638140 229638191 Zm00008a014733c 229641433 229637003 Zm00008a014733c Zm00008a014733,Zm00008a014734 simMerged
Zm00008a014733_T01.v1.1.exon.8 chr03 229637659 229637797 Zm00008a014733 229641433 229637003 Zm00008a014733c Zm00008a014733,Zm00008a014734 simMerged
Zm00008a014733_T01.v1.1.exon.8 chr03 229637659 229637797 Zm00008a014733c 229641433 229637003 Zm00008a014733c Zm00008a014733,Zm00008a014734 simMerged
Zm00008a014733_T01.v1.1.exon.9 chr03 229637419 229637532 Zm00008a014733 229641433 229637003 Zm00008a014733c Zm00008a014733,Zm00008a014734 simMerged
Zm00008a014733_T01.v1.1.exon.9 chr03 229637419 229637532 Zm00008a014733c 229641433 229637003 Zm00008a014733c Zm00008a014733,Zm00008a014734 simMerged
Zm00008a014733_T01.v1.1.exon.10 chr03 229637097 229637274 Zm00008a014733 229641433 229637003 Zm00008a014733c Zm00008a014733,Zm00008a014734 simMerged
Zm00008a014733_T01.v1.1.exon.10 chr03 229637097 229637274 Zm00008a014733c 229641433 229637003 Zm00008a014733c Zm00008a014733,Zm00008a014734 simMerged
Zm00008a014733_T01.v1.1.exon.11 chr03 229636242 229637003 Zm00008a014733 229641433 229637003 Zm00008a014733c Zm00008a014733,Zm00008a014734 simMerged
Zm00008a014733_T01.v1.1.exon.11 chr03 229636242 229637003 Zm00008a014733c 229641433 229637003 Zm00008a014733c Zm00008a014733,Zm00008a014734 simMerged
Zm00008a014735_T01.v1.1.exon.1 chr03 229665554 229665733 Zm00008a014735 229665554 229663653 Zm00008a014735c Zm00008a014735,Zm00008a014736 simMerged
Zm00008a014735_T01.v1.1.exon.1 chr03 229665554 229665733 Zm00008a014735c 229665554 229663653 Zm00008a014735c Zm00008a014735,Zm00008a014736 simMerged
Zm00008a014735_T01.v1.1.exon.2 chr03 229664645 229664840 Zm00008a014735 229665554 229663653 Zm00008a014735c Zm00008a014735,Zm00008a014736 simMerged
Zm00008a014735_T01.v1.1.exon.2 chr03 229664645 229664840 Zm00008a014735c 229665554 229663653 Zm00008a014735c Zm00008a014735,Zm00008a014736 simMerged
Zm00008a014735_T01.v1.1.exon.3 chr03 229664409 229664540 Zm00008a014735 229665554 229663653 Zm00008a014735c Zm00008a014735,Zm00008a014736 simMerged
Zm00008a014735_T01.v1.1.exon.3 chr03 229664409 229664540 Zm00008a014735c 229665554 229663653 Zm00008a014735c Zm00008a014735,Zm00008a014736 simMerged
Zm00008a014735_T01.v1.1.exon.4 chr03 229664139 229664326 Zm00008a014735 229665554 229663653 Zm00008a014735c Zm00008a014735,Zm00008a014736 simMerged
Zm00008a014735_T01.v1.1.exon.4 chr03 229664139 229664326 Zm00008a014735c 229665554 229663653 Zm00008a014735c Zm00008a014735,Zm00008a014736 simMerged
Zm00008a014735_T01.v1.1.exon.5 chr03 229663958 229664069 Zm00008a014735 229665554 229663653 Zm00008a014735c Zm00008a014735,Zm00008a014736 simMerged
Zm00008a014735_T01.v1.1.exon.5 chr03 229663958 229664069 Zm00008a014735c 229665554 229663653 Zm00008a014735c Zm00008a014735,Zm00008a014736 simMerged
Zm00008a014735_T01.v1.1.exon.6 chr03 229663735 229663869 Zm00008a014735 229665554 229663653 Zm00008a014735c Zm00008a014735,Zm00008a014736 simMerged
Zm00008a014735_T01.v1.1.exon.6 chr03 229663735 229663869 Zm00008a014735c 229665554 229663653 Zm00008a014735c Zm00008a014735,Zm00008a014736 simMerged
Zm00008a014735_T01.v1.1.exon.7 chr03 229663324 229663653 Zm00008a014735 229665554 229663653 Zm00008a014735c Zm00008a014735,Zm00008a014736 simMerged
Zm00008a014735_T01.v1.1.exon.7 chr03 229663324 229663653 Zm00008a014735c 229665554 229663653 Zm00008a014735c Zm00008a014735,Zm00008a014736 simMerged
Zm00008a014738_T01.v1.1.exon.1 chr03 229779701 229779877 Zm00008a014738 229779701 229780269 Zm00008a014738c Zm00008a014738,Zm00008a014739 simMerged
Zm00008a014738_T01.v1.1.exon.1 chr03 229779701 229779877 Zm00008a014738c 229779701 229780269 Zm00008a014738c Zm00008a014738,Zm00008a014739 simMerged
Zm00008a014738_T01.v1.1.exon.2 chr03 229779997 229780269 Zm00008a014738 229779701 229780269 Zm00008a014738c Zm00008a014738,Zm00008a014739 simMerged
Zm00008a014738_T01.v1.1.exon.2 chr03 229779997 229780269 Zm00008a014738c 229779701 229780269 Zm00008a014738c Zm00008a014738,Zm00008a014739 simMerged
Zm00008a014745_T01.v1.1.exon.1 chr03 230014602 230015012 Zm00008a014745 230014602 230014507 Zm00008a014745c Zm00008a014745,Zm00008a014746 simMerged
Zm00008a014745_T01.v1.1.exon.1 chr03 230014602 230015012 Zm00008a014745c 230014602 230014507 Zm00008a014745c Zm00008a014745,Zm00008a014746 simMerged
Zm00008a014745_T01.v1.1.exon.2 chr03 230013569 230014507 Zm00008a014745 230014602 230014507 Zm00008a014745c Zm00008a014745,Zm00008a014746 simMerged
Zm00008a014745_T01.v1.1.exon.2 chr03 230013569 230014507 Zm00008a014745c 230014602 230014507 Zm00008a014745c Zm00008a014745,Zm00008a014746 simMerged
Zm00008a014752_T01.v1.1.exon.1 chr03 230233469 230233624 Zm00008a014752 230233469 230231648 Zm00008a014752c Zm00008a014752,Zm00008a014753 simMerged
Zm00008a014752_T01.v1.1.exon.1 chr03 230233469 230233624 Zm00008a014752c 230233469 230231648 Zm00008a014752c Zm00008a014752,Zm00008a014753 simMerged
Zm00008a014752_T01.v1.1.exon.2 chr03 230233072 230233240 Zm00008a014752 230233469 230231648 Zm00008a014752c Zm00008a014752,Zm00008a014753 simMerged
Zm00008a014752_T01.v1.1.exon.2 chr03 230233072 230233240 Zm00008a014752c 230233469 230231648 Zm00008a014752c Zm00008a014752,Zm00008a014753 simMerged
Zm00008a014752_T01.v1.1.exon.3 chr03 230232856 230232946 Zm00008a014752 230233469 230231648 Zm00008a014752c Zm00008a014752,Zm00008a014753 simMerged
Zm00008a014752_T01.v1.1.exon.3 chr03 230232856 230232946 Zm00008a014752c 230233469 230231648 Zm00008a014752c Zm00008a014752,Zm00008a014753 simMerged
Zm00008a014752_T01.v1.1.exon.4 chr03 230232710 230232768 Zm00008a014752 230233469 230231648 Zm00008a014752c Zm00008a014752,Zm00008a014753 simMerged
Zm00008a014752_T01.v1.1.exon.4 chr03 230232710 230232768 Zm00008a014752c 230233469 230231648 Zm00008a014752c Zm00008a014752,Zm00008a014753 simMerged
Zm00008a014752_T01.v1.1.exon.5 chr03 230232559 230232619 Zm00008a014752 230233469 230231648 Zm00008a014752c Zm00008a014752,Zm00008a014753 simMerged
Zm00008a014752_T01.v1.1.exon.5 chr03 230232559 230232619 Zm00008a014752c 230233469 230231648 Zm00008a014752c Zm00008a014752,Zm00008a014753 simMerged
Zm00008a014752_T01.v1.1.exon.6 chr03 230232197 230232287 Zm00008a014752 230233469 230231648 Zm00008a014752c Zm00008a014752,Zm00008a014753 simMerged
Zm00008a014752_T01.v1.1.exon.6 chr03 230232197 230232287 Zm00008a014752c 230233469 230231648 Zm00008a014752c Zm00008a014752,Zm00008a014753 simMerged
Zm00008a014752_T01.v1.1.exon.7 chr03 230232041 230232117 Zm00008a014752 230233469 230231648 Zm00008a014752c Zm00008a014752,Zm00008a014753 simMerged
Zm00008a014752_T01.v1.1.exon.7 chr03 230232041 230232117 Zm00008a014752c 230233469 230231648 Zm00008a014752c Zm00008a014752,Zm00008a014753 simMerged
Zm00008a014752_T01.v1.1.exon.8 chr03 230231688 230231854 Zm00008a014752 230233469 230231648 Zm00008a014752c Zm00008a014752,Zm00008a014753 simMerged
Zm00008a014752_T01.v1.1.exon.8 chr03 230231688 230231854 Zm00008a014752c 230233469 230231648 Zm00008a014752c Zm00008a014752,Zm00008a014753 simMerged
Zm00008a014752_T01.v1.1.exon.9 chr03 230231584 230231648 Zm00008a014752 230233469 230231648 Zm00008a014752c Zm00008a014752,Zm00008a014753 simMerged
Zm00008a014752_T01.v1.1.exon.9 chr03 230231584 230231648 Zm00008a014752c 230233469 230231648 Zm00008a014752c Zm00008a014752,Zm00008a014753 simMerged
Zm00008a014766_T01.v1.1.exon.1 chr03 230560586 230560779 Zm00008a014766 230560586 230564934 Zm00008a014766c Zm00008a014766,Zm00008a014767 simMerged
Zm00008a014766_T01.v1.1.exon.1 chr03 230560586 230560779 Zm00008a014766c 230560586 230564934 Zm00008a014766c Zm00008a014766,Zm00008a014767 simMerged
Zm00008a014766_T01.v1.1.exon.2 chr03 230560909 230560962 Zm00008a014766 230560586 230564934 Zm00008a014766c Zm00008a014766,Zm00008a014767 simMerged
Zm00008a014766_T01.v1.1.exon.2 chr03 230560909 230560962 Zm00008a014766c 230560586 230564934 Zm00008a014766c Zm00008a014766,Zm00008a014767 simMerged
Zm00008a014766_T01.v1.1.exon.3 chr03 230561139 230561245 Zm00008a014766 230560586 230564934 Zm00008a014766c Zm00008a014766,Zm00008a014767 simMerged
Zm00008a014766_T01.v1.1.exon.3 chr03 230561139 230561245 Zm00008a014766c 230560586 230564934 Zm00008a014766c Zm00008a014766,Zm00008a014767 simMerged
Zm00008a014766_T01.v1.1.exon.4 chr03 230561350 230561428 Zm00008a014766 230560586 230564934 Zm00008a014766c Zm00008a014766,Zm00008a014767 simMerged
Zm00008a014766_T01.v1.1.exon.4 chr03 230561350 230561428 Zm00008a014766c 230560586 230564934 Zm00008a014766c Zm00008a014766,Zm00008a014767 simMerged
Zm00008a014766_T01.v1.1.exon.5 chr03 230562151 230562324 Zm00008a014766 230560586 230564934 Zm00008a014766c Zm00008a014766,Zm00008a014767 simMerged
Zm00008a014766_T01.v1.1.exon.5 chr03 230562151 230562324 Zm00008a014766c 230560586 230564934 Zm00008a014766c Zm00008a014766,Zm00008a014767 simMerged
Zm00008a014766_T01.v1.1.exon.6 chr03 230562445 230562543 Zm00008a014766 230560586 230564934 Zm00008a014766c Zm00008a014766,Zm00008a014767 simMerged
Zm00008a014766_T01.v1.1.exon.6 chr03 230562445 230562543 Zm00008a014766c 230560586 230564934 Zm00008a014766c Zm00008a014766,Zm00008a014767 simMerged
Zm00008a014766_T01.v1.1.exon.7 chr03 230562766 230562934 Zm00008a014766 230560586 230564934 Zm00008a014766c Zm00008a014766,Zm00008a014767 simMerged
Zm00008a014766_T01.v1.1.exon.7 chr03 230562766 230562934 Zm00008a014766c 230560586 230564934 Zm00008a014766c Zm00008a014766,Zm00008a014767 simMerged
Zm00008a014766_T01.v1.1.exon.8 chr03 230563114 230563202 Zm00008a014766 230560586 230564934 Zm00008a014766c Zm00008a014766,Zm00008a014767 simMerged
Zm00008a014766_T01.v1.1.exon.8 chr03 230563114 230563202 Zm00008a014766c 230560586 230564934 Zm00008a014766c Zm00008a014766,Zm00008a014767 simMerged
Zm00008a014766_T01.v1.1.exon.9 chr03 230563301 230563440 Zm00008a014766 230560586 230564934 Zm00008a014766c Zm00008a014766,Zm00008a014767 simMerged
Zm00008a014766_T01.v1.1.exon.9 chr03 230563301 230563440 Zm00008a014766c 230560586 230564934 Zm00008a014766c Zm00008a014766,Zm00008a014767 simMerged
Zm00008a014766_T01.v1.1.exon.10 chr03 230563530 230563602 Zm00008a014766 230560586 230564934 Zm00008a014766c Zm00008a014766,Zm00008a014767 simMerged
Zm00008a014766_T01.v1.1.exon.10 chr03 230563530 230563602 Zm00008a014766c 230560586 230564934 Zm00008a014766c Zm00008a014766,Zm00008a014767 simMerged
Zm00008a014766_T01.v1.1.exon.11 chr03 230564071 230564180 Zm00008a014766 230560586 230564934 Zm00008a014766c Zm00008a014766,Zm00008a014767 simMerged
Zm00008a014766_T01.v1.1.exon.11 chr03 230564071 230564180 Zm00008a014766c 230560586 230564934 Zm00008a014766c Zm00008a014766,Zm00008a014767 simMerged
Zm00008a014766_T01.v1.1.exon.12 chr03 230564293 230564410 Zm00008a014766 230560586 230564934 Zm00008a014766c Zm00008a014766,Zm00008a014767 simMerged
Zm00008a014766_T01.v1.1.exon.12 chr03 230564293 230564410 Zm00008a014766c 230560586 230564934 Zm00008a014766c Zm00008a014766,Zm00008a014767 simMerged
Zm00008a014766_T01.v1.1.exon.13 chr03 230564542 230564934 Zm00008a014766 230560586 230564934 Zm00008a014766c Zm00008a014766,Zm00008a014767 simMerged
Zm00008a014766_T01.v1.1.exon.13 chr03 230564542 230564934 Zm00008a014766c 230560586 230564934 Zm00008a014766c Zm00008a014766,Zm00008a014767 simMerged
Zm00008a014771_T01.v1.1.exon.1 chr03 230601610 230602149 Zm00008a014771 230601610 230607351 Zm00008a014771c Zm00008a014771,Zm00008a014772 simMerged
Zm00008a014771_T01.v1.1.exon.1 chr03 230601610 230602149 Zm00008a014771c 230601610 230607351 Zm00008a014771c Zm00008a014771,Zm00008a014772 simMerged
Zm00008a014771_T01.v1.1.exon.2 chr03 230602646 230602818 Zm00008a014771 230601610 230607351 Zm00008a014771c Zm00008a014771,Zm00008a014772 simMerged
Zm00008a014771_T01.v1.1.exon.2 chr03 230602646 230602818 Zm00008a014771c 230601610 230607351 Zm00008a014771c Zm00008a014771,Zm00008a014772 simMerged
Zm00008a014771_T01.v1.1.exon.3 chr03 230603475 230603586 Zm00008a014771 230601610 230607351 Zm00008a014771c Zm00008a014771,Zm00008a014772 simMerged
Zm00008a014771_T01.v1.1.exon.3 chr03 230603475 230603586 Zm00008a014771c 230601610 230607351 Zm00008a014771c Zm00008a014771,Zm00008a014772 simMerged
Zm00008a014771_T01.v1.1.exon.4 chr03 230603947 230604086 Zm00008a014771 230601610 230607351 Zm00008a014771c Zm00008a014771,Zm00008a014772 simMerged
Zm00008a014771_T01.v1.1.exon.4 chr03 230603947 230604086 Zm00008a014771c 230601610 230607351 Zm00008a014771c Zm00008a014771,Zm00008a014772 simMerged
Zm00008a014771_T01.v1.1.exon.5 chr03 230604806 230604967 Zm00008a014771 230601610 230607351 Zm00008a014771c Zm00008a014771,Zm00008a014772 simMerged
Zm00008a014771_T01.v1.1.exon.5 chr03 230604806 230604967 Zm00008a014771c 230601610 230607351 Zm00008a014771c Zm00008a014771,Zm00008a014772 simMerged
Zm00008a014771_T01.v1.1.exon.6 chr03 230605169 230605490 Zm00008a014771 230601610 230607351 Zm00008a014771c Zm00008a014771,Zm00008a014772 simMerged
Zm00008a014771_T01.v1.1.exon.6 chr03 230605169 230605490 Zm00008a014771c 230601610 230607351 Zm00008a014771c Zm00008a014771,Zm00008a014772 simMerged
Zm00008a014771_T01.v1.1.exon.7 chr03 230605623 230605873 Zm00008a014771 230601610 230607351 Zm00008a014771c Zm00008a014771,Zm00008a014772 simMerged
Zm00008a014771_T01.v1.1.exon.7 chr03 230605623 230605873 Zm00008a014771c 230601610 230607351 Zm00008a014771c Zm00008a014771,Zm00008a014772 simMerged
Zm00008a014771_T01.v1.1.exon.8 chr03 230606029 230606143 Zm00008a014771 230601610 230607351 Zm00008a014771c Zm00008a014771,Zm00008a014772 simMerged
Zm00008a014771_T01.v1.1.exon.8 chr03 230606029 230606143 Zm00008a014771c 230601610 230607351 Zm00008a014771c Zm00008a014771,Zm00008a014772 simMerged
Zm00008a014771_T01.v1.1.exon.9 chr03 230606243 230606498 Zm00008a014771 230601610 230607351 Zm00008a014771c Zm00008a014771,Zm00008a014772 simMerged
Zm00008a014771_T01.v1.1.exon.9 chr03 230606243 230606498 Zm00008a014771c 230601610 230607351 Zm00008a014771c Zm00008a014771,Zm00008a014772 simMerged
Zm00008a014771_T01.v1.1.exon.10 chr03 230606581 230606752 Zm00008a014771 230601610 230607351 Zm00008a014771c Zm00008a014771,Zm00008a014772 simMerged
Zm00008a014771_T01.v1.1.exon.10 chr03 230606581 230606752 Zm00008a014771c 230601610 230607351 Zm00008a014771c Zm00008a014771,Zm00008a014772 simMerged
Zm00008a014771_T01.v1.1.exon.11 chr03 230606846 230607351 Zm00008a014771 230601610 230607351 Zm00008a014771c Zm00008a014771,Zm00008a014772 simMerged
Zm00008a014771_T01.v1.1.exon.11 chr03 230606846 230607351 Zm00008a014771c 230601610 230607351 Zm00008a014771c Zm00008a014771,Zm00008a014772 simMerged
Zm00008a014774_T01.v1.1.exon.1 chr03 230742048 230742257 Zm00008a014774 230742048 230744275 Zm00008a014774c Zm00008a014774,Zm00008a014775 simMerged
Zm00008a014774_T01.v1.1.exon.1 chr03 230742048 230742257 Zm00008a014774c 230742048 230744275 Zm00008a014774c Zm00008a014774,Zm00008a014775 simMerged
Zm00008a014774_T01.v1.1.exon.2 chr03 230743743 230744275 Zm00008a014774 230742048 230744275 Zm00008a014774c Zm00008a014774,Zm00008a014775 simMerged
Zm00008a014774_T01.v1.1.exon.2 chr03 230743743 230744275 Zm00008a014774c 230742048 230744275 Zm00008a014774c Zm00008a014774,Zm00008a014775 simMerged
Zm00008a014776_T01.v1.1.exon.1 chr03 230750952 230751009 Zm00008a014776 230750952 230749250 Zm00008a014776c Zm00008a014776,Zm00008a014777 simMerged
Zm00008a014776_T01.v1.1.exon.1 chr03 230750952 230751009 Zm00008a014776c 230750952 230749250 Zm00008a014776c Zm00008a014776,Zm00008a014777 simMerged
Zm00008a014776_T01.v1.1.exon.2 chr03 230750791 230750929 Zm00008a014776 230750952 230749250 Zm00008a014776c Zm00008a014776,Zm00008a014777 simMerged
Zm00008a014776_T01.v1.1.exon.2 chr03 230750791 230750929 Zm00008a014776c 230750952 230749250 Zm00008a014776c Zm00008a014776,Zm00008a014777 simMerged
Zm00008a014776_T01.v1.1.exon.3 chr03 230749906 230750028 Zm00008a014776 230750952 230749250 Zm00008a014776c Zm00008a014776,Zm00008a014777 simMerged
Zm00008a014776_T01.v1.1.exon.3 chr03 230749906 230750028 Zm00008a014776c 230750952 230749250 Zm00008a014776c Zm00008a014776,Zm00008a014777 simMerged
Zm00008a014776_T01.v1.1.exon.4 chr03 230749428 230749530 Zm00008a014776 230750952 230749250 Zm00008a014776c Zm00008a014776,Zm00008a014777 simMerged
Zm00008a014776_T01.v1.1.exon.4 chr03 230749428 230749530 Zm00008a014776c 230750952 230749250 Zm00008a014776c Zm00008a014776,Zm00008a014777 simMerged
Zm00008a014776_T01.v1.1.exon.5 chr03 230748688 230749250 Zm00008a014776 230750952 230749250 Zm00008a014776c Zm00008a014776,Zm00008a014777 simMerged
Zm00008a014776_T01.v1.1.exon.5 chr03 230748688 230749250 Zm00008a014776c 230750952 230749250 Zm00008a014776c Zm00008a014776,Zm00008a014777 simMerged
Zm00008a014778_T01.v1.1.exon.1 chr03 230861867 230864728 Zm00008a014778 230861867 230864728 Zm00008a014778c Zm00008a014778,Zm00008a014779 simMerged
Zm00008a014778_T01.v1.1.exon.1 chr03 230861867 230864728 Zm00008a014778c 230861867 230864728 Zm00008a014778c Zm00008a014778,Zm00008a014779 simMerged
Zm00008a014780_T01.v1.1.exon.1 chr03 230893597 230894001 Zm00008a014780 230893597 230886686 Zm00008a014780c Zm00008a014780,Zm00008a014781 simMerged
Zm00008a014780_T01.v1.1.exon.1 chr03 230893597 230894001 Zm00008a014780c 230893597 230886686 Zm00008a014780c Zm00008a014780,Zm00008a014781 simMerged
Zm00008a014780_T01.v1.1.exon.2 chr03 230893101 230893199 Zm00008a014780 230893597 230886686 Zm00008a014780c Zm00008a014780,Zm00008a014781 simMerged
Zm00008a014780_T01.v1.1.exon.2 chr03 230893101 230893199 Zm00008a014780c 230893597 230886686 Zm00008a014780c Zm00008a014780,Zm00008a014781 simMerged
Zm00008a014780_T01.v1.1.exon.3 chr03 230892977 230893016 Zm00008a014780 230893597 230886686 Zm00008a014780c Zm00008a014780,Zm00008a014781 simMerged
Zm00008a014780_T01.v1.1.exon.3 chr03 230892977 230893016 Zm00008a014780c 230893597 230886686 Zm00008a014780c Zm00008a014780,Zm00008a014781 simMerged
Zm00008a014780_T01.v1.1.exon.4 chr03 230892199 230892327 Zm00008a014780 230893597 230886686 Zm00008a014780c Zm00008a014780,Zm00008a014781 simMerged
Zm00008a014780_T01.v1.1.exon.4 chr03 230892199 230892327 Zm00008a014780c 230893597 230886686 Zm00008a014780c Zm00008a014780,Zm00008a014781 simMerged
Zm00008a014780_T01.v1.1.exon.5 chr03 230892041 230892125 Zm00008a014780 230893597 230886686 Zm00008a014780c Zm00008a014780,Zm00008a014781 simMerged
Zm00008a014780_T01.v1.1.exon.5 chr03 230892041 230892125 Zm00008a014780c 230893597 230886686 Zm00008a014780c Zm00008a014780,Zm00008a014781 simMerged
Zm00008a014780_T01.v1.1.exon.6 chr03 230886774 230886969 Zm00008a014780 230893597 230886686 Zm00008a014780c Zm00008a014780,Zm00008a014781 simMerged
Zm00008a014780_T01.v1.1.exon.6 chr03 230886774 230886969 Zm00008a014780c 230893597 230886686 Zm00008a014780c Zm00008a014780,Zm00008a014781 simMerged
Zm00008a014780_T01.v1.1.exon.7 chr03 230886327 230886686 Zm00008a014780 230893597 230886686 Zm00008a014780c Zm00008a014780,Zm00008a014781 simMerged
Zm00008a014780_T01.v1.1.exon.7 chr03 230886327 230886686 Zm00008a014780c 230893597 230886686 Zm00008a014780c Zm00008a014780,Zm00008a014781 simMerged
Zm00008a014785_T01.v1.1.exon.1 chr03 231060396 231060544 Zm00008a014785 231060396 231060912 Zm00008a014785c Zm00008a014785,Zm00008a014786 simMerged
Zm00008a014785_T01.v1.1.exon.1 chr03 231060396 231060544 Zm00008a014785c 231060396 231060912 Zm00008a014785c Zm00008a014785,Zm00008a014786 simMerged
Zm00008a014785_T01.v1.1.exon.2 chr03 231060645 231060784 Zm00008a014785 231060396 231060912 Zm00008a014785c Zm00008a014785,Zm00008a014786 simMerged
Zm00008a014785_T01.v1.1.exon.2 chr03 231060645 231060784 Zm00008a014785c 231060396 231060912 Zm00008a014785c Zm00008a014785,Zm00008a014786 simMerged
Zm00008a014785_T01.v1.1.exon.3 chr03 231060877 231060912 Zm00008a014785 231060396 231060912 Zm00008a014785c Zm00008a014785,Zm00008a014786 simMerged
Zm00008a014785_T01.v1.1.exon.3 chr03 231060877 231060912 Zm00008a014785c 231060396 231060912 Zm00008a014785c Zm00008a014785,Zm00008a014786 simMerged
Zm00008a014790_T01.v1.1.exon.1 chr03 231427825 231428505 Zm00008a014790 231427825 231428830 Zm00008a014790c Zm00008a014790,Zm00008a014791 simMerged
Zm00008a014790_T01.v1.1.exon.1 chr03 231427825 231428505 Zm00008a014790c 231427825 231428830 Zm00008a014790c Zm00008a014790,Zm00008a014791 simMerged
Zm00008a014790_T01.v1.1.exon.2 chr03 231428735 231428830 Zm00008a014790 231427825 231428830 Zm00008a014790c Zm00008a014790,Zm00008a014791 simMerged
Zm00008a014790_T01.v1.1.exon.2 chr03 231428735 231428830 Zm00008a014790c 231427825 231428830 Zm00008a014790c Zm00008a014790,Zm00008a014791 simMerged
Zm00008a014793_T01.v1.1.exon.1 chr03 231504128 231505456 Zm00008a014793 231504128 231501775 Zm00008a014793c Zm00008a014793,Zm00008a014794 simMerged
Zm00008a014793_T01.v1.1.exon.1 chr03 231504128 231505456 Zm00008a014793c 231504128 231501775 Zm00008a014793c Zm00008a014793,Zm00008a014794 simMerged
Zm00008a014793_T01.v1.1.exon.2 chr03 231503077 231504011 Zm00008a014793 231504128 231501775 Zm00008a014793c Zm00008a014793,Zm00008a014794 simMerged
Zm00008a014793_T01.v1.1.exon.2 chr03 231503077 231504011 Zm00008a014793c 231504128 231501775 Zm00008a014793c Zm00008a014793,Zm00008a014794 simMerged
Zm00008a014793_T01.v1.1.exon.3 chr03 231501421 231501775 Zm00008a014793 231504128 231501775 Zm00008a014793c Zm00008a014793,Zm00008a014794 simMerged
Zm00008a014793_T01.v1.1.exon.3 chr03 231501421 231501775 Zm00008a014793c 231504128 231501775 Zm00008a014793c Zm00008a014793,Zm00008a014794 simMerged
Zm00008a014796_T01.v1.1.exon.1 chr03 231572163 231572280 Zm00008a014796 231572163 231577264 Zm00008a014796c Zm00008a014796,Zm00008a014797 simMerged
Zm00008a014796_T01.v1.1.exon.1 chr03 231572163 231572280 Zm00008a014796c 231572163 231577264 Zm00008a014796c Zm00008a014796,Zm00008a014797 simMerged
Zm00008a014796_T01.v1.1.exon.2 chr03 231575424 231575819 Zm00008a014796 231572163 231577264 Zm00008a014796c Zm00008a014796,Zm00008a014797 simMerged
Zm00008a014796_T01.v1.1.exon.2 chr03 231575424 231575819 Zm00008a014796c 231572163 231577264 Zm00008a014796c Zm00008a014796,Zm00008a014797 simMerged
Zm00008a014796_T01.v1.1.exon.3 chr03 231576197 231576355 Zm00008a014796 231572163 231577264 Zm00008a014796c Zm00008a014796,Zm00008a014797 simMerged
Zm00008a014796_T01.v1.1.exon.3 chr03 231576197 231576355 Zm00008a014796c 231572163 231577264 Zm00008a014796c Zm00008a014796,Zm00008a014797 simMerged
Zm00008a014796_T01.v1.1.exon.4 chr03 231576593 231577264 Zm00008a014796 231572163 231577264 Zm00008a014796c Zm00008a014796,Zm00008a014797 simMerged
Zm00008a014796_T01.v1.1.exon.4 chr03 231576593 231577264 Zm00008a014796c 231572163 231577264 Zm00008a014796c Zm00008a014796,Zm00008a014797 simMerged
Zm00008a014798_T01.v1.1.exon.1 chr03 231589365 231590057 Zm00008a014798 231589365 231593559 Zm00008a014798c Zm00008a014798,Zm00008a014799 simMerged
Zm00008a014798_T01.v1.1.exon.1 chr03 231589365 231590057 Zm00008a014798c 231589365 231593559 Zm00008a014798c Zm00008a014798,Zm00008a014799 simMerged
Zm00008a014798_T01.v1.1.exon.2 chr03 231590163 231590251 Zm00008a014798 231589365 231593559 Zm00008a014798c Zm00008a014798,Zm00008a014799 simMerged
Zm00008a014798_T01.v1.1.exon.2 chr03 231590163 231590251 Zm00008a014798c 231589365 231593559 Zm00008a014798c Zm00008a014798,Zm00008a014799 simMerged
Zm00008a014798_T01.v1.1.exon.3 chr03 231590388 231590483 Zm00008a014798 231589365 231593559 Zm00008a014798c Zm00008a014798,Zm00008a014799 simMerged
Zm00008a014798_T01.v1.1.exon.3 chr03 231590388 231590483 Zm00008a014798c 231589365 231593559 Zm00008a014798c Zm00008a014798,Zm00008a014799 simMerged
Zm00008a014798_T01.v1.1.exon.4 chr03 231590667 231590973 Zm00008a014798 231589365 231593559 Zm00008a014798c Zm00008a014798,Zm00008a014799 simMerged
Zm00008a014798_T01.v1.1.exon.4 chr03 231590667 231590973 Zm00008a014798c 231589365 231593559 Zm00008a014798c Zm00008a014798,Zm00008a014799 simMerged
Zm00008a014798_T01.v1.1.exon.5 chr03 231592176 231592345 Zm00008a014798 231589365 231593559 Zm00008a014798c Zm00008a014798,Zm00008a014799 simMerged
Zm00008a014798_T01.v1.1.exon.5 chr03 231592176 231592345 Zm00008a014798c 231589365 231593559 Zm00008a014798c Zm00008a014798,Zm00008a014799 simMerged
Zm00008a014798_T01.v1.1.exon.6 chr03 231592608 231593559 Zm00008a014798 231589365 231593559 Zm00008a014798c Zm00008a014798,Zm00008a014799 simMerged
Zm00008a014798_T01.v1.1.exon.6 chr03 231592608 231593559 Zm00008a014798c 231589365 231593559 Zm00008a014798c Zm00008a014798,Zm00008a014799 simMerged
Zm00008a014802_T01.v1.1.exon.1 chr03 231726595 231727754 Zm00008a014802 231726595 231724132 Zm00008a014802c Zm00008a014802,Zm00008a014803 simMerged
Zm00008a014802_T01.v1.1.exon.1 chr03 231726595 231727754 Zm00008a014802c 231726595 231724132 Zm00008a014802c Zm00008a014802,Zm00008a014803 simMerged
Zm00008a014802_T01.v1.1.exon.2 chr03 231724226 231724271 Zm00008a014802 231726595 231724132 Zm00008a014802c Zm00008a014802,Zm00008a014803 simMerged
Zm00008a014802_T01.v1.1.exon.2 chr03 231724226 231724271 Zm00008a014802c 231726595 231724132 Zm00008a014802c Zm00008a014802,Zm00008a014803 simMerged
Zm00008a014802_T01.v1.1.exon.3 chr03 231724019 231724132 Zm00008a014802 231726595 231724132 Zm00008a014802c Zm00008a014802,Zm00008a014803 simMerged
Zm00008a014802_T01.v1.1.exon.3 chr03 231724019 231724132 Zm00008a014802c 231726595 231724132 Zm00008a014802c Zm00008a014802,Zm00008a014803 simMerged
Zm00008a014806_T01.v1.1.exon.1 chr03 231864541 231864658 Zm00008a014806 231864541 231854528 Zm00008a014806c Zm00008a014806,Zm00008a014807 simMerged
Zm00008a014806_T01.v1.1.exon.1 chr03 231864541 231864658 Zm00008a014806c 231864541 231854528 Zm00008a014806c Zm00008a014806,Zm00008a014807 simMerged
Zm00008a014806_T01.v1.1.exon.2 chr03 231864310 231864407 Zm00008a014806 231864541 231854528 Zm00008a014806c Zm00008a014806,Zm00008a014807 simMerged
Zm00008a014806_T01.v1.1.exon.2 chr03 231864310 231864407 Zm00008a014806c 231864541 231854528 Zm00008a014806c Zm00008a014806,Zm00008a014807 simMerged
Zm00008a014806_T01.v1.1.exon.3 chr03 231854466 231854528 Zm00008a014806 231864541 231854528 Zm00008a014806c Zm00008a014806,Zm00008a014807 simMerged
Zm00008a014806_T01.v1.1.exon.3 chr03 231854466 231854528 Zm00008a014806c 231864541 231854528 Zm00008a014806c Zm00008a014806,Zm00008a014807 simMerged
Zm00008a014809_T01.v1.1.exon.1 chr03 231943799 231945937 Zm00008a014809 231943799 231945937 Zm00008a014809c Zm00008a014809,Zm00008a014810 simMerged
Zm00008a014809_T01.v1.1.exon.1 chr03 231943799 231945937 Zm00008a014809c 231943799 231945937 Zm00008a014809c Zm00008a014809,Zm00008a014810 simMerged
Zm00008a014813_T01.v1.1.exon.1 chr03 232034926 232034999 Zm00008a014813 232034926 232034419 Zm00008a014813c Zm00008a014813,Zm00008a014814 simMerged
Zm00008a014813_T01.v1.1.exon.1 chr03 232034926 232034999 Zm00008a014813c 232034926 232034419 Zm00008a014813c Zm00008a014813,Zm00008a014814 simMerged
Zm00008a014813_T01.v1.1.exon.2 chr03 232034747 232034824 Zm00008a014813 232034926 232034419 Zm00008a014813c Zm00008a014813,Zm00008a014814 simMerged
Zm00008a014813_T01.v1.1.exon.2 chr03 232034747 232034824 Zm00008a014813c 232034926 232034419 Zm00008a014813c Zm00008a014813,Zm00008a014814 simMerged
Zm00008a014813_T01.v1.1.exon.3 chr03 232034561 232034684 Zm00008a014813 232034926 232034419 Zm00008a014813c Zm00008a014813,Zm00008a014814 simMerged
Zm00008a014813_T01.v1.1.exon.3 chr03 232034561 232034684 Zm00008a014813c 232034926 232034419 Zm00008a014813c Zm00008a014813,Zm00008a014814 simMerged
Zm00008a014813_T01.v1.1.exon.4 chr03 232034234 232034419 Zm00008a014813 232034926 232034419 Zm00008a014813c Zm00008a014813,Zm00008a014814 simMerged
Zm00008a014813_T01.v1.1.exon.4 chr03 232034234 232034419 Zm00008a014813c 232034926 232034419 Zm00008a014813c Zm00008a014813,Zm00008a014814 simMerged
Zm00008a014816_T01.v1.1.exon.1 chr03 232336769 232337130 Zm00008a014816 232336769 232337237 Zm00008a014816c Zm00008a014816,Zm00008a014817 simMerged
Zm00008a014816_T01.v1.1.exon.1 chr03 232336769 232337130 Zm00008a014816c 232336769 232337237 Zm00008a014816c Zm00008a014816,Zm00008a014817 simMerged
Zm00008a014816_T01.v1.1.exon.2 chr03 232337228 232337237 Zm00008a014816 232336769 232337237 Zm00008a014816c Zm00008a014816,Zm00008a014817 simMerged
Zm00008a014816_T01.v1.1.exon.2 chr03 232337228 232337237 Zm00008a014816c 232336769 232337237 Zm00008a014816c Zm00008a014816,Zm00008a014817 simMerged
Zm00008a014819_T01.v1.1.exon.1 chr03 232372518 232372855 Zm00008a014819 232372518 232372143 Zm00008a014819c Zm00008a014819,Zm00008a014820 simMerged
Zm00008a014819_T01.v1.1.exon.1 chr03 232372518 232372855 Zm00008a014819c 232372518 232372143 Zm00008a014819c Zm00008a014819,Zm00008a014820 simMerged
Zm00008a014819_T01.v1.1.exon.2 chr03 232372330 232372437 Zm00008a014819 232372518 232372143 Zm00008a014819c Zm00008a014819,Zm00008a014820 simMerged
Zm00008a014819_T01.v1.1.exon.2 chr03 232372330 232372437 Zm00008a014819c 232372518 232372143 Zm00008a014819c Zm00008a014819,Zm00008a014820 simMerged
Zm00008a014819_T01.v1.1.exon.3 chr03 232371729 232372143 Zm00008a014819 232372518 232372143 Zm00008a014819c Zm00008a014819,Zm00008a014820 simMerged
Zm00008a014819_T01.v1.1.exon.3 chr03 232371729 232372143 Zm00008a014819c 232372518 232372143 Zm00008a014819c Zm00008a014819,Zm00008a014820 simMerged
Zm00008a014821_T01.v1.1.exon.1 chr03 232544498 232544812 Zm00008a014821 232544498 232544812 Zm00008a014821c Zm00008a014821,Zm00008a014822 simMerged
Zm00008a014821_T01.v1.1.exon.1 chr03 232544498 232544812 Zm00008a014821c 232544498 232544812 Zm00008a014821c Zm00008a014821,Zm00008a014822 simMerged
Zm00008a014823_T01.v1.1.exon.1 chr03 232580117 232580209 Zm00008a014823 232580117 232578131 Zm00008a014823c Zm00008a014823,Zm00008a014824 simMerged
Zm00008a014823_T01.v1.1.exon.1 chr03 232580117 232580209 Zm00008a014823c 232580117 232578131 Zm00008a014823c Zm00008a014823,Zm00008a014824 simMerged
Zm00008a014823_T01.v1.1.exon.2 chr03 232579812 232579994 Zm00008a014823 232580117 232578131 Zm00008a014823c Zm00008a014823,Zm00008a014824 simMerged
Zm00008a014823_T01.v1.1.exon.2 chr03 232579812 232579994 Zm00008a014823c 232580117 232578131 Zm00008a014823c Zm00008a014823,Zm00008a014824 simMerged
Zm00008a014823_T01.v1.1.exon.3 chr03 232579527 232579652 Zm00008a014823 232580117 232578131 Zm00008a014823c Zm00008a014823,Zm00008a014824 simMerged
Zm00008a014823_T01.v1.1.exon.3 chr03 232579527 232579652 Zm00008a014823c 232580117 232578131 Zm00008a014823c Zm00008a014823,Zm00008a014824 simMerged
Zm00008a014823_T01.v1.1.exon.4 chr03 232579200 232579400 Zm00008a014823 232580117 232578131 Zm00008a014823c Zm00008a014823,Zm00008a014824 simMerged
Zm00008a014823_T01.v1.1.exon.4 chr03 232579200 232579400 Zm00008a014823c 232580117 232578131 Zm00008a014823c Zm00008a014823,Zm00008a014824 simMerged
Zm00008a014823_T01.v1.1.exon.5 chr03 232578575 232578742 Zm00008a014823 232580117 232578131 Zm00008a014823c Zm00008a014823,Zm00008a014824 simMerged
Zm00008a014823_T01.v1.1.exon.5 chr03 232578575 232578742 Zm00008a014823c 232580117 232578131 Zm00008a014823c Zm00008a014823,Zm00008a014824 simMerged
Zm00008a014823_T01.v1.1.exon.6 chr03 232577359 232578131 Zm00008a014823 232580117 232578131 Zm00008a014823c Zm00008a014823,Zm00008a014824 simMerged
Zm00008a014823_T01.v1.1.exon.6 chr03 232577359 232578131 Zm00008a014823c 232580117 232578131 Zm00008a014823c Zm00008a014823,Zm00008a014824 simMerged
Zm00008a014825_T01.v1.1.exon.1 chr03 232650943 232651616 Zm00008a014825 232650943 232648356 Zm00008a014825c Zm00008a014825,Zm00008a014826 simMerged
Zm00008a014825_T01.v1.1.exon.1 chr03 232650943 232651616 Zm00008a014825c 232650943 232648356 Zm00008a014825c Zm00008a014825,Zm00008a014826 simMerged
Zm00008a014825_T01.v1.1.exon.2 chr03 232650048 232650109 Zm00008a014825 232650943 232648356 Zm00008a014825c Zm00008a014825,Zm00008a014826 simMerged
Zm00008a014825_T01.v1.1.exon.2 chr03 232650048 232650109 Zm00008a014825c 232650943 232648356 Zm00008a014825c Zm00008a014825,Zm00008a014826 simMerged
Zm00008a014825_T01.v1.1.exon.3 chr03 232649837 232649948 Zm00008a014825 232650943 232648356 Zm00008a014825c Zm00008a014825,Zm00008a014826 simMerged
Zm00008a014825_T01.v1.1.exon.3 chr03 232649837 232649948 Zm00008a014825c 232650943 232648356 Zm00008a014825c Zm00008a014825,Zm00008a014826 simMerged
Zm00008a014825_T01.v1.1.exon.4 chr03 232649640 232649733 Zm00008a014825 232650943 232648356 Zm00008a014825c Zm00008a014825,Zm00008a014826 simMerged
Zm00008a014825_T01.v1.1.exon.4 chr03 232649640 232649733 Zm00008a014825c 232650943 232648356 Zm00008a014825c Zm00008a014825,Zm00008a014826 simMerged
Zm00008a014825_T01.v1.1.exon.5 chr03 232649252 232649321 Zm00008a014825 232650943 232648356 Zm00008a014825c Zm00008a014825,Zm00008a014826 simMerged
Zm00008a014825_T01.v1.1.exon.5 chr03 232649252 232649321 Zm00008a014825c 232650943 232648356 Zm00008a014825c Zm00008a014825,Zm00008a014826 simMerged
Zm00008a014825_T01.v1.1.exon.6 chr03 232648716 232648854 Zm00008a014825 232650943 232648356 Zm00008a014825c Zm00008a014825,Zm00008a014826 simMerged
Zm00008a014825_T01.v1.1.exon.6 chr03 232648716 232648854 Zm00008a014825c 232650943 232648356 Zm00008a014825c Zm00008a014825,Zm00008a014826 simMerged
Zm00008a014825_T01.v1.1.exon.7 chr03 232647913 232648356 Zm00008a014825 232650943 232648356 Zm00008a014825c Zm00008a014825,Zm00008a014826 simMerged
Zm00008a014825_T01.v1.1.exon.7 chr03 232647913 232648356 Zm00008a014825c 232650943 232648356 Zm00008a014825c Zm00008a014825,Zm00008a014826 simMerged
Zm00008a014831_T01.v1.1.exon.1 chr03 232792416 232792499 Zm00008a014831 232792416 232787095 Zm00008a014831c Zm00008a014831,Zm00008a014832 simMerged
Zm00008a014831_T01.v1.1.exon.1 chr03 232792416 232792499 Zm00008a014831c 232792416 232787095 Zm00008a014831c Zm00008a014831,Zm00008a014832 simMerged
Zm00008a014831_T01.v1.1.exon.2 chr03 232792232 232792300 Zm00008a014831 232792416 232787095 Zm00008a014831c Zm00008a014831,Zm00008a014832 simMerged
Zm00008a014831_T01.v1.1.exon.2 chr03 232792232 232792300 Zm00008a014831c 232792416 232787095 Zm00008a014831c Zm00008a014831,Zm00008a014832 simMerged
Zm00008a014831_T01.v1.1.exon.3 chr03 232791970 232792097 Zm00008a014831 232792416 232787095 Zm00008a014831c Zm00008a014831,Zm00008a014832 simMerged
Zm00008a014831_T01.v1.1.exon.3 chr03 232791970 232792097 Zm00008a014831c 232792416 232787095 Zm00008a014831c Zm00008a014831,Zm00008a014832 simMerged
Zm00008a014831_T01.v1.1.exon.4 chr03 232791752 232791866 Zm00008a014831 232792416 232787095 Zm00008a014831c Zm00008a014831,Zm00008a014832 simMerged
Zm00008a014831_T01.v1.1.exon.4 chr03 232791752 232791866 Zm00008a014831c 232792416 232787095 Zm00008a014831c Zm00008a014831,Zm00008a014832 simMerged
Zm00008a014831_T01.v1.1.exon.5 chr03 232787934 232788029 Zm00008a014831 232792416 232787095 Zm00008a014831c Zm00008a014831,Zm00008a014832 simMerged
Zm00008a014831_T01.v1.1.exon.5 chr03 232787934 232788029 Zm00008a014831c 232792416 232787095 Zm00008a014831c Zm00008a014831,Zm00008a014832 simMerged
Zm00008a014831_T01.v1.1.exon.6 chr03 232787705 232787830 Zm00008a014831 232792416 232787095 Zm00008a014831c Zm00008a014831,Zm00008a014832 simMerged
Zm00008a014831_T01.v1.1.exon.6 chr03 232787705 232787830 Zm00008a014831c 232792416 232787095 Zm00008a014831c Zm00008a014831,Zm00008a014832 simMerged
Zm00008a014831_T01.v1.1.exon.7 chr03 232787365 232787448 Zm00008a014831 232792416 232787095 Zm00008a014831c Zm00008a014831,Zm00008a014832 simMerged
Zm00008a014831_T01.v1.1.exon.7 chr03 232787365 232787448 Zm00008a014831c 232792416 232787095 Zm00008a014831c Zm00008a014831,Zm00008a014832 simMerged
Zm00008a014831_T01.v1.1.exon.8 chr03 232787196 232787275 Zm00008a014831 232792416 232787095 Zm00008a014831c Zm00008a014831,Zm00008a014832 simMerged
Zm00008a014831_T01.v1.1.exon.8 chr03 232787196 232787275 Zm00008a014831c 232792416 232787095 Zm00008a014831c Zm00008a014831,Zm00008a014832 simMerged
Zm00008a014831_T01.v1.1.exon.9 chr03 232786718 232787095 Zm00008a014831 232792416 232787095 Zm00008a014831c Zm00008a014831,Zm00008a014832 simMerged
Zm00008a014831_T01.v1.1.exon.9 chr03 232786718 232787095 Zm00008a014831c 232792416 232787095 Zm00008a014831c Zm00008a014831,Zm00008a014832 simMerged
Zm00008a014834_T01.v1.1.exon.1 chr03 232887079 232887330 Zm00008a014834 232887079 232887330 Zm00008a014834c Zm00008a014834,Zm00008a014835 simMerged
Zm00008a014834_T01.v1.1.exon.1 chr03 232887079 232887330 Zm00008a014834c 232887079 232887330 Zm00008a014834c Zm00008a014834,Zm00008a014835 simMerged
Zm00008a014836_T01.v1.1.exon.1 chr03 232923059 232923313 Zm00008a014836 232923059 232925054 Zm00008a014836c Zm00008a014836,Zm00008a014837 simMerged
Zm00008a014836_T01.v1.1.exon.1 chr03 232923059 232923313 Zm00008a014836c 232923059 232925054 Zm00008a014836c Zm00008a014836,Zm00008a014837 simMerged
Zm00008a014836_T01.v1.1.exon.2 chr03 232923323 232923936 Zm00008a014836 232923059 232925054 Zm00008a014836c Zm00008a014836,Zm00008a014837 simMerged
Zm00008a014836_T01.v1.1.exon.2 chr03 232923323 232923936 Zm00008a014836c 232923059 232925054 Zm00008a014836c Zm00008a014836,Zm00008a014837 simMerged
Zm00008a014836_T01.v1.1.exon.3 chr03 232924847 232925054 Zm00008a014836 232923059 232925054 Zm00008a014836c Zm00008a014836,Zm00008a014837 simMerged
Zm00008a014836_T01.v1.1.exon.3 chr03 232924847 232925054 Zm00008a014836c 232923059 232925054 Zm00008a014836c Zm00008a014836,Zm00008a014837 simMerged
Zm00008a014841_T01.v1.1.exon.1 chr04 171724 172142 Zm00008a014841 171724 171435 Zm00008a014841c Zm00008a014841,Zm00008a014842 simMerged
Zm00008a014841_T01.v1.1.exon.1 chr04 171724 172142 Zm00008a014841c 171724 171435 Zm00008a014841c Zm00008a014841,Zm00008a014842 simMerged
Zm00008a014841_T01.v1.1.exon.2 chr04 171252 171435 Zm00008a014841 171724 171435 Zm00008a014841c Zm00008a014841,Zm00008a014842 simMerged
Zm00008a014841_T01.v1.1.exon.2 chr04 171252 171435 Zm00008a014841c 171724 171435 Zm00008a014841c Zm00008a014841,Zm00008a014842 simMerged
Zm00008a014843_T01.v1.1.exon.1 chr04 176982 177028 Zm00008a014843 176982 173691 Zm00008a014843c Zm00008a014843,Zm00008a014844 simMerged
Zm00008a014843_T01.v1.1.exon.1 chr04 176982 177028 Zm00008a014843c 176982 173691 Zm00008a014843c Zm00008a014843,Zm00008a014844 simMerged
Zm00008a014843_T01.v1.1.exon.2 chr04 176748 176904 Zm00008a014843 176982 173691 Zm00008a014843c Zm00008a014843,Zm00008a014844 simMerged
Zm00008a014843_T01.v1.1.exon.2 chr04 176748 176904 Zm00008a014843c 176982 173691 Zm00008a014843c Zm00008a014843,Zm00008a014844 simMerged
Zm00008a014843_T01.v1.1.exon.3 chr04 176292 176525 Zm00008a014843 176982 173691 Zm00008a014843c Zm00008a014843,Zm00008a014844 simMerged
Zm00008a014843_T01.v1.1.exon.3 chr04 176292 176525 Zm00008a014843c 176982 173691 Zm00008a014843c Zm00008a014843,Zm00008a014844 simMerged
Zm00008a014843_T01.v1.1.exon.4 chr04 176070 176148 Zm00008a014843 176982 173691 Zm00008a014843c Zm00008a014843,Zm00008a014844 simMerged
Zm00008a014843_T01.v1.1.exon.4 chr04 176070 176148 Zm00008a014843c 176982 173691 Zm00008a014843c Zm00008a014843,Zm00008a014844 simMerged
Zm00008a014843_T01.v1.1.exon.5 chr04 175732 175865 Zm00008a014843 176982 173691 Zm00008a014843c Zm00008a014843,Zm00008a014844 simMerged
Zm00008a014843_T01.v1.1.exon.5 chr04 175732 175865 Zm00008a014843c 176982 173691 Zm00008a014843c Zm00008a014843,Zm00008a014844 simMerged
Zm00008a014843_T01.v1.1.exon.6 chr04 175516 175614 Zm00008a014843 176982 173691 Zm00008a014843c Zm00008a014843,Zm00008a014844 simMerged
Zm00008a014843_T01.v1.1.exon.6 chr04 175516 175614 Zm00008a014843c 176982 173691 Zm00008a014843c Zm00008a014843,Zm00008a014844 simMerged
Zm00008a014843_T01.v1.1.exon.7 chr04 175328 175432 Zm00008a014843 176982 173691 Zm00008a014843c Zm00008a014843,Zm00008a014844 simMerged
Zm00008a014843_T01.v1.1.exon.7 chr04 175328 175432 Zm00008a014843c 176982 173691 Zm00008a014843c Zm00008a014843,Zm00008a014844 simMerged
Zm00008a014843_T01.v1.1.exon.8 chr04 174661 174735 Zm00008a014843 176982 173691 Zm00008a014843c Zm00008a014843,Zm00008a014844 simMerged
Zm00008a014843_T01.v1.1.exon.8 chr04 174661 174735 Zm00008a014843c 176982 173691 Zm00008a014843c Zm00008a014843,Zm00008a014844 simMerged
Zm00008a014843_T01.v1.1.exon.9 chr04 173774 173860 Zm00008a014843 176982 173691 Zm00008a014843c Zm00008a014843,Zm00008a014844 simMerged
Zm00008a014843_T01.v1.1.exon.9 chr04 173774 173860 Zm00008a014843c 176982 173691 Zm00008a014843c Zm00008a014843,Zm00008a014844 simMerged
Zm00008a014843_T01.v1.1.exon.10 chr04 173057 173691 Zm00008a014843 176982 173691 Zm00008a014843c Zm00008a014843,Zm00008a014844 simMerged
Zm00008a014843_T01.v1.1.exon.10 chr04 173057 173691 Zm00008a014843c 176982 173691 Zm00008a014843c Zm00008a014843,Zm00008a014844 simMerged
Zm00008a014847_T01.v1.1.exon.1 chr04 775866 775898 Zm00008a014847 775866 737918 Zm00008a014847c Zm00008a014847,Zm00008a014848 simMerged
Zm00008a014847_T01.v1.1.exon.1 chr04 775866 775898 Zm00008a014847c 775866 737918 Zm00008a014847c Zm00008a014847,Zm00008a014848 simMerged
Zm00008a014847_T01.v1.1.exon.2 chr04 752736 752804 Zm00008a014847 775866 737918 Zm00008a014847c Zm00008a014847,Zm00008a014848 simMerged
Zm00008a014847_T01.v1.1.exon.2 chr04 752736 752804 Zm00008a014847c 775866 737918 Zm00008a014847c Zm00008a014847,Zm00008a014848 simMerged
Zm00008a014847_T01.v1.1.exon.3 chr04 752512 752688 Zm00008a014847 775866 737918 Zm00008a014847c Zm00008a014847,Zm00008a014848 simMerged
Zm00008a014847_T01.v1.1.exon.3 chr04 752512 752688 Zm00008a014847c 775866 737918 Zm00008a014847c Zm00008a014847,Zm00008a014848 simMerged
Zm00008a014847_T01.v1.1.exon.4 chr04 752254 752418 Zm00008a014847 775866 737918 Zm00008a014847c Zm00008a014847,Zm00008a014848 simMerged
Zm00008a014847_T01.v1.1.exon.4 chr04 752254 752418 Zm00008a014847c 775866 737918 Zm00008a014847c Zm00008a014847,Zm00008a014848 simMerged
Zm00008a014847_T01.v1.1.exon.5 chr04 751454 751552 Zm00008a014847 775866 737918 Zm00008a014847c Zm00008a014847,Zm00008a014848 simMerged
Zm00008a014847_T01.v1.1.exon.5 chr04 751454 751552 Zm00008a014847c 775866 737918 Zm00008a014847c Zm00008a014847,Zm00008a014848 simMerged
Zm00008a014847_T01.v1.1.exon.6 chr04 751093 751136 Zm00008a014847 775866 737918 Zm00008a014847c Zm00008a014847,Zm00008a014848 simMerged
Zm00008a014847_T01.v1.1.exon.6 chr04 751093 751136 Zm00008a014847c 775866 737918 Zm00008a014847c Zm00008a014847,Zm00008a014848 simMerged
Zm00008a014847_T01.v1.1.exon.7 chr04 747521 747992 Zm00008a014847 775866 737918 Zm00008a014847c Zm00008a014847,Zm00008a014848 simMerged
Zm00008a014847_T01.v1.1.exon.7 chr04 747521 747992 Zm00008a014847c 775866 737918 Zm00008a014847c Zm00008a014847,Zm00008a014848 simMerged
Zm00008a014847_T01.v1.1.exon.8 chr04 747294 747407 Zm00008a014847 775866 737918 Zm00008a014847c Zm00008a014847,Zm00008a014848 simMerged
Zm00008a014847_T01.v1.1.exon.8 chr04 747294 747407 Zm00008a014847c 775866 737918 Zm00008a014847c Zm00008a014847,Zm00008a014848 simMerged
Zm00008a014847_T01.v1.1.exon.9 chr04 737745 737918 Zm00008a014847 775866 737918 Zm00008a014847c Zm00008a014847,Zm00008a014848 simMerged
Zm00008a014847_T01.v1.1.exon.9 chr04 737745 737918 Zm00008a014847c 775866 737918 Zm00008a014847c Zm00008a014847,Zm00008a014848 simMerged
Zm00008a014850_T01.v1.1.exon.1 chr04 885545 885571 Zm00008a014850 885545 886863 Zm00008a014850c Zm00008a014850,Zm00008a014851 simMerged
Zm00008a014850_T01.v1.1.exon.1 chr04 885545 885571 Zm00008a014850c 885545 886863 Zm00008a014850c Zm00008a014850,Zm00008a014851 simMerged
Zm00008a014850_T01.v1.1.exon.2 chr04 885647 885724 Zm00008a014850 885545 886863 Zm00008a014850c Zm00008a014850,Zm00008a014851 simMerged
Zm00008a014850_T01.v1.1.exon.2 chr04 885647 885724 Zm00008a014850c 885545 886863 Zm00008a014850c Zm00008a014850,Zm00008a014851 simMerged
Zm00008a014850_T01.v1.1.exon.3 chr04 885811 886003 Zm00008a014850 885545 886863 Zm00008a014850c Zm00008a014850,Zm00008a014851 simMerged
Zm00008a014850_T01.v1.1.exon.3 chr04 885811 886003 Zm00008a014850c 885545 886863 Zm00008a014850c Zm00008a014850,Zm00008a014851 simMerged
Zm00008a014850_T01.v1.1.exon.4 chr04 886115 886250 Zm00008a014850 885545 886863 Zm00008a014850c Zm00008a014850,Zm00008a014851 simMerged
Zm00008a014850_T01.v1.1.exon.4 chr04 886115 886250 Zm00008a014850c 885545 886863 Zm00008a014850c Zm00008a014850,Zm00008a014851 simMerged
Zm00008a014850_T01.v1.1.exon.5 chr04 886326 886863 Zm00008a014850 885545 886863 Zm00008a014850c Zm00008a014850,Zm00008a014851 simMerged
Zm00008a014850_T01.v1.1.exon.5 chr04 886326 886863 Zm00008a014850c 885545 886863 Zm00008a014850c Zm00008a014850,Zm00008a014851 simMerged
Zm00008a014852_T01.v1.1.exon.1 chr04 901282 902471 Zm00008a014852 901282 901180 Zm00008a014852c Zm00008a014852,Zm00008a014853 simMerged
Zm00008a014852_T01.v1.1.exon.1 chr04 901282 902471 Zm00008a014852c 901282 901180 Zm00008a014852c Zm00008a014852,Zm00008a014853 simMerged
Zm00008a014852_T01.v1.1.exon.2 chr04 900688 901180 Zm00008a014852 901282 901180 Zm00008a014852c Zm00008a014852,Zm00008a014853 simMerged
Zm00008a014852_T01.v1.1.exon.2 chr04 900688 901180 Zm00008a014852c 901282 901180 Zm00008a014852c Zm00008a014852,Zm00008a014853 simMerged
Zm00008a014854_T01.v1.1.exon.1 chr04 965833 966008 Zm00008a014854 965833 963529 Zm00008a014854c Zm00008a014854,Zm00008a014855 simMerged
Zm00008a014854_T01.v1.1.exon.1 chr04 965833 966008 Zm00008a014854c 965833 963529 Zm00008a014854c Zm00008a014854,Zm00008a014855 simMerged
Zm00008a014854_T01.v1.1.exon.2 chr04 964381 964579 Zm00008a014854 965833 963529 Zm00008a014854c Zm00008a014854,Zm00008a014855 simMerged
Zm00008a014854_T01.v1.1.exon.2 chr04 964381 964579 Zm00008a014854c 965833 963529 Zm00008a014854c Zm00008a014854,Zm00008a014855 simMerged
Zm00008a014854_T01.v1.1.exon.3 chr04 964192 964264 Zm00008a014854 965833 963529 Zm00008a014854c Zm00008a014854,Zm00008a014855 simMerged
Zm00008a014854_T01.v1.1.exon.3 chr04 964192 964264 Zm00008a014854c 965833 963529 Zm00008a014854c Zm00008a014854,Zm00008a014855 simMerged
Zm00008a014854_T01.v1.1.exon.4 chr04 963900 963928 Zm00008a014854 965833 963529 Zm00008a014854c Zm00008a014854,Zm00008a014855 simMerged
Zm00008a014854_T01.v1.1.exon.4 chr04 963900 963928 Zm00008a014854c 965833 963529 Zm00008a014854c Zm00008a014854,Zm00008a014855 simMerged
Zm00008a014854_T01.v1.1.exon.5 chr04 963614 963796 Zm00008a014854 965833 963529 Zm00008a014854c Zm00008a014854,Zm00008a014855 simMerged
Zm00008a014854_T01.v1.1.exon.5 chr04 963614 963796 Zm00008a014854c 965833 963529 Zm00008a014854c Zm00008a014854,Zm00008a014855 simMerged
Zm00008a014854_T01.v1.1.exon.6 chr04 963247 963529 Zm00008a014854 965833 963529 Zm00008a014854c Zm00008a014854,Zm00008a014855 simMerged
Zm00008a014854_T01.v1.1.exon.6 chr04 963247 963529 Zm00008a014854c 965833 963529 Zm00008a014854c Zm00008a014854,Zm00008a014855 simMerged
Zm00008a014856_T01.v1.1.exon.1 chr04 975623 976326 Zm00008a014856 975623 987052 Zm00008a014856c Zm00008a014856,Zm00008a014857 simMerged
Zm00008a014856_T01.v1.1.exon.1 chr04 975623 976326 Zm00008a014856c 975623 987052 Zm00008a014856c Zm00008a014856,Zm00008a014857 simMerged
Zm00008a014856_T01.v1.1.exon.2 chr04 978312 979383 Zm00008a014856 975623 987052 Zm00008a014856c Zm00008a014856,Zm00008a014857 simMerged
Zm00008a014856_T01.v1.1.exon.2 chr04 978312 979383 Zm00008a014856c 975623 987052 Zm00008a014856c Zm00008a014856,Zm00008a014857 simMerged
Zm00008a014856_T01.v1.1.exon.3 chr04 979462 979877 Zm00008a014856 975623 987052 Zm00008a014856c Zm00008a014856,Zm00008a014857 simMerged
Zm00008a014856_T01.v1.1.exon.3 chr04 979462 979877 Zm00008a014856c 975623 987052 Zm00008a014856c Zm00008a014856,Zm00008a014857 simMerged
Zm00008a014856_T01.v1.1.exon.4 chr04 982044 982915 Zm00008a014856 975623 987052 Zm00008a014856c Zm00008a014856,Zm00008a014857 simMerged
Zm00008a014856_T01.v1.1.exon.4 chr04 982044 982915 Zm00008a014856c 975623 987052 Zm00008a014856c Zm00008a014856,Zm00008a014857 simMerged
Zm00008a014856_T01.v1.1.exon.5 chr04 983718 986112 Zm00008a014856 975623 987052 Zm00008a014856c Zm00008a014856,Zm00008a014857 simMerged
Zm00008a014856_T01.v1.1.exon.5 chr04 983718 986112 Zm00008a014856c 975623 987052 Zm00008a014856c Zm00008a014856,Zm00008a014857 simMerged
Zm00008a014856_T01.v1.1.exon.6 chr04 986222 987052 Zm00008a014856 975623 987052 Zm00008a014856c Zm00008a014856,Zm00008a014857 simMerged
Zm00008a014856_T01.v1.1.exon.6 chr04 986222 987052 Zm00008a014856c 975623 987052 Zm00008a014856c Zm00008a014856,Zm00008a014857 simMerged
Zm00008a014859_T01.v1.1.exon.1 chr04 1129193 1129531 Zm00008a014859 1129193 1129100 Zm00008a014859c Zm00008a014859,Zm00008a014860 simMerged
Zm00008a014859_T01.v1.1.exon.1 chr04 1129193 1129531 Zm00008a014859c 1129193 1129100 Zm00008a014859c Zm00008a014859,Zm00008a014860 simMerged
Zm00008a014859_T01.v1.1.exon.2 chr04 1129074 1129100 Zm00008a014859 1129193 1129100 Zm00008a014859c Zm00008a014859,Zm00008a014860 simMerged
Zm00008a014859_T01.v1.1.exon.2 chr04 1129074 1129100 Zm00008a014859c 1129193 1129100 Zm00008a014859c Zm00008a014859,Zm00008a014860 simMerged
Zm00008a014862_T01.v1.1.exon.1 chr04 1147461 1147993 Zm00008a014862 1147461 1141988 Zm00008a014862c Zm00008a014862,Zm00008a014863 simMerged
Zm00008a014862_T01.v1.1.exon.1 chr04 1147461 1147993 Zm00008a014862c 1147461 1141988 Zm00008a014862c Zm00008a014862,Zm00008a014863 simMerged
Zm00008a014862_T01.v1.1.exon.2 chr04 1146463 1146555 Zm00008a014862 1147461 1141988 Zm00008a014862c Zm00008a014862,Zm00008a014863 simMerged
Zm00008a014862_T01.v1.1.exon.2 chr04 1146463 1146555 Zm00008a014862c 1147461 1141988 Zm00008a014862c Zm00008a014862,Zm00008a014863 simMerged
Zm00008a014862_T01.v1.1.exon.3 chr04 1145511 1145840 Zm00008a014862 1147461 1141988 Zm00008a014862c Zm00008a014862,Zm00008a014863 simMerged
Zm00008a014862_T01.v1.1.exon.3 chr04 1145511 1145840 Zm00008a014862c 1147461 1141988 Zm00008a014862c Zm00008a014862,Zm00008a014863 simMerged
Zm00008a014862_T01.v1.1.exon.4 chr04 1143108 1144389 Zm00008a014862 1147461 1141988 Zm00008a014862c Zm00008a014862,Zm00008a014863 simMerged
Zm00008a014862_T01.v1.1.exon.4 chr04 1143108 1144389 Zm00008a014862c 1147461 1141988 Zm00008a014862c Zm00008a014862,Zm00008a014863 simMerged
Zm00008a014862_T01.v1.1.exon.5 chr04 1142400 1143067 Zm00008a014862 1147461 1141988 Zm00008a014862c Zm00008a014862,Zm00008a014863 simMerged
Zm00008a014862_T01.v1.1.exon.5 chr04 1142400 1143067 Zm00008a014862c 1147461 1141988 Zm00008a014862c Zm00008a014862,Zm00008a014863 simMerged
Zm00008a014862_T01.v1.1.exon.6 chr04 1142220 1142371 Zm00008a014862 1147461 1141988 Zm00008a014862c Zm00008a014862,Zm00008a014863 simMerged
Zm00008a014862_T01.v1.1.exon.6 chr04 1142220 1142371 Zm00008a014862c 1147461 1141988 Zm00008a014862c Zm00008a014862,Zm00008a014863 simMerged
Zm00008a014862_T01.v1.1.exon.7 chr04 1141393 1141988 Zm00008a014862 1147461 1141988 Zm00008a014862c Zm00008a014862,Zm00008a014863 simMerged
Zm00008a014862_T01.v1.1.exon.7 chr04 1141393 1141988 Zm00008a014862c 1147461 1141988 Zm00008a014862c Zm00008a014862,Zm00008a014863 simMerged
Zm00008a014865_T01.v1.1.exon.1 chr04 1198231 1199085 Zm00008a014865 1198231 1198072 Zm00008a014865c Zm00008a014865,Zm00008a014866 simMerged
Zm00008a014865_T01.v1.1.exon.1 chr04 1198231 1199085 Zm00008a014865c 1198231 1198072 Zm00008a014865c Zm00008a014865,Zm00008a014866 simMerged
Zm00008a014865_T01.v1.1.exon.2 chr04 1197914 1198072 Zm00008a014865 1198231 1198072 Zm00008a014865c Zm00008a014865,Zm00008a014866 simMerged
Zm00008a014865_T01.v1.1.exon.2 chr04 1197914 1198072 Zm00008a014865c 1198231 1198072 Zm00008a014865c Zm00008a014865,Zm00008a014866 simMerged
Zm00008a014867_T01.v1.1.exon.1 chr04 1223889 1224261 Zm00008a014867 1223889 1226865 Zm00008a014867c Zm00008a014867,Zm00008a014868 simMerged
Zm00008a014867_T01.v1.1.exon.1 chr04 1223889 1224261 Zm00008a014867c 1223889 1226865 Zm00008a014867c Zm00008a014867,Zm00008a014868 simMerged
Zm00008a014867_T01.v1.1.exon.2 chr04 1224844 1224974 Zm00008a014867 1223889 1226865 Zm00008a014867c Zm00008a014867,Zm00008a014868 simMerged
Zm00008a014867_T01.v1.1.exon.2 chr04 1224844 1224974 Zm00008a014867c 1223889 1226865 Zm00008a014867c Zm00008a014867,Zm00008a014868 simMerged
Zm00008a014867_T01.v1.1.exon.3 chr04 1225580 1225684 Zm00008a014867 1223889 1226865 Zm00008a014867c Zm00008a014867,Zm00008a014868 simMerged
Zm00008a014867_T01.v1.1.exon.3 chr04 1225580 1225684 Zm00008a014867c 1223889 1226865 Zm00008a014867c Zm00008a014867,Zm00008a014868 simMerged
Zm00008a014867_T01.v1.1.exon.4 chr04 1225880 1226140 Zm00008a014867 1223889 1226865 Zm00008a014867c Zm00008a014867,Zm00008a014868 simMerged
Zm00008a014867_T01.v1.1.exon.4 chr04 1225880 1226140 Zm00008a014867c 1223889 1226865 Zm00008a014867c Zm00008a014867,Zm00008a014868 simMerged
Zm00008a014867_T01.v1.1.exon.5 chr04 1226240 1226865 Zm00008a014867 1223889 1226865 Zm00008a014867c Zm00008a014867,Zm00008a014868 simMerged
Zm00008a014867_T01.v1.1.exon.5 chr04 1226240 1226865 Zm00008a014867c 1223889 1226865 Zm00008a014867c Zm00008a014867,Zm00008a014868 simMerged
Zm00008a014869_T01.v1.1.exon.1 chr04 1255257 1255757 Zm00008a014869 1255257 1255757 Zm00008a014869c Zm00008a014869,Zm00008a014870 simMerged
Zm00008a014869_T01.v1.1.exon.1 chr04 1255257 1255757 Zm00008a014869c 1255257 1255757 Zm00008a014869c Zm00008a014869,Zm00008a014870 simMerged
Zm00008a014871_T01.v1.1.exon.1 chr04 1272380 1273048 Zm00008a014871 1272380 1273048 Zm00008a014871c Zm00008a014871,Zm00008a014872 simMerged
Zm00008a014871_T01.v1.1.exon.1 chr04 1272380 1273048 Zm00008a014871c 1272380 1273048 Zm00008a014871c Zm00008a014871,Zm00008a014872 simMerged
Zm00008a014877_T01.v1.1.exon.1 chr04 1359776 1360840 Zm00008a014877 1359776 1360840 Zm00008a014877c Zm00008a014877,Zm00008a014878 simMerged
Zm00008a014877_T01.v1.1.exon.1 chr04 1359776 1360840 Zm00008a014877c 1359776 1360840 Zm00008a014877c Zm00008a014877,Zm00008a014878 simMerged
Zm00008a014880_T01.v1.1.exon.1 chr04 1539407 1539572 Zm00008a014880 1539407 1546628 Zm00008a014880c Zm00008a014880,Zm00008a014881 simMerged
Zm00008a014880_T01.v1.1.exon.1 chr04 1539407 1539572 Zm00008a014880c 1539407 1546628 Zm00008a014880c Zm00008a014880,Zm00008a014881 simMerged
Zm00008a014880_T01.v1.1.exon.2 chr04 1539999 1540171 Zm00008a014880 1539407 1546628 Zm00008a014880c Zm00008a014880,Zm00008a014881 simMerged
Zm00008a014880_T01.v1.1.exon.2 chr04 1539999 1540171 Zm00008a014880c 1539407 1546628 Zm00008a014880c Zm00008a014880,Zm00008a014881 simMerged
Zm00008a014880_T01.v1.1.exon.3 chr04 1540635 1540772 Zm00008a014880 1539407 1546628 Zm00008a014880c Zm00008a014880,Zm00008a014881 simMerged
Zm00008a014880_T01.v1.1.exon.3 chr04 1540635 1540772 Zm00008a014880c 1539407 1546628 Zm00008a014880c Zm00008a014880,Zm00008a014881 simMerged
Zm00008a014880_T01.v1.1.exon.4 chr04 1541215 1541325 Zm00008a014880 1539407 1546628 Zm00008a014880c Zm00008a014880,Zm00008a014881 simMerged
Zm00008a014880_T01.v1.1.exon.4 chr04 1541215 1541325 Zm00008a014880c 1539407 1546628 Zm00008a014880c Zm00008a014880,Zm00008a014881 simMerged
Zm00008a014880_T01.v1.1.exon.5 chr04 1541412 1541489 Zm00008a014880 1539407 1546628 Zm00008a014880c Zm00008a014880,Zm00008a014881 simMerged
Zm00008a014880_T01.v1.1.exon.5 chr04 1541412 1541489 Zm00008a014880c 1539407 1546628 Zm00008a014880c Zm00008a014880,Zm00008a014881 simMerged
Zm00008a014880_T01.v1.1.exon.6 chr04 1541885 1542075 Zm00008a014880 1539407 1546628 Zm00008a014880c Zm00008a014880,Zm00008a014881 simMerged
Zm00008a014880_T01.v1.1.exon.6 chr04 1541885 1542075 Zm00008a014880c 1539407 1546628 Zm00008a014880c Zm00008a014880,Zm00008a014881 simMerged
Zm00008a014880_T01.v1.1.exon.7 chr04 1542180 1542240 Zm00008a014880 1539407 1546628 Zm00008a014880c Zm00008a014880,Zm00008a014881 simMerged
Zm00008a014880_T01.v1.1.exon.7 chr04 1542180 1542240 Zm00008a014880c 1539407 1546628 Zm00008a014880c Zm00008a014880,Zm00008a014881 simMerged
Zm00008a014880_T01.v1.1.exon.8 chr04 1542390 1542464 Zm00008a014880 1539407 1546628 Zm00008a014880c Zm00008a014880,Zm00008a014881 simMerged
Zm00008a014880_T01.v1.1.exon.8 chr04 1542390 1542464 Zm00008a014880c 1539407 1546628 Zm00008a014880c Zm00008a014880,Zm00008a014881 simMerged
Zm00008a014880_T01.v1.1.exon.9 chr04 1542548 1542625 Zm00008a014880 1539407 1546628 Zm00008a014880c Zm00008a014880,Zm00008a014881 simMerged
Zm00008a014880_T01.v1.1.exon.9 chr04 1542548 1542625 Zm00008a014880c 1539407 1546628 Zm00008a014880c Zm00008a014880,Zm00008a014881 simMerged
Zm00008a014880_T01.v1.1.exon.10 chr04 1542703 1542765 Zm00008a014880 1539407 1546628 Zm00008a014880c Zm00008a014880,Zm00008a014881 simMerged
Zm00008a014880_T01.v1.1.exon.10 chr04 1542703 1542765 Zm00008a014880c 1539407 1546628 Zm00008a014880c Zm00008a014880,Zm00008a014881 simMerged
Zm00008a014880_T01.v1.1.exon.11 chr04 1542837 1542920 Zm00008a014880 1539407 1546628 Zm00008a014880c Zm00008a014880,Zm00008a014881 simMerged
Zm00008a014880_T01.v1.1.exon.11 chr04 1542837 1542920 Zm00008a014880c 1539407 1546628 Zm00008a014880c Zm00008a014880,Zm00008a014881 simMerged
Zm00008a014880_T01.v1.1.exon.12 chr04 1543176 1543336 Zm00008a014880 1539407 1546628 Zm00008a014880c Zm00008a014880,Zm00008a014881 simMerged
Zm00008a014880_T01.v1.1.exon.12 chr04 1543176 1543336 Zm00008a014880c 1539407 1546628 Zm00008a014880c Zm00008a014880,Zm00008a014881 simMerged
Zm00008a014880_T01.v1.1.exon.13 chr04 1543423 1543462 Zm00008a014880 1539407 1546628 Zm00008a014880c Zm00008a014880,Zm00008a014881 simMerged
Zm00008a014880_T01.v1.1.exon.13 chr04 1543423 1543462 Zm00008a014880c 1539407 1546628 Zm00008a014880c Zm00008a014880,Zm00008a014881 simMerged
Zm00008a014880_T01.v1.1.exon.14 chr04 1543556 1543696 Zm00008a014880 1539407 1546628 Zm00008a014880c Zm00008a014880,Zm00008a014881 simMerged
Zm00008a014880_T01.v1.1.exon.14 chr04 1543556 1543696 Zm00008a014880c 1539407 1546628 Zm00008a014880c Zm00008a014880,Zm00008a014881 simMerged
Zm00008a014880_T01.v1.1.exon.15 chr04 1543828 1543947 Zm00008a014880 1539407 1546628 Zm00008a014880c Zm00008a014880,Zm00008a014881 simMerged
Zm00008a014880_T01.v1.1.exon.15 chr04 1543828 1543947 Zm00008a014880c 1539407 1546628 Zm00008a014880c Zm00008a014880,Zm00008a014881 simMerged
Zm00008a014880_T01.v1.1.exon.16 chr04 1544036 1544254 Zm00008a014880 1539407 1546628 Zm00008a014880c Zm00008a014880,Zm00008a014881 simMerged
Zm00008a014880_T01.v1.1.exon.16 chr04 1544036 1544254 Zm00008a014880c 1539407 1546628 Zm00008a014880c Zm00008a014880,Zm00008a014881 simMerged
Zm00008a014880_T01.v1.1.exon.17 chr04 1544648 1544821 Zm00008a014880 1539407 1546628 Zm00008a014880c Zm00008a014880,Zm00008a014881 simMerged
Zm00008a014880_T01.v1.1.exon.17 chr04 1544648 1544821 Zm00008a014880c 1539407 1546628 Zm00008a014880c Zm00008a014880,Zm00008a014881 simMerged
Zm00008a014880_T01.v1.1.exon.18 chr04 1544904 1545576 Zm00008a014880 1539407 1546628 Zm00008a014880c Zm00008a014880,Zm00008a014881 simMerged
Zm00008a014880_T01.v1.1.exon.18 chr04 1544904 1545576 Zm00008a014880c 1539407 1546628 Zm00008a014880c Zm00008a014880,Zm00008a014881 simMerged
Zm00008a014880_T01.v1.1.exon.19 chr04 1545662 1545867 Zm00008a014880 1539407 1546628 Zm00008a014880c Zm00008a014880,Zm00008a014881 simMerged
Zm00008a014880_T01.v1.1.exon.19 chr04 1545662 1545867 Zm00008a014880c 1539407 1546628 Zm00008a014880c Zm00008a014880,Zm00008a014881 simMerged
Zm00008a014880_T01.v1.1.exon.20 chr04 1545948 1546080 Zm00008a014880 1539407 1546628 Zm00008a014880c Zm00008a014880,Zm00008a014881 simMerged
Zm00008a014880_T01.v1.1.exon.20 chr04 1545948 1546080 Zm00008a014880c 1539407 1546628 Zm00008a014880c Zm00008a014880,Zm00008a014881 simMerged
Zm00008a014880_T01.v1.1.exon.21 chr04 1546163 1546628 Zm00008a014880 1539407 1546628 Zm00008a014880c Zm00008a014880,Zm00008a014881 simMerged
Zm00008a014880_T01.v1.1.exon.21 chr04 1546163 1546628 Zm00008a014880c 1539407 1546628 Zm00008a014880c Zm00008a014880,Zm00008a014881 simMerged
Zm00008a014884_T01.v1.1.exon.1 chr04 1638315 1639439 Zm00008a014884 1638315 1639439 Zm00008a014884c Zm00008a014884,Zm00008a014885 simMerged
Zm00008a014884_T01.v1.1.exon.1 chr04 1638315 1639439 Zm00008a014884c 1638315 1639439 Zm00008a014884c Zm00008a014884,Zm00008a014885 simMerged
Zm00008a014886_T01.v1.1.exon.1 chr04 1875678 1876510 Zm00008a014886 1875678 1888623 Zm00008a014886c Zm00008a014886,Zm00008a014887 simMerged
Zm00008a014886_T01.v1.1.exon.1 chr04 1875678 1876510 Zm00008a014886c 1875678 1888623 Zm00008a014886c Zm00008a014886,Zm00008a014887 simMerged
Zm00008a014886_T01.v1.1.exon.2 chr04 1886361 1888623 Zm00008a014886 1875678 1888623 Zm00008a014886c Zm00008a014886,Zm00008a014887 simMerged
Zm00008a014886_T01.v1.1.exon.2 chr04 1886361 1888623 Zm00008a014886c 1875678 1888623 Zm00008a014886c Zm00008a014886,Zm00008a014887 simMerged
Zm00008a014888_T01.v1.1.exon.1 chr04 1914663 1915437 Zm00008a014888 1914663 1918402 Zm00008a014888c Zm00008a014888,Zm00008a014889 simMerged
Zm00008a014888_T01.v1.1.exon.1 chr04 1914663 1915437 Zm00008a014888c 1914663 1918402 Zm00008a014888c Zm00008a014888,Zm00008a014889 simMerged
Zm00008a014888_T01.v1.1.exon.2 chr04 1915527 1917826 Zm00008a014888 1914663 1918402 Zm00008a014888c Zm00008a014888,Zm00008a014889 simMerged
Zm00008a014888_T01.v1.1.exon.2 chr04 1915527 1917826 Zm00008a014888c 1914663 1918402 Zm00008a014888c Zm00008a014888,Zm00008a014889 simMerged
Zm00008a014888_T01.v1.1.exon.3 chr04 1918047 1918223 Zm00008a014888 1914663 1918402 Zm00008a014888c Zm00008a014888,Zm00008a014889 simMerged
Zm00008a014888_T01.v1.1.exon.3 chr04 1918047 1918223 Zm00008a014888c 1914663 1918402 Zm00008a014888c Zm00008a014888,Zm00008a014889 simMerged
Zm00008a014888_T01.v1.1.exon.4 chr04 1918332 1918402 Zm00008a014888 1914663 1918402 Zm00008a014888c Zm00008a014888,Zm00008a014889 simMerged
Zm00008a014888_T01.v1.1.exon.4 chr04 1918332 1918402 Zm00008a014888c 1914663 1918402 Zm00008a014888c Zm00008a014888,Zm00008a014889 simMerged
Zm00008a014890_T01.v1.1.exon.1 chr04 1998809 1999061 Zm00008a014890 1998809 1996774 Zm00008a014890c Zm00008a014890,Zm00008a014891 simMerged
Zm00008a014890_T01.v1.1.exon.1 chr04 1998809 1999061 Zm00008a014890c 1998809 1996774 Zm00008a014890c Zm00008a014890,Zm00008a014891 simMerged
Zm00008a014890_T01.v1.1.exon.2 chr04 1998360 1998707 Zm00008a014890 1998809 1996774 Zm00008a014890c Zm00008a014890,Zm00008a014891 simMerged
Zm00008a014890_T01.v1.1.exon.2 chr04 1998360 1998707 Zm00008a014890c 1998809 1996774 Zm00008a014890c Zm00008a014890,Zm00008a014891 simMerged
Zm00008a014890_T01.v1.1.exon.3 chr04 1998102 1998272 Zm00008a014890 1998809 1996774 Zm00008a014890c Zm00008a014890,Zm00008a014891 simMerged
Zm00008a014890_T01.v1.1.exon.3 chr04 1998102 1998272 Zm00008a014890c 1998809 1996774 Zm00008a014890c Zm00008a014890,Zm00008a014891 simMerged
Zm00008a014890_T01.v1.1.exon.4 chr04 1997803 1997856 Zm00008a014890 1998809 1996774 Zm00008a014890c Zm00008a014890,Zm00008a014891 simMerged
Zm00008a014890_T01.v1.1.exon.4 chr04 1997803 1997856 Zm00008a014890c 1998809 1996774 Zm00008a014890c Zm00008a014890,Zm00008a014891 simMerged
Zm00008a014890_T01.v1.1.exon.5 chr04 1997568 1997723 Zm00008a014890 1998809 1996774 Zm00008a014890c Zm00008a014890,Zm00008a014891 simMerged
Zm00008a014890_T01.v1.1.exon.5 chr04 1997568 1997723 Zm00008a014890c 1998809 1996774 Zm00008a014890c Zm00008a014890,Zm00008a014891 simMerged
Zm00008a014890_T01.v1.1.exon.6 chr04 1996077 1996774 Zm00008a014890 1998809 1996774 Zm00008a014890c Zm00008a014890,Zm00008a014891 simMerged
Zm00008a014890_T01.v1.1.exon.6 chr04 1996077 1996774 Zm00008a014890c 1998809 1996774 Zm00008a014890c Zm00008a014890,Zm00008a014891 simMerged
Zm00008a014893_T01.v1.1.exon.1 chr04 2052000 2052449 Zm00008a014893 2052000 2053145 Zm00008a014893c Zm00008a014893,Zm00008a014894 simMerged
Zm00008a014893_T01.v1.1.exon.1 chr04 2052000 2052449 Zm00008a014893c 2052000 2053145 Zm00008a014893c Zm00008a014893,Zm00008a014894 simMerged
Zm00008a014893_T01.v1.1.exon.2 chr04 2052855 2053145 Zm00008a014893 2052000 2053145 Zm00008a014893c Zm00008a014893,Zm00008a014894 simMerged
Zm00008a014893_T01.v1.1.exon.2 chr04 2052855 2053145 Zm00008a014893c 2052000 2053145 Zm00008a014893c Zm00008a014893,Zm00008a014894 simMerged
Zm00008a014895_T01.v1.1.exon.1 chr04 2073546 2075006 Zm00008a014895 2073546 2060627 Zm00008a014895c Zm00008a014895,Zm00008a014896 simMerged
Zm00008a014895_T01.v1.1.exon.1 chr04 2073546 2075006 Zm00008a014895c 2073546 2060627 Zm00008a014895c Zm00008a014895,Zm00008a014896 simMerged
Zm00008a014895_T01.v1.1.exon.2 chr04 2067888 2068046 Zm00008a014895 2073546 2060627 Zm00008a014895c Zm00008a014895,Zm00008a014896 simMerged
Zm00008a014895_T01.v1.1.exon.2 chr04 2067888 2068046 Zm00008a014895c 2073546 2060627 Zm00008a014895c Zm00008a014895,Zm00008a014896 simMerged
Zm00008a014895_T01.v1.1.exon.3 chr04 2065618 2065683 Zm00008a014895 2073546 2060627 Zm00008a014895c Zm00008a014895,Zm00008a014896 simMerged
Zm00008a014895_T01.v1.1.exon.3 chr04 2065618 2065683 Zm00008a014895c 2073546 2060627 Zm00008a014895c Zm00008a014895,Zm00008a014896 simMerged
Zm00008a014895_T01.v1.1.exon.4 chr04 2063534 2063732 Zm00008a014895 2073546 2060627 Zm00008a014895c Zm00008a014895,Zm00008a014896 simMerged
Zm00008a014895_T01.v1.1.exon.4 chr04 2063534 2063732 Zm00008a014895c 2073546 2060627 Zm00008a014895c Zm00008a014895,Zm00008a014896 simMerged
Zm00008a014895_T01.v1.1.exon.5 chr04 2062325 2062338 Zm00008a014895 2073546 2060627 Zm00008a014895c Zm00008a014895,Zm00008a014896 simMerged
Zm00008a014895_T01.v1.1.exon.5 chr04 2062325 2062338 Zm00008a014895c 2073546 2060627 Zm00008a014895c Zm00008a014895,Zm00008a014896 simMerged
Zm00008a014895_T01.v1.1.exon.6 chr04 2060604 2060627 Zm00008a014895 2073546 2060627 Zm00008a014895c Zm00008a014895,Zm00008a014896 simMerged
Zm00008a014895_T01.v1.1.exon.6 chr04 2060604 2060627 Zm00008a014895c 2073546 2060627 Zm00008a014895c Zm00008a014895,Zm00008a014896 simMerged
Zm00008a014904_T01.v1.1.exon.1 chr04 2364963 2365985 Zm00008a014904 2364963 2365985 Zm00008a014904c Zm00008a014904,Zm00008a014905 simMerged
Zm00008a014904_T01.v1.1.exon.1 chr04 2364963 2365985 Zm00008a014904c 2364963 2365985 Zm00008a014904c Zm00008a014904,Zm00008a014905 simMerged
Zm00008a014909_T01.v1.1.exon.1 chr04 2414779 2415083 Zm00008a014909 2414779 2405258 Zm00008a014909c Zm00008a014909,Zm00008a014910 simMerged
Zm00008a014909_T01.v1.1.exon.1 chr04 2414779 2415083 Zm00008a014909c 2414779 2405258 Zm00008a014909c Zm00008a014909,Zm00008a014910 simMerged
Zm00008a014909_T01.v1.1.exon.2 chr04 2413760 2414189 Zm00008a014909 2414779 2405258 Zm00008a014909c Zm00008a014909,Zm00008a014910 simMerged
Zm00008a014909_T01.v1.1.exon.2 chr04 2413760 2414189 Zm00008a014909c 2414779 2405258 Zm00008a014909c Zm00008a014909,Zm00008a014910 simMerged
Zm00008a014909_T01.v1.1.exon.3 chr04 2413028 2413631 Zm00008a014909 2414779 2405258 Zm00008a014909c Zm00008a014909,Zm00008a014910 simMerged
Zm00008a014909_T01.v1.1.exon.3 chr04 2413028 2413631 Zm00008a014909c 2414779 2405258 Zm00008a014909c Zm00008a014909,Zm00008a014910 simMerged
Zm00008a014909_T01.v1.1.exon.4 chr04 2412531 2412571 Zm00008a014909 2414779 2405258 Zm00008a014909c Zm00008a014909,Zm00008a014910 simMerged
Zm00008a014909_T01.v1.1.exon.4 chr04 2412531 2412571 Zm00008a014909c 2414779 2405258 Zm00008a014909c Zm00008a014909,Zm00008a014910 simMerged
Zm00008a014909_T01.v1.1.exon.5 chr04 2412380 2412448 Zm00008a014909 2414779 2405258 Zm00008a014909c Zm00008a014909,Zm00008a014910 simMerged
Zm00008a014909_T01.v1.1.exon.5 chr04 2412380 2412448 Zm00008a014909c 2414779 2405258 Zm00008a014909c Zm00008a014909,Zm00008a014910 simMerged
Zm00008a014909_T01.v1.1.exon.6 chr04 2408189 2408289 Zm00008a014909 2414779 2405258 Zm00008a014909c Zm00008a014909,Zm00008a014910 simMerged
Zm00008a014909_T01.v1.1.exon.6 chr04 2408189 2408289 Zm00008a014909c 2414779 2405258 Zm00008a014909c Zm00008a014909,Zm00008a014910 simMerged
Zm00008a014909_T01.v1.1.exon.7 chr04 2406833 2406911 Zm00008a014909 2414779 2405258 Zm00008a014909c Zm00008a014909,Zm00008a014910 simMerged
Zm00008a014909_T01.v1.1.exon.7 chr04 2406833 2406911 Zm00008a014909c 2414779 2405258 Zm00008a014909c Zm00008a014909,Zm00008a014910 simMerged
Zm00008a014909_T01.v1.1.exon.8 chr04 2406151 2406249 Zm00008a014909 2414779 2405258 Zm00008a014909c Zm00008a014909,Zm00008a014910 simMerged
Zm00008a014909_T01.v1.1.exon.8 chr04 2406151 2406249 Zm00008a014909c 2414779 2405258 Zm00008a014909c Zm00008a014909,Zm00008a014910 simMerged
Zm00008a014909_T01.v1.1.exon.9 chr04 2406017 2406085 Zm00008a014909 2414779 2405258 Zm00008a014909c Zm00008a014909,Zm00008a014910 simMerged
Zm00008a014909_T01.v1.1.exon.9 chr04 2406017 2406085 Zm00008a014909c 2414779 2405258 Zm00008a014909c Zm00008a014909,Zm00008a014910 simMerged
Zm00008a014909_T01.v1.1.exon.10 chr04 2405851 2405900 Zm00008a014909 2414779 2405258 Zm00008a014909c Zm00008a014909,Zm00008a014910 simMerged
Zm00008a014909_T01.v1.1.exon.10 chr04 2405851 2405900 Zm00008a014909c 2414779 2405258 Zm00008a014909c Zm00008a014909,Zm00008a014910 simMerged
Zm00008a014909_T01.v1.1.exon.11 chr04 2405679 2405760 Zm00008a014909 2414779 2405258 Zm00008a014909c Zm00008a014909,Zm00008a014910 simMerged
Zm00008a014909_T01.v1.1.exon.11 chr04 2405679 2405760 Zm00008a014909c 2414779 2405258 Zm00008a014909c Zm00008a014909,Zm00008a014910 simMerged
Zm00008a014909_T01.v1.1.exon.12 chr04 2405434 2405528 Zm00008a014909 2414779 2405258 Zm00008a014909c Zm00008a014909,Zm00008a014910 simMerged
Zm00008a014909_T01.v1.1.exon.12 chr04 2405434 2405528 Zm00008a014909c 2414779 2405258 Zm00008a014909c Zm00008a014909,Zm00008a014910 simMerged
Zm00008a014909_T01.v1.1.exon.13 chr04 2404648 2405258 Zm00008a014909 2414779 2405258 Zm00008a014909c Zm00008a014909,Zm00008a014910 simMerged
Zm00008a014909_T01.v1.1.exon.13 chr04 2404648 2405258 Zm00008a014909c 2414779 2405258 Zm00008a014909c Zm00008a014909,Zm00008a014910 simMerged
Zm00008a014917_T01.v1.1.exon.1 chr04 2598640 2599364 Zm00008a014917 2598640 2593107 Zm00008a014917c Zm00008a014917,Zm00008a014918 simMerged
Zm00008a014917_T01.v1.1.exon.1 chr04 2598640 2599364 Zm00008a014917c 2598640 2593107 Zm00008a014917c Zm00008a014917,Zm00008a014918 simMerged
Zm00008a014917_T01.v1.1.exon.2 chr04 2598083 2598171 Zm00008a014917 2598640 2593107 Zm00008a014917c Zm00008a014917,Zm00008a014918 simMerged
Zm00008a014917_T01.v1.1.exon.2 chr04 2598083 2598171 Zm00008a014917c 2598640 2593107 Zm00008a014917c Zm00008a014917,Zm00008a014918 simMerged
Zm00008a014917_T01.v1.1.exon.3 chr04 2597694 2597779 Zm00008a014917 2598640 2593107 Zm00008a014917c Zm00008a014917,Zm00008a014918 simMerged
Zm00008a014917_T01.v1.1.exon.3 chr04 2597694 2597779 Zm00008a014917c 2598640 2593107 Zm00008a014917c Zm00008a014917,Zm00008a014918 simMerged
Zm00008a014917_T01.v1.1.exon.4 chr04 2596573 2596727 Zm00008a014917 2598640 2593107 Zm00008a014917c Zm00008a014917,Zm00008a014918 simMerged
Zm00008a014917_T01.v1.1.exon.4 chr04 2596573 2596727 Zm00008a014917c 2598640 2593107 Zm00008a014917c Zm00008a014917,Zm00008a014918 simMerged
Zm00008a014917_T01.v1.1.exon.5 chr04 2596125 2596292 Zm00008a014917 2598640 2593107 Zm00008a014917c Zm00008a014917,Zm00008a014918 simMerged
Zm00008a014917_T01.v1.1.exon.5 chr04 2596125 2596292 Zm00008a014917c 2598640 2593107 Zm00008a014917c Zm00008a014917,Zm00008a014918 simMerged
Zm00008a014917_T01.v1.1.exon.6 chr04 2595058 2595245 Zm00008a014917 2598640 2593107 Zm00008a014917c Zm00008a014917,Zm00008a014918 simMerged
Zm00008a014917_T01.v1.1.exon.6 chr04 2595058 2595245 Zm00008a014917c 2598640 2593107 Zm00008a014917c Zm00008a014917,Zm00008a014918 simMerged
Zm00008a014917_T01.v1.1.exon.7 chr04 2593932 2594433 Zm00008a014917 2598640 2593107 Zm00008a014917c Zm00008a014917,Zm00008a014918 simMerged
Zm00008a014917_T01.v1.1.exon.7 chr04 2593932 2594433 Zm00008a014917c 2598640 2593107 Zm00008a014917c Zm00008a014917,Zm00008a014918 simMerged
Zm00008a014917_T01.v1.1.exon.8 chr04 2593226 2593814 Zm00008a014917 2598640 2593107 Zm00008a014917c Zm00008a014917,Zm00008a014918 simMerged
Zm00008a014917_T01.v1.1.exon.8 chr04 2593226 2593814 Zm00008a014917c 2598640 2593107 Zm00008a014917c Zm00008a014917,Zm00008a014918 simMerged
Zm00008a014917_T01.v1.1.exon.9 chr04 2592596 2593107 Zm00008a014917 2598640 2593107 Zm00008a014917c Zm00008a014917,Zm00008a014918 simMerged
Zm00008a014917_T01.v1.1.exon.9 chr04 2592596 2593107 Zm00008a014917c 2598640 2593107 Zm00008a014917c Zm00008a014917,Zm00008a014918 simMerged
Zm00008a014921_T01.v1.1.exon.1 chr04 2646173 2646297 Zm00008a014921 2646173 2641051 Zm00008a014921c Zm00008a014921,Zm00008a014922 simMerged
Zm00008a014921_T01.v1.1.exon.1 chr04 2646173 2646297 Zm00008a014921c 2646173 2641051 Zm00008a014921c Zm00008a014921,Zm00008a014922 simMerged
Zm00008a014921_T01.v1.1.exon.2 chr04 2646014 2646138 Zm00008a014921 2646173 2641051 Zm00008a014921c Zm00008a014921,Zm00008a014922 simMerged
Zm00008a014921_T01.v1.1.exon.2 chr04 2646014 2646138 Zm00008a014921c 2646173 2641051 Zm00008a014921c Zm00008a014921,Zm00008a014922 simMerged
Zm00008a014921_T01.v1.1.exon.3 chr04 2645247 2645427 Zm00008a014921 2646173 2641051 Zm00008a014921c Zm00008a014921,Zm00008a014922 simMerged
Zm00008a014921_T01.v1.1.exon.3 chr04 2645247 2645427 Zm00008a014921c 2646173 2641051 Zm00008a014921c Zm00008a014921,Zm00008a014922 simMerged
Zm00008a014921_T01.v1.1.exon.4 chr04 2641045 2641051 Zm00008a014921 2646173 2641051 Zm00008a014921c Zm00008a014921,Zm00008a014922 simMerged
Zm00008a014921_T01.v1.1.exon.4 chr04 2641045 2641051 Zm00008a014921c 2646173 2641051 Zm00008a014921c Zm00008a014921,Zm00008a014922 simMerged
Zm00008a014925_T01.v1.1.exon.1 chr04 2719377 2719472 Zm00008a014925 2719377 2729963 Zm00008a014925c Zm00008a014925,Zm00008a014926 simMerged
Zm00008a014925_T01.v1.1.exon.1 chr04 2719377 2719472 Zm00008a014925c 2719377 2729963 Zm00008a014925c Zm00008a014925,Zm00008a014926 simMerged
Zm00008a014925_T01.v1.1.exon.2 chr04 2719565 2719688 Zm00008a014925 2719377 2729963 Zm00008a014925c Zm00008a014925,Zm00008a014926 simMerged
Zm00008a014925_T01.v1.1.exon.2 chr04 2719565 2719688 Zm00008a014925c 2719377 2729963 Zm00008a014925c Zm00008a014925,Zm00008a014926 simMerged
Zm00008a014925_T01.v1.1.exon.3 chr04 2719780 2719895 Zm00008a014925 2719377 2729963 Zm00008a014925c Zm00008a014925,Zm00008a014926 simMerged
Zm00008a014925_T01.v1.1.exon.3 chr04 2719780 2719895 Zm00008a014925c 2719377 2729963 Zm00008a014925c Zm00008a014925,Zm00008a014926 simMerged
Zm00008a014925_T01.v1.1.exon.4 chr04 2721713 2721829 Zm00008a014925 2719377 2729963 Zm00008a014925c Zm00008a014925,Zm00008a014926 simMerged
Zm00008a014925_T01.v1.1.exon.4 chr04 2721713 2721829 Zm00008a014925c 2719377 2729963 Zm00008a014925c Zm00008a014925,Zm00008a014926 simMerged
Zm00008a014925_T01.v1.1.exon.5 chr04 2721941 2722081 Zm00008a014925 2719377 2729963 Zm00008a014925c Zm00008a014925,Zm00008a014926 simMerged
Zm00008a014925_T01.v1.1.exon.5 chr04 2721941 2722081 Zm00008a014925c 2719377 2729963 Zm00008a014925c Zm00008a014925,Zm00008a014926 simMerged
Zm00008a014925_T01.v1.1.exon.6 chr04 2722214 2722908 Zm00008a014925 2719377 2729963 Zm00008a014925c Zm00008a014925,Zm00008a014926 simMerged
Zm00008a014925_T01.v1.1.exon.6 chr04 2722214 2722908 Zm00008a014925c 2719377 2729963 Zm00008a014925c Zm00008a014925,Zm00008a014926 simMerged
Zm00008a014925_T01.v1.1.exon.7 chr04 2723254 2723375 Zm00008a014925 2719377 2729963 Zm00008a014925c Zm00008a014925,Zm00008a014926 simMerged
Zm00008a014925_T01.v1.1.exon.7 chr04 2723254 2723375 Zm00008a014925c 2719377 2729963 Zm00008a014925c Zm00008a014925,Zm00008a014926 simMerged
Zm00008a014925_T01.v1.1.exon.8 chr04 2723571 2723662 Zm00008a014925 2719377 2729963 Zm00008a014925c Zm00008a014925,Zm00008a014926 simMerged
Zm00008a014925_T01.v1.1.exon.8 chr04 2723571 2723662 Zm00008a014925c 2719377 2729963 Zm00008a014925c Zm00008a014925,Zm00008a014926 simMerged
Zm00008a014925_T01.v1.1.exon.9 chr04 2723776 2724031 Zm00008a014925 2719377 2729963 Zm00008a014925c Zm00008a014925,Zm00008a014926 simMerged
Zm00008a014925_T01.v1.1.exon.9 chr04 2723776 2724031 Zm00008a014925c 2719377 2729963 Zm00008a014925c Zm00008a014925,Zm00008a014926 simMerged
Zm00008a014925_T01.v1.1.exon.10 chr04 2724107 2724158 Zm00008a014925 2719377 2729963 Zm00008a014925c Zm00008a014925,Zm00008a014926 simMerged
Zm00008a014925_T01.v1.1.exon.10 chr04 2724107 2724158 Zm00008a014925c 2719377 2729963 Zm00008a014925c Zm00008a014925,Zm00008a014926 simMerged
Zm00008a014925_T01.v1.1.exon.11 chr04 2725189 2725337 Zm00008a014925 2719377 2729963 Zm00008a014925c Zm00008a014925,Zm00008a014926 simMerged
Zm00008a014925_T01.v1.1.exon.11 chr04 2725189 2725337 Zm00008a014925c 2719377 2729963 Zm00008a014925c Zm00008a014925,Zm00008a014926 simMerged
Zm00008a014925_T01.v1.1.exon.12 chr04 2725423 2725493 Zm00008a014925 2719377 2729963 Zm00008a014925c Zm00008a014925,Zm00008a014926 simMerged
Zm00008a014925_T01.v1.1.exon.12 chr04 2725423 2725493 Zm00008a014925c 2719377 2729963 Zm00008a014925c Zm00008a014925,Zm00008a014926 simMerged
Zm00008a014925_T01.v1.1.exon.13 chr04 2725577 2725750 Zm00008a014925 2719377 2729963 Zm00008a014925c Zm00008a014925,Zm00008a014926 simMerged
Zm00008a014925_T01.v1.1.exon.13 chr04 2725577 2725750 Zm00008a014925c 2719377 2729963 Zm00008a014925c Zm00008a014925,Zm00008a014926 simMerged
Zm00008a014925_T01.v1.1.exon.14 chr04 2725977 2726045 Zm00008a014925 2719377 2729963 Zm00008a014925c Zm00008a014925,Zm00008a014926 simMerged
Zm00008a014925_T01.v1.1.exon.14 chr04 2725977 2726045 Zm00008a014925c 2719377 2729963 Zm00008a014925c Zm00008a014925,Zm00008a014926 simMerged
Zm00008a014925_T01.v1.1.exon.15 chr04 2726188 2726292 Zm00008a014925 2719377 2729963 Zm00008a014925c Zm00008a014925,Zm00008a014926 simMerged
Zm00008a014925_T01.v1.1.exon.15 chr04 2726188 2726292 Zm00008a014925c 2719377 2729963 Zm00008a014925c Zm00008a014925,Zm00008a014926 simMerged
Zm00008a014925_T01.v1.1.exon.16 chr04 2726367 2726456 Zm00008a014925 2719377 2729963 Zm00008a014925c Zm00008a014925,Zm00008a014926 simMerged
Zm00008a014925_T01.v1.1.exon.16 chr04 2726367 2726456 Zm00008a014925c 2719377 2729963 Zm00008a014925c Zm00008a014925,Zm00008a014926 simMerged
Zm00008a014925_T01.v1.1.exon.17 chr04 2727030 2727105 Zm00008a014925 2719377 2729963 Zm00008a014925c Zm00008a014925,Zm00008a014926 simMerged
Zm00008a014925_T01.v1.1.exon.17 chr04 2727030 2727105 Zm00008a014925c 2719377 2729963 Zm00008a014925c Zm00008a014925,Zm00008a014926 simMerged
Zm00008a014925_T01.v1.1.exon.18 chr04 2727185 2727281 Zm00008a014925 2719377 2729963 Zm00008a014925c Zm00008a014925,Zm00008a014926 simMerged
Zm00008a014925_T01.v1.1.exon.18 chr04 2727185 2727281 Zm00008a014925c 2719377 2729963 Zm00008a014925c Zm00008a014925,Zm00008a014926 simMerged
Zm00008a014925_T01.v1.1.exon.19 chr04 2727370 2727439 Zm00008a014925 2719377 2729963 Zm00008a014925c Zm00008a014925,Zm00008a014926 simMerged
Zm00008a014925_T01.v1.1.exon.19 chr04 2727370 2727439 Zm00008a014925c 2719377 2729963 Zm00008a014925c Zm00008a014925,Zm00008a014926 simMerged
Zm00008a014925_T01.v1.1.exon.20 chr04 2728298 2728480 Zm00008a014925 2719377 2729963 Zm00008a014925c Zm00008a014925,Zm00008a014926 simMerged
Zm00008a014925_T01.v1.1.exon.20 chr04 2728298 2728480 Zm00008a014925c 2719377 2729963 Zm00008a014925c Zm00008a014925,Zm00008a014926 simMerged
Zm00008a014925_T01.v1.1.exon.21 chr04 2728557 2728656 Zm00008a014925 2719377 2729963 Zm00008a014925c Zm00008a014925,Zm00008a014926 simMerged
Zm00008a014925_T01.v1.1.exon.21 chr04 2728557 2728656 Zm00008a014925c 2719377 2729963 Zm00008a014925c Zm00008a014925,Zm00008a014926 simMerged
Zm00008a014925_T01.v1.1.exon.22 chr04 2728775 2728925 Zm00008a014925 2719377 2729963 Zm00008a014925c Zm00008a014925,Zm00008a014926 simMerged
Zm00008a014925_T01.v1.1.exon.22 chr04 2728775 2728925 Zm00008a014925c 2719377 2729963 Zm00008a014925c Zm00008a014925,Zm00008a014926 simMerged
Zm00008a014925_T01.v1.1.exon.23 chr04 2729069 2729207 Zm00008a014925 2719377 2729963 Zm00008a014925c Zm00008a014925,Zm00008a014926 simMerged
Zm00008a014925_T01.v1.1.exon.23 chr04 2729069 2729207 Zm00008a014925c 2719377 2729963 Zm00008a014925c Zm00008a014925,Zm00008a014926 simMerged
Zm00008a014925_T01.v1.1.exon.24 chr04 2729496 2729600 Zm00008a014925 2719377 2729963 Zm00008a014925c Zm00008a014925,Zm00008a014926 simMerged
Zm00008a014925_T01.v1.1.exon.24 chr04 2729496 2729600 Zm00008a014925c 2719377 2729963 Zm00008a014925c Zm00008a014925,Zm00008a014926 simMerged
Zm00008a014925_T01.v1.1.exon.25 chr04 2729737 2729963 Zm00008a014925 2719377 2729963 Zm00008a014925c Zm00008a014925,Zm00008a014926 simMerged
Zm00008a014925_T01.v1.1.exon.25 chr04 2729737 2729963 Zm00008a014925c 2719377 2729963 Zm00008a014925c Zm00008a014925,Zm00008a014926 simMerged
Zm00008a014927_T01.v1.1.exon.1 chr04 2736625 2736912 Zm00008a014927 2736625 2734351 Zm00008a014927c Zm00008a014927,Zm00008a014928 simMerged
Zm00008a014927_T01.v1.1.exon.1 chr04 2736625 2736912 Zm00008a014927c 2736625 2734351 Zm00008a014927c Zm00008a014927,Zm00008a014928 simMerged
Zm00008a014927_T01.v1.1.exon.2 chr04 2733728 2734351 Zm00008a014927 2736625 2734351 Zm00008a014927c Zm00008a014927,Zm00008a014928 simMerged
Zm00008a014927_T01.v1.1.exon.2 chr04 2733728 2734351 Zm00008a014927c 2736625 2734351 Zm00008a014927c Zm00008a014927,Zm00008a014928 simMerged
Zm00008a014930_T01.v1.1.exon.1 chr04 2800869 2801173 Zm00008a014930 2800869 2800753 Zm00008a014930c Zm00008a014930,Zm00008a014931 simMerged
Zm00008a014930_T01.v1.1.exon.1 chr04 2800869 2801173 Zm00008a014930c 2800869 2800753 Zm00008a014930c Zm00008a014930,Zm00008a014931 simMerged
Zm00008a014930_T01.v1.1.exon.2 chr04 2800594 2800753 Zm00008a014930 2800869 2800753 Zm00008a014930c Zm00008a014930,Zm00008a014931 simMerged
Zm00008a014930_T01.v1.1.exon.2 chr04 2800594 2800753 Zm00008a014930c 2800869 2800753 Zm00008a014930c Zm00008a014930,Zm00008a014931 simMerged
Zm00008a014932_T01.v1.1.exon.1 chr04 2824743 2824983 Zm00008a014932 2824743 2828587 Zm00008a014932c Zm00008a014932,Zm00008a014933 simMerged
Zm00008a014932_T01.v1.1.exon.1 chr04 2824743 2824983 Zm00008a014932c 2824743 2828587 Zm00008a014932c Zm00008a014932,Zm00008a014933 simMerged
Zm00008a014932_T01.v1.1.exon.2 chr04 2825134 2825381 Zm00008a014932 2824743 2828587 Zm00008a014932c Zm00008a014932,Zm00008a014933 simMerged
Zm00008a014932_T01.v1.1.exon.2 chr04 2825134 2825381 Zm00008a014932c 2824743 2828587 Zm00008a014932c Zm00008a014932,Zm00008a014933 simMerged
Zm00008a014932_T01.v1.1.exon.3 chr04 2825429 2825752 Zm00008a014932 2824743 2828587 Zm00008a014932c Zm00008a014932,Zm00008a014933 simMerged
Zm00008a014932_T01.v1.1.exon.3 chr04 2825429 2825752 Zm00008a014932c 2824743 2828587 Zm00008a014932c Zm00008a014932,Zm00008a014933 simMerged
Zm00008a014932_T01.v1.1.exon.4 chr04 2826536 2826656 Zm00008a014932 2824743 2828587 Zm00008a014932c Zm00008a014932,Zm00008a014933 simMerged
Zm00008a014932_T01.v1.1.exon.4 chr04 2826536 2826656 Zm00008a014932c 2824743 2828587 Zm00008a014932c Zm00008a014932,Zm00008a014933 simMerged
Zm00008a014932_T01.v1.1.exon.5 chr04 2826761 2826968 Zm00008a014932 2824743 2828587 Zm00008a014932c Zm00008a014932,Zm00008a014933 simMerged
Zm00008a014932_T01.v1.1.exon.5 chr04 2826761 2826968 Zm00008a014932c 2824743 2828587 Zm00008a014932c Zm00008a014932,Zm00008a014933 simMerged
Zm00008a014932_T01.v1.1.exon.6 chr04 2827030 2827100 Zm00008a014932 2824743 2828587 Zm00008a014932c Zm00008a014932,Zm00008a014933 simMerged
Zm00008a014932_T01.v1.1.exon.6 chr04 2827030 2827100 Zm00008a014932c 2824743 2828587 Zm00008a014932c Zm00008a014932,Zm00008a014933 simMerged
Zm00008a014932_T01.v1.1.exon.7 chr04 2827435 2828587 Zm00008a014932 2824743 2828587 Zm00008a014932c Zm00008a014932,Zm00008a014933 simMerged
Zm00008a014932_T01.v1.1.exon.7 chr04 2827435 2828587 Zm00008a014932c 2824743 2828587 Zm00008a014932c Zm00008a014932,Zm00008a014933 simMerged
Zm00008a014934_T01.v1.1.exon.1 chr04 2896204 2896392 Zm00008a014934 2896204 2894621 Zm00008a014934c Zm00008a014934,Zm00008a014935 simMerged
Zm00008a014934_T01.v1.1.exon.1 chr04 2896204 2896392 Zm00008a014934c 2896204 2894621 Zm00008a014934c Zm00008a014934,Zm00008a014935 simMerged
Zm00008a014934_T01.v1.1.exon.2 chr04 2896043 2896102 Zm00008a014934 2896204 2894621 Zm00008a014934c Zm00008a014934,Zm00008a014935 simMerged
Zm00008a014934_T01.v1.1.exon.2 chr04 2896043 2896102 Zm00008a014934c 2896204 2894621 Zm00008a014934c Zm00008a014934,Zm00008a014935 simMerged
Zm00008a014934_T01.v1.1.exon.3 chr04 2894714 2895775 Zm00008a014934 2896204 2894621 Zm00008a014934c Zm00008a014934,Zm00008a014935 simMerged
Zm00008a014934_T01.v1.1.exon.3 chr04 2894714 2895775 Zm00008a014934c 2896204 2894621 Zm00008a014934c Zm00008a014934,Zm00008a014935 simMerged
Zm00008a014934_T01.v1.1.exon.4 chr04 2894564 2894621 Zm00008a014934 2896204 2894621 Zm00008a014934c Zm00008a014934,Zm00008a014935 simMerged
Zm00008a014934_T01.v1.1.exon.4 chr04 2894564 2894621 Zm00008a014934c 2896204 2894621 Zm00008a014934c Zm00008a014934,Zm00008a014935 simMerged
Zm00008a014937_T01.v1.1.exon.1 chr04 2955161 2955769 Zm00008a014937 2955161 2954517 Zm00008a014937c Zm00008a014937,Zm00008a014938 simMerged
Zm00008a014937_T01.v1.1.exon.1 chr04 2955161 2955769 Zm00008a014937c 2955161 2954517 Zm00008a014937c Zm00008a014937,Zm00008a014938 simMerged
Zm00008a014937_T01.v1.1.exon.2 chr04 2954661 2955101 Zm00008a014937 2955161 2954517 Zm00008a014937c Zm00008a014937,Zm00008a014938 simMerged
Zm00008a014937_T01.v1.1.exon.2 chr04 2954661 2955101 Zm00008a014937c 2955161 2954517 Zm00008a014937c Zm00008a014937,Zm00008a014938 simMerged
Zm00008a014937_T01.v1.1.exon.3 chr04 2953627 2954517 Zm00008a014937 2955161 2954517 Zm00008a014937c Zm00008a014937,Zm00008a014938 simMerged
Zm00008a014937_T01.v1.1.exon.3 chr04 2953627 2954517 Zm00008a014937c 2955161 2954517 Zm00008a014937c Zm00008a014937,Zm00008a014938 simMerged
Zm00008a014940_T01.v1.1.exon.1 chr04 3081143 3081813 Zm00008a014940 3081143 3083412 Zm00008a014940c Zm00008a014940,Zm00008a014941 simMerged
Zm00008a014940_T01.v1.1.exon.1 chr04 3081143 3081813 Zm00008a014940c 3081143 3083412 Zm00008a014940c Zm00008a014940,Zm00008a014941 simMerged
Zm00008a014940_T01.v1.1.exon.2 chr04 3081910 3082350 Zm00008a014940 3081143 3083412 Zm00008a014940c Zm00008a014940,Zm00008a014941 simMerged
Zm00008a014940_T01.v1.1.exon.2 chr04 3081910 3082350 Zm00008a014940c 3081143 3083412 Zm00008a014940c Zm00008a014940,Zm00008a014941 simMerged
Zm00008a014940_T01.v1.1.exon.3 chr04 3082475 3083412 Zm00008a014940 3081143 3083412 Zm00008a014940c Zm00008a014940,Zm00008a014941 simMerged
Zm00008a014940_T01.v1.1.exon.3 chr04 3082475 3083412 Zm00008a014940c 3081143 3083412 Zm00008a014940c Zm00008a014940,Zm00008a014941 simMerged
Zm00008a014944_T01.v1.1.exon.1 chr04 3184507 3184599 Zm00008a014944 3184507 3181043 Zm00008a014944c Zm00008a014944,Zm00008a014945 simMerged
Zm00008a014944_T01.v1.1.exon.1 chr04 3184507 3184599 Zm00008a014944c 3184507 3181043 Zm00008a014944c Zm00008a014944,Zm00008a014945 simMerged
Zm00008a014944_T01.v1.1.exon.2 chr04 3184264 3184329 Zm00008a014944 3184507 3181043 Zm00008a014944c Zm00008a014944,Zm00008a014945 simMerged
Zm00008a014944_T01.v1.1.exon.2 chr04 3184264 3184329 Zm00008a014944c 3184507 3181043 Zm00008a014944c Zm00008a014944,Zm00008a014945 simMerged
Zm00008a014944_T01.v1.1.exon.3 chr04 3184067 3184132 Zm00008a014944 3184507 3181043 Zm00008a014944c Zm00008a014944,Zm00008a014945 simMerged
Zm00008a014944_T01.v1.1.exon.3 chr04 3184067 3184132 Zm00008a014944c 3184507 3181043 Zm00008a014944c Zm00008a014944,Zm00008a014945 simMerged
Zm00008a014944_T01.v1.1.exon.4 chr04 3183555 3183661 Zm00008a014944 3184507 3181043 Zm00008a014944c Zm00008a014944,Zm00008a014945 simMerged
Zm00008a014944_T01.v1.1.exon.4 chr04 3183555 3183661 Zm00008a014944c 3184507 3181043 Zm00008a014944c Zm00008a014944,Zm00008a014945 simMerged
Zm00008a014944_T01.v1.1.exon.5 chr04 3182351 3182403 Zm00008a014944 3184507 3181043 Zm00008a014944c Zm00008a014944,Zm00008a014945 simMerged
Zm00008a014944_T01.v1.1.exon.5 chr04 3182351 3182403 Zm00008a014944c 3184507 3181043 Zm00008a014944c Zm00008a014944,Zm00008a014945 simMerged
Zm00008a014944_T01.v1.1.exon.6 chr04 3182039 3182063 Zm00008a014944 3184507 3181043 Zm00008a014944c Zm00008a014944,Zm00008a014945 simMerged
Zm00008a014944_T01.v1.1.exon.6 chr04 3182039 3182063 Zm00008a014944c 3184507 3181043 Zm00008a014944c Zm00008a014944,Zm00008a014945 simMerged
Zm00008a014944_T01.v1.1.exon.7 chr04 3181643 3181734 Zm00008a014944 3184507 3181043 Zm00008a014944c Zm00008a014944,Zm00008a014945 simMerged
Zm00008a014944_T01.v1.1.exon.7 chr04 3181643 3181734 Zm00008a014944c 3184507 3181043 Zm00008a014944c Zm00008a014944,Zm00008a014945 simMerged
Zm00008a014944_T01.v1.1.exon.8 chr04 3181276 3181320 Zm00008a014944 3184507 3181043 Zm00008a014944c Zm00008a014944,Zm00008a014945 simMerged
Zm00008a014944_T01.v1.1.exon.8 chr04 3181276 3181320 Zm00008a014944c 3184507 3181043 Zm00008a014944c Zm00008a014944,Zm00008a014945 simMerged
Zm00008a014944_T01.v1.1.exon.9 chr04 3181100 3181160 Zm00008a014944 3184507 3181043 Zm00008a014944c Zm00008a014944,Zm00008a014945 simMerged
Zm00008a014944_T01.v1.1.exon.9 chr04 3181100 3181160 Zm00008a014944c 3184507 3181043 Zm00008a014944c Zm00008a014944,Zm00008a014945 simMerged
Zm00008a014944_T01.v1.1.exon.10 chr04 3181007 3181043 Zm00008a014944 3184507 3181043 Zm00008a014944c Zm00008a014944,Zm00008a014945 simMerged
Zm00008a014944_T01.v1.1.exon.10 chr04 3181007 3181043 Zm00008a014944c 3184507 3181043 Zm00008a014944c Zm00008a014944,Zm00008a014945 simMerged
Zm00008a014956_T01.v1.1.exon.1 chr04 3499264 3499466 Zm00008a014956 3499264 3501553 Zm00008a014956c Zm00008a014956,Zm00008a014957 simMerged
Zm00008a014956_T01.v1.1.exon.1 chr04 3499264 3499466 Zm00008a014956c 3499264 3501553 Zm00008a014956c Zm00008a014956,Zm00008a014957 simMerged
Zm00008a014956_T01.v1.1.exon.2 chr04 3499610 3499966 Zm00008a014956 3499264 3501553 Zm00008a014956c Zm00008a014956,Zm00008a014957 simMerged
Zm00008a014956_T01.v1.1.exon.2 chr04 3499610 3499966 Zm00008a014956c 3499264 3501553 Zm00008a014956c Zm00008a014956,Zm00008a014957 simMerged
Zm00008a014956_T01.v1.1.exon.3 chr04 3500998 3501553 Zm00008a014956 3499264 3501553 Zm00008a014956c Zm00008a014956,Zm00008a014957 simMerged
Zm00008a014956_T01.v1.1.exon.3 chr04 3500998 3501553 Zm00008a014956c 3499264 3501553 Zm00008a014956c Zm00008a014956,Zm00008a014957 simMerged
Zm00008a014963_T01.v1.1.exon.1 chr04 3647373 3647782 Zm00008a014963 3647373 3649916 Zm00008a014963c Zm00008a014963,Zm00008a014964 simMerged
Zm00008a014963_T01.v1.1.exon.1 chr04 3647373 3647782 Zm00008a014963c 3647373 3649916 Zm00008a014963c Zm00008a014963,Zm00008a014964 simMerged
Zm00008a014963_T01.v1.1.exon.2 chr04 3648061 3648403 Zm00008a014963 3647373 3649916 Zm00008a014963c Zm00008a014963,Zm00008a014964 simMerged
Zm00008a014963_T01.v1.1.exon.2 chr04 3648061 3648403 Zm00008a014963c 3647373 3649916 Zm00008a014963c Zm00008a014963,Zm00008a014964 simMerged
Zm00008a014963_T01.v1.1.exon.3 chr04 3648527 3648739 Zm00008a014963 3647373 3649916 Zm00008a014963c Zm00008a014963,Zm00008a014964 simMerged
Zm00008a014963_T01.v1.1.exon.3 chr04 3648527 3648739 Zm00008a014963c 3647373 3649916 Zm00008a014963c Zm00008a014963,Zm00008a014964 simMerged
Zm00008a014963_T01.v1.1.exon.4 chr04 3648828 3648887 Zm00008a014963 3647373 3649916 Zm00008a014963c Zm00008a014963,Zm00008a014964 simMerged
Zm00008a014963_T01.v1.1.exon.4 chr04 3648828 3648887 Zm00008a014963c 3647373 3649916 Zm00008a014963c Zm00008a014963,Zm00008a014964 simMerged
Zm00008a014963_T01.v1.1.exon.5 chr04 3648977 3649132 Zm00008a014963 3647373 3649916 Zm00008a014963c Zm00008a014963,Zm00008a014964 simMerged
Zm00008a014963_T01.v1.1.exon.5 chr04 3648977 3649132 Zm00008a014963c 3647373 3649916 Zm00008a014963c Zm00008a014963,Zm00008a014964 simMerged
Zm00008a014963_T01.v1.1.exon.6 chr04 3649218 3649311 Zm00008a014963 3647373 3649916 Zm00008a014963c Zm00008a014963,Zm00008a014964 simMerged
Zm00008a014963_T01.v1.1.exon.6 chr04 3649218 3649311 Zm00008a014963c 3647373 3649916 Zm00008a014963c Zm00008a014963,Zm00008a014964 simMerged
Zm00008a014963_T01.v1.1.exon.7 chr04 3649528 3649916 Zm00008a014963 3647373 3649916 Zm00008a014963c Zm00008a014963,Zm00008a014964 simMerged
Zm00008a014963_T01.v1.1.exon.7 chr04 3649528 3649916 Zm00008a014963c 3647373 3649916 Zm00008a014963c Zm00008a014963,Zm00008a014964 simMerged
Zm00008a014965_T01.v1.1.exon.1 chr04 3823554 3823721 Zm00008a014965 3823554 3824804 Zm00008a014965c Zm00008a014965,Zm00008a014966 simMerged
Zm00008a014965_T01.v1.1.exon.1 chr04 3823554 3823721 Zm00008a014965c 3823554 3824804 Zm00008a014965c Zm00008a014965,Zm00008a014966 simMerged
Zm00008a014965_T01.v1.1.exon.2 chr04 3824144 3824258 Zm00008a014965 3823554 3824804 Zm00008a014965c Zm00008a014965,Zm00008a014966 simMerged
Zm00008a014965_T01.v1.1.exon.2 chr04 3824144 3824258 Zm00008a014965c 3823554 3824804 Zm00008a014965c Zm00008a014965,Zm00008a014966 simMerged
Zm00008a014965_T01.v1.1.exon.3 chr04 3824457 3824463 Zm00008a014965 3823554 3824804 Zm00008a014965c Zm00008a014965,Zm00008a014966 simMerged
Zm00008a014965_T01.v1.1.exon.3 chr04 3824457 3824463 Zm00008a014965c 3823554 3824804 Zm00008a014965c Zm00008a014965,Zm00008a014966 simMerged
Zm00008a014965_T01.v1.1.exon.4 chr04 3824651 3824804 Zm00008a014965 3823554 3824804 Zm00008a014965c Zm00008a014965,Zm00008a014966 simMerged
Zm00008a014965_T01.v1.1.exon.4 chr04 3824651 3824804 Zm00008a014965c 3823554 3824804 Zm00008a014965c Zm00008a014965,Zm00008a014966 simMerged
Zm00008a014968_T01.v1.1.exon.1 chr04 3877175 3877700 Zm00008a014968 3877175 3878238 Zm00008a014968c Zm00008a014968,Zm00008a014969 simMerged
Zm00008a014968_T01.v1.1.exon.1 chr04 3877175 3877700 Zm00008a014968c 3877175 3878238 Zm00008a014968c Zm00008a014968,Zm00008a014969 simMerged
Zm00008a014968_T01.v1.1.exon.2 chr04 3878207 3878238 Zm00008a014968 3877175 3878238 Zm00008a014968c Zm00008a014968,Zm00008a014969 simMerged
Zm00008a014968_T01.v1.1.exon.2 chr04 3878207 3878238 Zm00008a014968c 3877175 3878238 Zm00008a014968c Zm00008a014968,Zm00008a014969 simMerged
Zm00008a014972_T01.v1.1.exon.1 chr04 3953744 3954589 Zm00008a014972 3953744 3954589 Zm00008a014972c Zm00008a014972,Zm00008a014973 simMerged
Zm00008a014972_T01.v1.1.exon.1 chr04 3953744 3954589 Zm00008a014972c 3953744 3954589 Zm00008a014972c Zm00008a014972,Zm00008a014973 simMerged
Zm00008a014974_T01.v1.1.exon.1 chr04 4000036 4001610 Zm00008a014974 4000036 4001610 Zm00008a014974c Zm00008a014974,Zm00008a014975 simMerged
Zm00008a014974_T01.v1.1.exon.1 chr04 4000036 4001610 Zm00008a014974c 4000036 4001610 Zm00008a014974c Zm00008a014974,Zm00008a014975 simMerged
Zm00008a014976_T01.v1.1.exon.1 chr04 4011969 4012685 Zm00008a014976 4011969 4012685 Zm00008a014976c Zm00008a014976,Zm00008a014977 simMerged
Zm00008a014976_T01.v1.1.exon.1 chr04 4011969 4012685 Zm00008a014976c 4011969 4012685 Zm00008a014976c Zm00008a014976,Zm00008a014977 simMerged
Zm00008a014981_T01.v1.1.exon.1 chr04 4156827 4157182 Zm00008a014981 4156827 4163554 Zm00008a014981c Zm00008a014981,Zm00008a014982 simMerged
Zm00008a014981_T01.v1.1.exon.1 chr04 4156827 4157182 Zm00008a014981c 4156827 4163554 Zm00008a014981c Zm00008a014981,Zm00008a014982 simMerged
Zm00008a014981_T01.v1.1.exon.2 chr04 4159305 4160429 Zm00008a014981 4156827 4163554 Zm00008a014981c Zm00008a014981,Zm00008a014982 simMerged
Zm00008a014981_T01.v1.1.exon.2 chr04 4159305 4160429 Zm00008a014981c 4156827 4163554 Zm00008a014981c Zm00008a014981,Zm00008a014982 simMerged
Zm00008a014981_T01.v1.1.exon.3 chr04 4161137 4163554 Zm00008a014981 4156827 4163554 Zm00008a014981c Zm00008a014981,Zm00008a014982 simMerged
Zm00008a014981_T01.v1.1.exon.3 chr04 4161137 4163554 Zm00008a014981c 4156827 4163554 Zm00008a014981c Zm00008a014981,Zm00008a014982 simMerged
Zm00008a014983_T01.v1.1.exon.1 chr04 4190288 4190477 Zm00008a014983 4190288 4193489 Zm00008a014983c Zm00008a014983,Zm00008a014984 simMerged
Zm00008a014983_T01.v1.1.exon.1 chr04 4190288 4190477 Zm00008a014983c 4190288 4193489 Zm00008a014983c Zm00008a014983,Zm00008a014984 simMerged
Zm00008a014983_T01.v1.1.exon.2 chr04 4190764 4191631 Zm00008a014983 4190288 4193489 Zm00008a014983c Zm00008a014983,Zm00008a014984 simMerged
Zm00008a014983_T01.v1.1.exon.2 chr04 4190764 4191631 Zm00008a014983c 4190288 4193489 Zm00008a014983c Zm00008a014983,Zm00008a014984 simMerged
Zm00008a014983_T01.v1.1.exon.3 chr04 4192740 4193489 Zm00008a014983 4190288 4193489 Zm00008a014983c Zm00008a014983,Zm00008a014984 simMerged
Zm00008a014983_T01.v1.1.exon.3 chr04 4192740 4193489 Zm00008a014983c 4190288 4193489 Zm00008a014983c Zm00008a014983,Zm00008a014984 simMerged
Zm00008a014989_T01.v1.1.exon.1 chr04 4317436 4317573 Zm00008a014989 4317436 4323547 Zm00008a014989c Zm00008a014989,Zm00008a014990 simMerged
Zm00008a014989_T01.v1.1.exon.1 chr04 4317436 4317573 Zm00008a014989c 4317436 4323547 Zm00008a014989c Zm00008a014989,Zm00008a014990 simMerged
Zm00008a014989_T01.v1.1.exon.2 chr04 4318275 4318561 Zm00008a014989 4317436 4323547 Zm00008a014989c Zm00008a014989,Zm00008a014990 simMerged
Zm00008a014989_T01.v1.1.exon.2 chr04 4318275 4318561 Zm00008a014989c 4317436 4323547 Zm00008a014989c Zm00008a014989,Zm00008a014990 simMerged
Zm00008a014989_T01.v1.1.exon.3 chr04 4319632 4319742 Zm00008a014989 4317436 4323547 Zm00008a014989c Zm00008a014989,Zm00008a014990 simMerged
Zm00008a014989_T01.v1.1.exon.3 chr04 4319632 4319742 Zm00008a014989c 4317436 4323547 Zm00008a014989c Zm00008a014989,Zm00008a014990 simMerged
Zm00008a014989_T01.v1.1.exon.4 chr04 4320125 4320198 Zm00008a014989 4317436 4323547 Zm00008a014989c Zm00008a014989,Zm00008a014990 simMerged
Zm00008a014989_T01.v1.1.exon.4 chr04 4320125 4320198 Zm00008a014989c 4317436 4323547 Zm00008a014989c Zm00008a014989,Zm00008a014990 simMerged
Zm00008a014989_T01.v1.1.exon.5 chr04 4320939 4321015 Zm00008a014989 4317436 4323547 Zm00008a014989c Zm00008a014989,Zm00008a014990 simMerged
Zm00008a014989_T01.v1.1.exon.5 chr04 4320939 4321015 Zm00008a014989c 4317436 4323547 Zm00008a014989c Zm00008a014989,Zm00008a014990 simMerged
Zm00008a014989_T01.v1.1.exon.6 chr04 4321200 4321301 Zm00008a014989 4317436 4323547 Zm00008a014989c Zm00008a014989,Zm00008a014990 simMerged
Zm00008a014989_T01.v1.1.exon.6 chr04 4321200 4321301 Zm00008a014989c 4317436 4323547 Zm00008a014989c Zm00008a014989,Zm00008a014990 simMerged
Zm00008a014989_T01.v1.1.exon.7 chr04 4321383 4321692 Zm00008a014989 4317436 4323547 Zm00008a014989c Zm00008a014989,Zm00008a014990 simMerged
Zm00008a014989_T01.v1.1.exon.7 chr04 4321383 4321692 Zm00008a014989c 4317436 4323547 Zm00008a014989c Zm00008a014989,Zm00008a014990 simMerged
Zm00008a014989_T01.v1.1.exon.8 chr04 4321767 4322056 Zm00008a014989 4317436 4323547 Zm00008a014989c Zm00008a014989,Zm00008a014990 simMerged
Zm00008a014989_T01.v1.1.exon.8 chr04 4321767 4322056 Zm00008a014989c 4317436 4323547 Zm00008a014989c Zm00008a014989,Zm00008a014990 simMerged
Zm00008a014989_T01.v1.1.exon.9 chr04 4322170 4322308 Zm00008a014989 4317436 4323547 Zm00008a014989c Zm00008a014989,Zm00008a014990 simMerged
Zm00008a014989_T01.v1.1.exon.9 chr04 4322170 4322308 Zm00008a014989c 4317436 4323547 Zm00008a014989c Zm00008a014989,Zm00008a014990 simMerged
Zm00008a014989_T01.v1.1.exon.10 chr04 4322614 4322681 Zm00008a014989 4317436 4323547 Zm00008a014989c Zm00008a014989,Zm00008a014990 simMerged
Zm00008a014989_T01.v1.1.exon.10 chr04 4322614 4322681 Zm00008a014989c 4317436 4323547 Zm00008a014989c Zm00008a014989,Zm00008a014990 simMerged
Zm00008a014989_T01.v1.1.exon.11 chr04 4322782 4323547 Zm00008a014989 4317436 4323547 Zm00008a014989c Zm00008a014989,Zm00008a014990 simMerged
Zm00008a014989_T01.v1.1.exon.11 chr04 4322782 4323547 Zm00008a014989c 4317436 4323547 Zm00008a014989c Zm00008a014989,Zm00008a014990 simMerged
Zm00008a014994_T01.v1.1.exon.1 chr04 4463109 4463516 Zm00008a014994 4463109 4462105 Zm00008a014994c Zm00008a014994,Zm00008a014995 simMerged
Zm00008a014994_T01.v1.1.exon.1 chr04 4463109 4463516 Zm00008a014994c 4463109 4462105 Zm00008a014994c Zm00008a014994,Zm00008a014995 simMerged
Zm00008a014994_T01.v1.1.exon.2 chr04 4462802 4462993 Zm00008a014994 4463109 4462105 Zm00008a014994c Zm00008a014994,Zm00008a014995 simMerged
Zm00008a014994_T01.v1.1.exon.2 chr04 4462802 4462993 Zm00008a014994c 4463109 4462105 Zm00008a014994c Zm00008a014994,Zm00008a014995 simMerged
Zm00008a014994_T01.v1.1.exon.3 chr04 4462653 4462718 Zm00008a014994 4463109 4462105 Zm00008a014994c Zm00008a014994,Zm00008a014995 simMerged
Zm00008a014994_T01.v1.1.exon.3 chr04 4462653 4462718 Zm00008a014994c 4463109 4462105 Zm00008a014994c Zm00008a014994,Zm00008a014995 simMerged
Zm00008a014994_T01.v1.1.exon.4 chr04 4462451 4462516 Zm00008a014994 4463109 4462105 Zm00008a014994c Zm00008a014994,Zm00008a014995 simMerged
Zm00008a014994_T01.v1.1.exon.4 chr04 4462451 4462516 Zm00008a014994c 4463109 4462105 Zm00008a014994c Zm00008a014994,Zm00008a014995 simMerged
Zm00008a014994_T01.v1.1.exon.5 chr04 4461832 4462105 Zm00008a014994 4463109 4462105 Zm00008a014994c Zm00008a014994,Zm00008a014995 simMerged
Zm00008a014994_T01.v1.1.exon.5 chr04 4461832 4462105 Zm00008a014994c 4463109 4462105 Zm00008a014994c Zm00008a014994,Zm00008a014995 simMerged
Zm00008a014996_T01.v1.1.exon.1 chr04 4490662 4491258 Zm00008a014996 4490662 4491929 Zm00008a014996c Zm00008a014996,Zm00008a014997 simMerged
Zm00008a014996_T01.v1.1.exon.1 chr04 4490662 4491258 Zm00008a014996c 4490662 4491929 Zm00008a014996c Zm00008a014996,Zm00008a014997 simMerged
Zm00008a014996_T01.v1.1.exon.2 chr04 4491352 4491468 Zm00008a014996 4490662 4491929 Zm00008a014996c Zm00008a014996,Zm00008a014997 simMerged
Zm00008a014996_T01.v1.1.exon.2 chr04 4491352 4491468 Zm00008a014996c 4490662 4491929 Zm00008a014996c Zm00008a014996,Zm00008a014997 simMerged
Zm00008a014996_T01.v1.1.exon.3 chr04 4491585 4491665 Zm00008a014996 4490662 4491929 Zm00008a014996c Zm00008a014996,Zm00008a014997 simMerged
Zm00008a014996_T01.v1.1.exon.3 chr04 4491585 4491665 Zm00008a014996c 4490662 4491929 Zm00008a014996c Zm00008a014996,Zm00008a014997 simMerged
Zm00008a014996_T01.v1.1.exon.4 chr04 4491783 4491929 Zm00008a014996 4490662 4491929 Zm00008a014996c Zm00008a014996,Zm00008a014997 simMerged
Zm00008a014996_T01.v1.1.exon.4 chr04 4491783 4491929 Zm00008a014996c 4490662 4491929 Zm00008a014996c Zm00008a014996,Zm00008a014997 simMerged
Zm00008a015006_T01.v1.1.exon.1 chr04 4783258 4783329 Zm00008a015006 4783258 4795240 Zm00008a015006c Zm00008a015006,Zm00008a015007 simMerged
Zm00008a015006_T01.v1.1.exon.1 chr04 4783258 4783329 Zm00008a015006c 4783258 4795240 Zm00008a015006c Zm00008a015006,Zm00008a015007 simMerged
Zm00008a015006_T01.v1.1.exon.2 chr04 4790571 4791029 Zm00008a015006 4783258 4795240 Zm00008a015006c Zm00008a015006,Zm00008a015007 simMerged
Zm00008a015006_T01.v1.1.exon.2 chr04 4790571 4791029 Zm00008a015006c 4783258 4795240 Zm00008a015006c Zm00008a015006,Zm00008a015007 simMerged
Zm00008a015006_T01.v1.1.exon.3 chr04 4795154 4795240 Zm00008a015006 4783258 4795240 Zm00008a015006c Zm00008a015006,Zm00008a015007 simMerged
Zm00008a015006_T01.v1.1.exon.3 chr04 4795154 4795240 Zm00008a015006c 4783258 4795240 Zm00008a015006c Zm00008a015006,Zm00008a015007 simMerged
Zm00008a015009_T01.v1.1.exon.1 chr04 4809317 4809480 Zm00008a015009 4809317 4813629 Zm00008a015009c Zm00008a015009,Zm00008a015010 simMerged
Zm00008a015009_T01.v1.1.exon.1 chr04 4809317 4809480 Zm00008a015009c 4809317 4813629 Zm00008a015009c Zm00008a015009,Zm00008a015010 simMerged
Zm00008a015009_T01.v1.1.exon.2 chr04 4809875 4809992 Zm00008a015009 4809317 4813629 Zm00008a015009c Zm00008a015009,Zm00008a015010 simMerged
Zm00008a015009_T01.v1.1.exon.2 chr04 4809875 4809992 Zm00008a015009c 4809317 4813629 Zm00008a015009c Zm00008a015009,Zm00008a015010 simMerged
Zm00008a015009_T01.v1.1.exon.3 chr04 4810214 4810468 Zm00008a015009 4809317 4813629 Zm00008a015009c Zm00008a015009,Zm00008a015010 simMerged
Zm00008a015009_T01.v1.1.exon.3 chr04 4810214 4810468 Zm00008a015009c 4809317 4813629 Zm00008a015009c Zm00008a015009,Zm00008a015010 simMerged
Zm00008a015009_T01.v1.1.exon.4 chr04 4810757 4811212 Zm00008a015009 4809317 4813629 Zm00008a015009c Zm00008a015009,Zm00008a015010 simMerged
Zm00008a015009_T01.v1.1.exon.4 chr04 4810757 4811212 Zm00008a015009c 4809317 4813629 Zm00008a015009c Zm00008a015009,Zm00008a015010 simMerged
Zm00008a015009_T01.v1.1.exon.5 chr04 4811454 4811980 Zm00008a015009 4809317 4813629 Zm00008a015009c Zm00008a015009,Zm00008a015010 simMerged
Zm00008a015009_T01.v1.1.exon.5 chr04 4811454 4811980 Zm00008a015009c 4809317 4813629 Zm00008a015009c Zm00008a015009,Zm00008a015010 simMerged
Zm00008a015009_T01.v1.1.exon.6 chr04 4812249 4812432 Zm00008a015009 4809317 4813629 Zm00008a015009c Zm00008a015009,Zm00008a015010 simMerged
Zm00008a015009_T01.v1.1.exon.6 chr04 4812249 4812432 Zm00008a015009c 4809317 4813629 Zm00008a015009c Zm00008a015009,Zm00008a015010 simMerged
Zm00008a015009_T01.v1.1.exon.7 chr04 4812529 4812684 Zm00008a015009 4809317 4813629 Zm00008a015009c Zm00008a015009,Zm00008a015010 simMerged
Zm00008a015009_T01.v1.1.exon.7 chr04 4812529 4812684 Zm00008a015009c 4809317 4813629 Zm00008a015009c Zm00008a015009,Zm00008a015010 simMerged
Zm00008a015009_T01.v1.1.exon.8 chr04 4812772 4813629 Zm00008a015009 4809317 4813629 Zm00008a015009c Zm00008a015009,Zm00008a015010 simMerged
Zm00008a015009_T01.v1.1.exon.8 chr04 4812772 4813629 Zm00008a015009c 4809317 4813629 Zm00008a015009c Zm00008a015009,Zm00008a015010 simMerged
Zm00008a015017_T01.v1.1.exon.1 chr04 4939420 4940220 Zm00008a015017 4939420 4940220 Zm00008a015017c Zm00008a015017,Zm00008a015018 simMerged
Zm00008a015017_T01.v1.1.exon.1 chr04 4939420 4940220 Zm00008a015017c 4939420 4940220 Zm00008a015017c Zm00008a015017,Zm00008a015018 simMerged
Zm00008a015019_T01.v1.1.exon.1 chr04 4948924 4949622 Zm00008a015019 4948924 4949622 Zm00008a015019c Zm00008a015019,Zm00008a015020 simMerged
Zm00008a015019_T01.v1.1.exon.1 chr04 4948924 4949622 Zm00008a015019c 4948924 4949622 Zm00008a015019c Zm00008a015019,Zm00008a015020 simMerged
Zm00008a015023_T01.v1.1.exon.1 chr04 5045458 5045813 Zm00008a015023 5045458 5043546 Zm00008a015023c Zm00008a015023,Zm00008a015024 simMerged
Zm00008a015023_T01.v1.1.exon.1 chr04 5045458 5045813 Zm00008a015023c 5045458 5043546 Zm00008a015023c Zm00008a015023,Zm00008a015024 simMerged
Zm00008a015023_T01.v1.1.exon.2 chr04 5044609 5044935 Zm00008a015023 5045458 5043546 Zm00008a015023c Zm00008a015023,Zm00008a015024 simMerged
Zm00008a015023_T01.v1.1.exon.2 chr04 5044609 5044935 Zm00008a015023c 5045458 5043546 Zm00008a015023c Zm00008a015023,Zm00008a015024 simMerged
Zm00008a015023_T01.v1.1.exon.3 chr04 5043656 5044056 Zm00008a015023 5045458 5043546 Zm00008a015023c Zm00008a015023,Zm00008a015024 simMerged
Zm00008a015023_T01.v1.1.exon.3 chr04 5043656 5044056 Zm00008a015023c 5045458 5043546 Zm00008a015023c Zm00008a015023,Zm00008a015024 simMerged
Zm00008a015023_T01.v1.1.exon.4 chr04 5042924 5043546 Zm00008a015023 5045458 5043546 Zm00008a015023c Zm00008a015023,Zm00008a015024 simMerged
Zm00008a015023_T01.v1.1.exon.4 chr04 5042924 5043546 Zm00008a015023c 5045458 5043546 Zm00008a015023c Zm00008a015023,Zm00008a015024 simMerged
Zm00008a015026_T01.v1.1.exon.1 chr04 5059448 5059672 Zm00008a015026 5059448 5061627 Zm00008a015026c Zm00008a015026,Zm00008a015027 simMerged
Zm00008a015026_T01.v1.1.exon.1 chr04 5059448 5059672 Zm00008a015026c 5059448 5061627 Zm00008a015026c Zm00008a015026,Zm00008a015027 simMerged
Zm00008a015026_T01.v1.1.exon.2 chr04 5061075 5061208 Zm00008a015026 5059448 5061627 Zm00008a015026c Zm00008a015026,Zm00008a015027 simMerged
Zm00008a015026_T01.v1.1.exon.2 chr04 5061075 5061208 Zm00008a015026c 5059448 5061627 Zm00008a015026c Zm00008a015026,Zm00008a015027 simMerged
Zm00008a015026_T01.v1.1.exon.3 chr04 5061365 5061476 Zm00008a015026 5059448 5061627 Zm00008a015026c Zm00008a015026,Zm00008a015027 simMerged
Zm00008a015026_T01.v1.1.exon.3 chr04 5061365 5061476 Zm00008a015026c 5059448 5061627 Zm00008a015026c Zm00008a015026,Zm00008a015027 simMerged
Zm00008a015026_T01.v1.1.exon.4 chr04 5061613 5061627 Zm00008a015026 5059448 5061627 Zm00008a015026c Zm00008a015026,Zm00008a015027 simMerged
Zm00008a015026_T01.v1.1.exon.4 chr04 5061613 5061627 Zm00008a015026c 5059448 5061627 Zm00008a015026c Zm00008a015026,Zm00008a015027 simMerged
Zm00008a015029_T01.v1.1.exon.1 chr04 5083155 5083517 Zm00008a015029 5083155 5083775 Zm00008a015029c Zm00008a015029,Zm00008a015030 simMerged
Zm00008a015029_T01.v1.1.exon.1 chr04 5083155 5083517 Zm00008a015029c 5083155 5083775 Zm00008a015029c Zm00008a015029,Zm00008a015030 simMerged
Zm00008a015029_T01.v1.1.exon.2 chr04 5083722 5083775 Zm00008a015029 5083155 5083775 Zm00008a015029c Zm00008a015029,Zm00008a015030 simMerged
Zm00008a015029_T01.v1.1.exon.2 chr04 5083722 5083775 Zm00008a015029c 5083155 5083775 Zm00008a015029c Zm00008a015029,Zm00008a015030 simMerged
Zm00008a015032_T01.v1.1.exon.1 chr04 5113087 5113545 Zm00008a015032 5113087 5124007 Zm00008a015032c Zm00008a015032,Zm00008a015033 simMerged
Zm00008a015032_T01.v1.1.exon.1 chr04 5113087 5113545 Zm00008a015032c 5113087 5124007 Zm00008a015032c Zm00008a015032,Zm00008a015033 simMerged
Zm00008a015032_T01.v1.1.exon.2 chr04 5113679 5113956 Zm00008a015032 5113087 5124007 Zm00008a015032c Zm00008a015032,Zm00008a015033 simMerged
Zm00008a015032_T01.v1.1.exon.2 chr04 5113679 5113956 Zm00008a015032c 5113087 5124007 Zm00008a015032c Zm00008a015032,Zm00008a015033 simMerged
Zm00008a015032_T01.v1.1.exon.3 chr04 5114075 5114123 Zm00008a015032 5113087 5124007 Zm00008a015032c Zm00008a015032,Zm00008a015033 simMerged
Zm00008a015032_T01.v1.1.exon.3 chr04 5114075 5114123 Zm00008a015032c 5113087 5124007 Zm00008a015032c Zm00008a015032,Zm00008a015033 simMerged
Zm00008a015032_T01.v1.1.exon.4 chr04 5115514 5115579 Zm00008a015032 5113087 5124007 Zm00008a015032c Zm00008a015032,Zm00008a015033 simMerged
Zm00008a015032_T01.v1.1.exon.4 chr04 5115514 5115579 Zm00008a015032c 5113087 5124007 Zm00008a015032c Zm00008a015032,Zm00008a015033 simMerged
Zm00008a015032_T01.v1.1.exon.5 chr04 5115670 5115810 Zm00008a015032 5113087 5124007 Zm00008a015032c Zm00008a015032,Zm00008a015033 simMerged
Zm00008a015032_T01.v1.1.exon.5 chr04 5115670 5115810 Zm00008a015032c 5113087 5124007 Zm00008a015032c Zm00008a015032,Zm00008a015033 simMerged
Zm00008a015032_T01.v1.1.exon.6 chr04 5122297 5122373 Zm00008a015032 5113087 5124007 Zm00008a015032c Zm00008a015032,Zm00008a015033 simMerged
Zm00008a015032_T01.v1.1.exon.6 chr04 5122297 5122373 Zm00008a015032c 5113087 5124007 Zm00008a015032c Zm00008a015032,Zm00008a015033 simMerged
Zm00008a015032_T01.v1.1.exon.7 chr04 5122689 5122823 Zm00008a015032 5113087 5124007 Zm00008a015032c Zm00008a015032,Zm00008a015033 simMerged
Zm00008a015032_T01.v1.1.exon.7 chr04 5122689 5122823 Zm00008a015032c 5113087 5124007 Zm00008a015032c Zm00008a015032,Zm00008a015033 simMerged
Zm00008a015032_T01.v1.1.exon.8 chr04 5123206 5124007 Zm00008a015032 5113087 5124007 Zm00008a015032c Zm00008a015032,Zm00008a015033 simMerged
Zm00008a015032_T01.v1.1.exon.8 chr04 5123206 5124007 Zm00008a015032c 5113087 5124007 Zm00008a015032c Zm00008a015032,Zm00008a015033 simMerged
Zm00008a015034_T01.v1.1.exon.1 chr04 5123786 5124403 Zm00008a015034 5123786 5124403 Zm00008a015034c Zm00008a015034,Zm00008a015035 simMerged
Zm00008a015034_T01.v1.1.exon.1 chr04 5123786 5124403 Zm00008a015034c 5123786 5124403 Zm00008a015034c Zm00008a015034,Zm00008a015035 simMerged
Zm00008a015047_T01.v1.1.exon.1 chr04 5478431 5478555 Zm00008a015047 5478431 5483410 Zm00008a015047c Zm00008a015047,Zm00008a015048 simMerged
Zm00008a015047_T01.v1.1.exon.1 chr04 5478431 5478555 Zm00008a015047c 5478431 5483410 Zm00008a015047c Zm00008a015047,Zm00008a015048 simMerged
Zm00008a015047_T01.v1.1.exon.2 chr04 5478644 5478709 Zm00008a015047 5478431 5483410 Zm00008a015047c Zm00008a015047,Zm00008a015048 simMerged
Zm00008a015047_T01.v1.1.exon.2 chr04 5478644 5478709 Zm00008a015047c 5478431 5483410 Zm00008a015047c Zm00008a015047,Zm00008a015048 simMerged
Zm00008a015047_T01.v1.1.exon.3 chr04 5479351 5479392 Zm00008a015047 5478431 5483410 Zm00008a015047c Zm00008a015047,Zm00008a015048 simMerged
Zm00008a015047_T01.v1.1.exon.3 chr04 5479351 5479392 Zm00008a015047c 5478431 5483410 Zm00008a015047c Zm00008a015047,Zm00008a015048 simMerged
Zm00008a015047_T01.v1.1.exon.4 chr04 5479977 5480063 Zm00008a015047 5478431 5483410 Zm00008a015047c Zm00008a015047,Zm00008a015048 simMerged
Zm00008a015047_T01.v1.1.exon.4 chr04 5479977 5480063 Zm00008a015047c 5478431 5483410 Zm00008a015047c Zm00008a015047,Zm00008a015048 simMerged
Zm00008a015047_T01.v1.1.exon.5 chr04 5481196 5481287 Zm00008a015047 5478431 5483410 Zm00008a015047c Zm00008a015047,Zm00008a015048 simMerged
Zm00008a015047_T01.v1.1.exon.5 chr04 5481196 5481287 Zm00008a015047c 5478431 5483410 Zm00008a015047c Zm00008a015047,Zm00008a015048 simMerged
Zm00008a015047_T01.v1.1.exon.6 chr04 5481377 5481476 Zm00008a015047 5478431 5483410 Zm00008a015047c Zm00008a015047,Zm00008a015048 simMerged
Zm00008a015047_T01.v1.1.exon.6 chr04 5481377 5481476 Zm00008a015047c 5478431 5483410 Zm00008a015047c Zm00008a015047,Zm00008a015048 simMerged
Zm00008a015047_T01.v1.1.exon.7 chr04 5481561 5481636 Zm00008a015047 5478431 5483410 Zm00008a015047c Zm00008a015047,Zm00008a015048 simMerged
Zm00008a015047_T01.v1.1.exon.7 chr04 5481561 5481636 Zm00008a015047c 5478431 5483410 Zm00008a015047c Zm00008a015047,Zm00008a015048 simMerged
Zm00008a015047_T01.v1.1.exon.8 chr04 5481727 5481847 Zm00008a015047 5478431 5483410 Zm00008a015047c Zm00008a015047,Zm00008a015048 simMerged
Zm00008a015047_T01.v1.1.exon.8 chr04 5481727 5481847 Zm00008a015047c 5478431 5483410 Zm00008a015047c Zm00008a015047,Zm00008a015048 simMerged
Zm00008a015047_T01.v1.1.exon.9 chr04 5482453 5482569 Zm00008a015047 5478431 5483410 Zm00008a015047c Zm00008a015047,Zm00008a015048 simMerged
Zm00008a015047_T01.v1.1.exon.9 chr04 5482453 5482569 Zm00008a015047c 5478431 5483410 Zm00008a015047c Zm00008a015047,Zm00008a015048 simMerged
Zm00008a015047_T01.v1.1.exon.10 chr04 5482646 5482713 Zm00008a015047 5478431 5483410 Zm00008a015047c Zm00008a015047,Zm00008a015048 simMerged
Zm00008a015047_T01.v1.1.exon.10 chr04 5482646 5482713 Zm00008a015047c 5478431 5483410 Zm00008a015047c Zm00008a015047,Zm00008a015048 simMerged
Zm00008a015047_T01.v1.1.exon.11 chr04 5482805 5483410 Zm00008a015047 5478431 5483410 Zm00008a015047c Zm00008a015047,Zm00008a015048 simMerged
Zm00008a015047_T01.v1.1.exon.11 chr04 5482805 5483410 Zm00008a015047c 5478431 5483410 Zm00008a015047c Zm00008a015047,Zm00008a015048 simMerged
Zm00008a015049_T01.v1.1.exon.1 chr04 5569393 5569742 Zm00008a015049 5569393 5576418 Zm00008a015049c Zm00008a015049,Zm00008a015050 simMerged
Zm00008a015049_T01.v1.1.exon.1 chr04 5569393 5569742 Zm00008a015049c 5569393 5576418 Zm00008a015049c Zm00008a015049,Zm00008a015050 simMerged
Zm00008a015049_T01.v1.1.exon.2 chr04 5570027 5570147 Zm00008a015049 5569393 5576418 Zm00008a015049c Zm00008a015049,Zm00008a015050 simMerged
Zm00008a015049_T01.v1.1.exon.2 chr04 5570027 5570147 Zm00008a015049c 5569393 5576418 Zm00008a015049c Zm00008a015049,Zm00008a015050 simMerged
Zm00008a015049_T01.v1.1.exon.3 chr04 5570250 5570338 Zm00008a015049 5569393 5576418 Zm00008a015049c Zm00008a015049,Zm00008a015050 simMerged
Zm00008a015049_T01.v1.1.exon.3 chr04 5570250 5570338 Zm00008a015049c 5569393 5576418 Zm00008a015049c Zm00008a015049,Zm00008a015050 simMerged
Zm00008a015049_T01.v1.1.exon.4 chr04 5570421 5570505 Zm00008a015049 5569393 5576418 Zm00008a015049c Zm00008a015049,Zm00008a015050 simMerged
Zm00008a015049_T01.v1.1.exon.4 chr04 5570421 5570505 Zm00008a015049c 5569393 5576418 Zm00008a015049c Zm00008a015049,Zm00008a015050 simMerged
Zm00008a015049_T01.v1.1.exon.5 chr04 5570637 5570796 Zm00008a015049 5569393 5576418 Zm00008a015049c Zm00008a015049,Zm00008a015050 simMerged
Zm00008a015049_T01.v1.1.exon.5 chr04 5570637 5570796 Zm00008a015049c 5569393 5576418 Zm00008a015049c Zm00008a015049,Zm00008a015050 simMerged
Zm00008a015049_T01.v1.1.exon.6 chr04 5570888 5570964 Zm00008a015049 5569393 5576418 Zm00008a015049c Zm00008a015049,Zm00008a015050 simMerged
Zm00008a015049_T01.v1.1.exon.6 chr04 5570888 5570964 Zm00008a015049c 5569393 5576418 Zm00008a015049c Zm00008a015049,Zm00008a015050 simMerged
Zm00008a015049_T01.v1.1.exon.7 chr04 5571056 5571106 Zm00008a015049 5569393 5576418 Zm00008a015049c Zm00008a015049,Zm00008a015050 simMerged
Zm00008a015049_T01.v1.1.exon.7 chr04 5571056 5571106 Zm00008a015049c 5569393 5576418 Zm00008a015049c Zm00008a015049,Zm00008a015050 simMerged
Zm00008a015049_T01.v1.1.exon.8 chr04 5571197 5571287 Zm00008a015049 5569393 5576418 Zm00008a015049c Zm00008a015049,Zm00008a015050 simMerged
Zm00008a015049_T01.v1.1.exon.8 chr04 5571197 5571287 Zm00008a015049c 5569393 5576418 Zm00008a015049c Zm00008a015049,Zm00008a015050 simMerged
Zm00008a015049_T01.v1.1.exon.9 chr04 5571381 5571682 Zm00008a015049 5569393 5576418 Zm00008a015049c Zm00008a015049,Zm00008a015050 simMerged
Zm00008a015049_T01.v1.1.exon.9 chr04 5571381 5571682 Zm00008a015049c 5569393 5576418 Zm00008a015049c Zm00008a015049,Zm00008a015050 simMerged
Zm00008a015049_T01.v1.1.exon.10 chr04 5571768 5572049 Zm00008a015049 5569393 5576418 Zm00008a015049c Zm00008a015049,Zm00008a015050 simMerged
Zm00008a015049_T01.v1.1.exon.10 chr04 5571768 5572049 Zm00008a015049c 5569393 5576418 Zm00008a015049c Zm00008a015049,Zm00008a015050 simMerged
Zm00008a015049_T01.v1.1.exon.11 chr04 5572140 5572617 Zm00008a015049 5569393 5576418 Zm00008a015049c Zm00008a015049,Zm00008a015050 simMerged
Zm00008a015049_T01.v1.1.exon.11 chr04 5572140 5572617 Zm00008a015049c 5569393 5576418 Zm00008a015049c Zm00008a015049,Zm00008a015050 simMerged
Zm00008a015049_T01.v1.1.exon.12 chr04 5572685 5572785 Zm00008a015049 5569393 5576418 Zm00008a015049c Zm00008a015049,Zm00008a015050 simMerged
Zm00008a015049_T01.v1.1.exon.12 chr04 5572685 5572785 Zm00008a015049c 5569393 5576418 Zm00008a015049c Zm00008a015049,Zm00008a015050 simMerged
Zm00008a015049_T01.v1.1.exon.13 chr04 5572870 5573029 Zm00008a015049 5569393 5576418 Zm00008a015049c Zm00008a015049,Zm00008a015050 simMerged
Zm00008a015049_T01.v1.1.exon.13 chr04 5572870 5573029 Zm00008a015049c 5569393 5576418 Zm00008a015049c Zm00008a015049,Zm00008a015050 simMerged
Zm00008a015049_T01.v1.1.exon.14 chr04 5573173 5573295 Zm00008a015049 5569393 5576418 Zm00008a015049c Zm00008a015049,Zm00008a015050 simMerged
Zm00008a015049_T01.v1.1.exon.14 chr04 5573173 5573295 Zm00008a015049c 5569393 5576418 Zm00008a015049c Zm00008a015049,Zm00008a015050 simMerged
Zm00008a015049_T01.v1.1.exon.15 chr04 5573381 5573493 Zm00008a015049 5569393 5576418 Zm00008a015049c Zm00008a015049,Zm00008a015050 simMerged
Zm00008a015049_T01.v1.1.exon.15 chr04 5573381 5573493 Zm00008a015049c 5569393 5576418 Zm00008a015049c Zm00008a015049,Zm00008a015050 simMerged
Zm00008a015049_T01.v1.1.exon.16 chr04 5573764 5574096 Zm00008a015049 5569393 5576418 Zm00008a015049c Zm00008a015049,Zm00008a015050 simMerged
Zm00008a015049_T01.v1.1.exon.16 chr04 5573764 5574096 Zm00008a015049c 5569393 5576418 Zm00008a015049c Zm00008a015049,Zm00008a015050 simMerged
Zm00008a015049_T01.v1.1.exon.17 chr04 5574220 5574510 Zm00008a015049 5569393 5576418 Zm00008a015049c Zm00008a015049,Zm00008a015050 simMerged
Zm00008a015049_T01.v1.1.exon.17 chr04 5574220 5574510 Zm00008a015049c 5569393 5576418 Zm00008a015049c Zm00008a015049,Zm00008a015050 simMerged
Zm00008a015049_T01.v1.1.exon.18 chr04 5574605 5574688 Zm00008a015049 5569393 5576418 Zm00008a015049c Zm00008a015049,Zm00008a015050 simMerged
Zm00008a015049_T01.v1.1.exon.18 chr04 5574605 5574688 Zm00008a015049c 5569393 5576418 Zm00008a015049c Zm00008a015049,Zm00008a015050 simMerged
Zm00008a015049_T01.v1.1.exon.19 chr04 5574793 5574926 Zm00008a015049 5569393 5576418 Zm00008a015049c Zm00008a015049,Zm00008a015050 simMerged
Zm00008a015049_T01.v1.1.exon.19 chr04 5574793 5574926 Zm00008a015049c 5569393 5576418 Zm00008a015049c Zm00008a015049,Zm00008a015050 simMerged
Zm00008a015049_T01.v1.1.exon.20 chr04 5575011 5575238 Zm00008a015049 5569393 5576418 Zm00008a015049c Zm00008a015049,Zm00008a015050 simMerged
Zm00008a015049_T01.v1.1.exon.20 chr04 5575011 5575238 Zm00008a015049c 5569393 5576418 Zm00008a015049c Zm00008a015049,Zm00008a015050 simMerged
Zm00008a015049_T01.v1.1.exon.21 chr04 5575331 5575502 Zm00008a015049 5569393 5576418 Zm00008a015049c Zm00008a015049,Zm00008a015050 simMerged
Zm00008a015049_T01.v1.1.exon.21 chr04 5575331 5575502 Zm00008a015049c 5569393 5576418 Zm00008a015049c Zm00008a015049,Zm00008a015050 simMerged
Zm00008a015049_T01.v1.1.exon.22 chr04 5575580 5575834 Zm00008a015049 5569393 5576418 Zm00008a015049c Zm00008a015049,Zm00008a015050 simMerged
Zm00008a015049_T01.v1.1.exon.22 chr04 5575580 5575834 Zm00008a015049c 5569393 5576418 Zm00008a015049c Zm00008a015049,Zm00008a015050 simMerged
Zm00008a015049_T01.v1.1.exon.23 chr04 5575930 5576418 Zm00008a015049 5569393 5576418 Zm00008a015049c Zm00008a015049,Zm00008a015050 simMerged
Zm00008a015049_T01.v1.1.exon.23 chr04 5575930 5576418 Zm00008a015049c 5569393 5576418 Zm00008a015049c Zm00008a015049,Zm00008a015050 simMerged
Zm00008a015054_T01.v1.1.exon.1 chr04 5694249 5694556 Zm00008a015054 5694249 5698874 Zm00008a015054c Zm00008a015054,Zm00008a015055 simMerged
Zm00008a015054_T01.v1.1.exon.1 chr04 5694249 5694556 Zm00008a015054c 5694249 5698874 Zm00008a015054c Zm00008a015054,Zm00008a015055 simMerged
Zm00008a015054_T01.v1.1.exon.2 chr04 5695396 5695579 Zm00008a015054 5694249 5698874 Zm00008a015054c Zm00008a015054,Zm00008a015055 simMerged
Zm00008a015054_T01.v1.1.exon.2 chr04 5695396 5695579 Zm00008a015054c 5694249 5698874 Zm00008a015054c Zm00008a015054,Zm00008a015055 simMerged
Zm00008a015054_T01.v1.1.exon.3 chr04 5695844 5696058 Zm00008a015054 5694249 5698874 Zm00008a015054c Zm00008a015054,Zm00008a015055 simMerged
Zm00008a015054_T01.v1.1.exon.3 chr04 5695844 5696058 Zm00008a015054c 5694249 5698874 Zm00008a015054c Zm00008a015054,Zm00008a015055 simMerged
Zm00008a015054_T01.v1.1.exon.4 chr04 5696520 5696640 Zm00008a015054 5694249 5698874 Zm00008a015054c Zm00008a015054,Zm00008a015055 simMerged
Zm00008a015054_T01.v1.1.exon.4 chr04 5696520 5696640 Zm00008a015054c 5694249 5698874 Zm00008a015054c Zm00008a015054,Zm00008a015055 simMerged
Zm00008a015054_T01.v1.1.exon.5 chr04 5696809 5696921 Zm00008a015054 5694249 5698874 Zm00008a015054c Zm00008a015054,Zm00008a015055 simMerged
Zm00008a015054_T01.v1.1.exon.5 chr04 5696809 5696921 Zm00008a015054c 5694249 5698874 Zm00008a015054c Zm00008a015054,Zm00008a015055 simMerged
Zm00008a015054_T01.v1.1.exon.6 chr04 5697022 5697257 Zm00008a015054 5694249 5698874 Zm00008a015054c Zm00008a015054,Zm00008a015055 simMerged
Zm00008a015054_T01.v1.1.exon.6 chr04 5697022 5697257 Zm00008a015054c 5694249 5698874 Zm00008a015054c Zm00008a015054,Zm00008a015055 simMerged
Zm00008a015054_T01.v1.1.exon.7 chr04 5697324 5697538 Zm00008a015054 5694249 5698874 Zm00008a015054c Zm00008a015054,Zm00008a015055 simMerged
Zm00008a015054_T01.v1.1.exon.7 chr04 5697324 5697538 Zm00008a015054c 5694249 5698874 Zm00008a015054c Zm00008a015054,Zm00008a015055 simMerged
Zm00008a015054_T01.v1.1.exon.8 chr04 5697659 5698064 Zm00008a015054 5694249 5698874 Zm00008a015054c Zm00008a015054,Zm00008a015055 simMerged
Zm00008a015054_T01.v1.1.exon.8 chr04 5697659 5698064 Zm00008a015054c 5694249 5698874 Zm00008a015054c Zm00008a015054,Zm00008a015055 simMerged
Zm00008a015054_T01.v1.1.exon.9 chr04 5698163 5698378 Zm00008a015054 5694249 5698874 Zm00008a015054c Zm00008a015054,Zm00008a015055 simMerged
Zm00008a015054_T01.v1.1.exon.9 chr04 5698163 5698378 Zm00008a015054c 5694249 5698874 Zm00008a015054c Zm00008a015054,Zm00008a015055 simMerged
Zm00008a015054_T01.v1.1.exon.10 chr04 5698486 5698874 Zm00008a015054 5694249 5698874 Zm00008a015054c Zm00008a015054,Zm00008a015055 simMerged
Zm00008a015054_T01.v1.1.exon.10 chr04 5698486 5698874 Zm00008a015054c 5694249 5698874 Zm00008a015054c Zm00008a015054,Zm00008a015055 simMerged
Zm00008a015057_T01.v1.1.exon.1 chr04 5720324 5720349 Zm00008a015057 5720324 5729411 Zm00008a015057c Zm00008a015057,Zm00008a015058 simMerged
Zm00008a015057_T01.v1.1.exon.1 chr04 5720324 5720349 Zm00008a015057c 5720324 5729411 Zm00008a015057c Zm00008a015057,Zm00008a015058 simMerged
Zm00008a015057_T01.v1.1.exon.2 chr04 5724250 5724316 Zm00008a015057 5720324 5729411 Zm00008a015057c Zm00008a015057,Zm00008a015058 simMerged
Zm00008a015057_T01.v1.1.exon.2 chr04 5724250 5724316 Zm00008a015057c 5720324 5729411 Zm00008a015057c Zm00008a015057,Zm00008a015058 simMerged
Zm00008a015057_T01.v1.1.exon.3 chr04 5724330 5724545 Zm00008a015057 5720324 5729411 Zm00008a015057c Zm00008a015057,Zm00008a015058 simMerged
Zm00008a015057_T01.v1.1.exon.3 chr04 5724330 5724545 Zm00008a015057c 5720324 5729411 Zm00008a015057c Zm00008a015057,Zm00008a015058 simMerged
Zm00008a015057_T01.v1.1.exon.4 chr04 5724576 5725731 Zm00008a015057 5720324 5729411 Zm00008a015057c Zm00008a015057,Zm00008a015058 simMerged
Zm00008a015057_T01.v1.1.exon.4 chr04 5724576 5725731 Zm00008a015057c 5720324 5729411 Zm00008a015057c Zm00008a015057,Zm00008a015058 simMerged
Zm00008a015057_T01.v1.1.exon.5 chr04 5728567 5729411 Zm00008a015057 5720324 5729411 Zm00008a015057c Zm00008a015057,Zm00008a015058 simMerged
Zm00008a015057_T01.v1.1.exon.5 chr04 5728567 5729411 Zm00008a015057c 5720324 5729411 Zm00008a015057c Zm00008a015057,Zm00008a015058 simMerged
Zm00008a015059_T01.v1.1.exon.1 chr04 5741958 5742025 Zm00008a015059 5741958 5741884 Zm00008a015059c Zm00008a015059,Zm00008a015060 simMerged
Zm00008a015059_T01.v1.1.exon.1 chr04 5741958 5742025 Zm00008a015059c 5741958 5741884 Zm00008a015059c Zm00008a015059,Zm00008a015060 simMerged
Zm00008a015059_T01.v1.1.exon.2 chr04 5741743 5741884 Zm00008a015059 5741958 5741884 Zm00008a015059c Zm00008a015059,Zm00008a015060 simMerged
Zm00008a015059_T01.v1.1.exon.2 chr04 5741743 5741884 Zm00008a015059c 5741958 5741884 Zm00008a015059c Zm00008a015059,Zm00008a015060 simMerged
Zm00008a015064_T01.v1.1.exon.1 chr04 5855066 5857039 Zm00008a015064 5855066 5857039 Zm00008a015064c Zm00008a015064,Zm00008a015065 simMerged
Zm00008a015064_T01.v1.1.exon.1 chr04 5855066 5857039 Zm00008a015064c 5855066 5857039 Zm00008a015064c Zm00008a015064,Zm00008a015065 simMerged
Zm00008a015066_T01.v1.1.exon.1 chr04 5994492 5995872 Zm00008a015066 5994492 5993333 Zm00008a015066c Zm00008a015066,Zm00008a015067 simMerged
Zm00008a015066_T01.v1.1.exon.1 chr04 5994492 5995872 Zm00008a015066c 5994492 5993333 Zm00008a015066c Zm00008a015066,Zm00008a015067 simMerged
Zm00008a015066_T01.v1.1.exon.2 chr04 5992954 5993333 Zm00008a015066 5994492 5993333 Zm00008a015066c Zm00008a015066,Zm00008a015067 simMerged
Zm00008a015066_T01.v1.1.exon.2 chr04 5992954 5993333 Zm00008a015066c 5994492 5993333 Zm00008a015066c Zm00008a015066,Zm00008a015067 simMerged
Zm00008a015071_T01.v1.1.exon.1 chr04 6103665 6103849 Zm00008a015071 6103665 6101329 Zm00008a015071c Zm00008a015071,Zm00008a015072 simMerged
Zm00008a015071_T01.v1.1.exon.1 chr04 6103665 6103849 Zm00008a015071c 6103665 6101329 Zm00008a015071c Zm00008a015071,Zm00008a015072 simMerged
Zm00008a015071_T01.v1.1.exon.2 chr04 6103269 6103317 Zm00008a015071 6103665 6101329 Zm00008a015071c Zm00008a015071,Zm00008a015072 simMerged
Zm00008a015071_T01.v1.1.exon.2 chr04 6103269 6103317 Zm00008a015071c 6103665 6101329 Zm00008a015071c Zm00008a015071,Zm00008a015072 simMerged
Zm00008a015071_T01.v1.1.exon.3 chr04 6102503 6102571 Zm00008a015071 6103665 6101329 Zm00008a015071c Zm00008a015071,Zm00008a015072 simMerged
Zm00008a015071_T01.v1.1.exon.3 chr04 6102503 6102571 Zm00008a015071c 6103665 6101329 Zm00008a015071c Zm00008a015071,Zm00008a015072 simMerged
Zm00008a015071_T01.v1.1.exon.4 chr04 6102257 6102315 Zm00008a015071 6103665 6101329 Zm00008a015071c Zm00008a015071,Zm00008a015072 simMerged
Zm00008a015071_T01.v1.1.exon.4 chr04 6102257 6102315 Zm00008a015071c 6103665 6101329 Zm00008a015071c Zm00008a015071,Zm00008a015072 simMerged
Zm00008a015071_T01.v1.1.exon.5 chr04 6101758 6101798 Zm00008a015071 6103665 6101329 Zm00008a015071c Zm00008a015071,Zm00008a015072 simMerged
Zm00008a015071_T01.v1.1.exon.5 chr04 6101758 6101798 Zm00008a015071c 6103665 6101329 Zm00008a015071c Zm00008a015071,Zm00008a015072 simMerged
Zm00008a015071_T01.v1.1.exon.6 chr04 6101579 6101668 Zm00008a015071 6103665 6101329 Zm00008a015071c Zm00008a015071,Zm00008a015072 simMerged
Zm00008a015071_T01.v1.1.exon.6 chr04 6101579 6101668 Zm00008a015071c 6103665 6101329 Zm00008a015071c Zm00008a015071,Zm00008a015072 simMerged
Zm00008a015071_T01.v1.1.exon.7 chr04 6099953 6101329 Zm00008a015071 6103665 6101329 Zm00008a015071c Zm00008a015071,Zm00008a015072 simMerged
Zm00008a015071_T01.v1.1.exon.7 chr04 6099953 6101329 Zm00008a015071c 6103665 6101329 Zm00008a015071c Zm00008a015071,Zm00008a015072 simMerged
Zm00008a015074_T01.v1.1.exon.1 chr04 6231233 6231667 Zm00008a015074 6231233 6227860 Zm00008a015074c Zm00008a015074,Zm00008a015075 simMerged
Zm00008a015074_T01.v1.1.exon.1 chr04 6231233 6231667 Zm00008a015074c 6231233 6227860 Zm00008a015074c Zm00008a015074,Zm00008a015075 simMerged
Zm00008a015074_T01.v1.1.exon.2 chr04 6229792 6229818 Zm00008a015074 6231233 6227860 Zm00008a015074c Zm00008a015074,Zm00008a015075 simMerged
Zm00008a015074_T01.v1.1.exon.2 chr04 6229792 6229818 Zm00008a015074c 6231233 6227860 Zm00008a015074c Zm00008a015074,Zm00008a015075 simMerged
Zm00008a015074_T01.v1.1.exon.3 chr04 6229584 6229706 Zm00008a015074 6231233 6227860 Zm00008a015074c Zm00008a015074,Zm00008a015075 simMerged
Zm00008a015074_T01.v1.1.exon.3 chr04 6229584 6229706 Zm00008a015074c 6231233 6227860 Zm00008a015074c Zm00008a015074,Zm00008a015075 simMerged
Zm00008a015074_T01.v1.1.exon.4 chr04 6228792 6229035 Zm00008a015074 6231233 6227860 Zm00008a015074c Zm00008a015074,Zm00008a015075 simMerged
Zm00008a015074_T01.v1.1.exon.4 chr04 6228792 6229035 Zm00008a015074c 6231233 6227860 Zm00008a015074c Zm00008a015074,Zm00008a015075 simMerged
Zm00008a015074_T01.v1.1.exon.5 chr04 6227944 6228428 Zm00008a015074 6231233 6227860 Zm00008a015074c Zm00008a015074,Zm00008a015075 simMerged
Zm00008a015074_T01.v1.1.exon.5 chr04 6227944 6228428 Zm00008a015074c 6231233 6227860 Zm00008a015074c Zm00008a015074,Zm00008a015075 simMerged
Zm00008a015074_T01.v1.1.exon.6 chr04 6227366 6227860 Zm00008a015074 6231233 6227860 Zm00008a015074c Zm00008a015074,Zm00008a015075 simMerged
Zm00008a015074_T01.v1.1.exon.6 chr04 6227366 6227860 Zm00008a015074c 6231233 6227860 Zm00008a015074c Zm00008a015074,Zm00008a015075 simMerged
Zm00008a015079_T01.v1.1.exon.1 chr04 6788034 6788132 Zm00008a015079 6788034 6775808 Zm00008a015079c Zm00008a015079,Zm00008a015080 simMerged
Zm00008a015079_T01.v1.1.exon.1 chr04 6788034 6788132 Zm00008a015079c 6788034 6775808 Zm00008a015079c Zm00008a015079,Zm00008a015080 simMerged
Zm00008a015079_T01.v1.1.exon.2 chr04 6779340 6779546 Zm00008a015079 6788034 6775808 Zm00008a015079c Zm00008a015079,Zm00008a015080 simMerged
Zm00008a015079_T01.v1.1.exon.2 chr04 6779340 6779546 Zm00008a015079c 6788034 6775808 Zm00008a015079c Zm00008a015079,Zm00008a015080 simMerged
Zm00008a015079_T01.v1.1.exon.3 chr04 6777640 6777852 Zm00008a015079 6788034 6775808 Zm00008a015079c Zm00008a015079,Zm00008a015080 simMerged
Zm00008a015079_T01.v1.1.exon.3 chr04 6777640 6777852 Zm00008a015079c 6788034 6775808 Zm00008a015079c Zm00008a015079,Zm00008a015080 simMerged
Zm00008a015079_T01.v1.1.exon.4 chr04 6776059 6776325 Zm00008a015079 6788034 6775808 Zm00008a015079c Zm00008a015079,Zm00008a015080 simMerged
Zm00008a015079_T01.v1.1.exon.4 chr04 6776059 6776325 Zm00008a015079c 6788034 6775808 Zm00008a015079c Zm00008a015079,Zm00008a015080 simMerged
Zm00008a015079_T01.v1.1.exon.5 chr04 6775105 6775808 Zm00008a015079 6788034 6775808 Zm00008a015079c Zm00008a015079,Zm00008a015080 simMerged
Zm00008a015079_T01.v1.1.exon.5 chr04 6775105 6775808 Zm00008a015079c 6788034 6775808 Zm00008a015079c Zm00008a015079,Zm00008a015080 simMerged
Zm00008a015082_T01.v1.1.exon.1 chr04 6892194 6892793 Zm00008a015082 6892194 6892793 Zm00008a015082c Zm00008a015082,Zm00008a015083 simMerged
Zm00008a015082_T01.v1.1.exon.1 chr04 6892194 6892793 Zm00008a015082c 6892194 6892793 Zm00008a015082c Zm00008a015082,Zm00008a015083 simMerged
Zm00008a015089_T01.v1.1.exon.1 chr04 7362970 7363902 Zm00008a015089 7362970 7359467 Zm00008a015089c Zm00008a015089,Zm00008a015090 simMerged
Zm00008a015089_T01.v1.1.exon.1 chr04 7362970 7363902 Zm00008a015089c 7362970 7359467 Zm00008a015089c Zm00008a015089,Zm00008a015090 simMerged
Zm00008a015089_T01.v1.1.exon.2 chr04 7362367 7362528 Zm00008a015089 7362970 7359467 Zm00008a015089c Zm00008a015089,Zm00008a015090 simMerged
Zm00008a015089_T01.v1.1.exon.2 chr04 7362367 7362528 Zm00008a015089c 7362970 7359467 Zm00008a015089c Zm00008a015089,Zm00008a015090 simMerged
Zm00008a015089_T01.v1.1.exon.3 chr04 7362133 7362300 Zm00008a015089 7362970 7359467 Zm00008a015089c Zm00008a015089,Zm00008a015090 simMerged
Zm00008a015089_T01.v1.1.exon.3 chr04 7362133 7362300 Zm00008a015089c 7362970 7359467 Zm00008a015089c Zm00008a015089,Zm00008a015090 simMerged
Zm00008a015089_T01.v1.1.exon.4 chr04 7361990 7362109 Zm00008a015089 7362970 7359467 Zm00008a015089c Zm00008a015089,Zm00008a015090 simMerged
Zm00008a015089_T01.v1.1.exon.4 chr04 7361990 7362109 Zm00008a015089c 7362970 7359467 Zm00008a015089c Zm00008a015089,Zm00008a015090 simMerged
Zm00008a015089_T01.v1.1.exon.5 chr04 7361730 7361779 Zm00008a015089 7362970 7359467 Zm00008a015089c Zm00008a015089,Zm00008a015090 simMerged
Zm00008a015089_T01.v1.1.exon.5 chr04 7361730 7361779 Zm00008a015089c 7362970 7359467 Zm00008a015089c Zm00008a015089,Zm00008a015090 simMerged
Zm00008a015089_T01.v1.1.exon.6 chr04 7360992 7361144 Zm00008a015089 7362970 7359467 Zm00008a015089c Zm00008a015089,Zm00008a015090 simMerged
Zm00008a015089_T01.v1.1.exon.6 chr04 7360992 7361144 Zm00008a015089c 7362970 7359467 Zm00008a015089c Zm00008a015089,Zm00008a015090 simMerged
Zm00008a015089_T01.v1.1.exon.7 chr04 7359314 7359467 Zm00008a015089 7362970 7359467 Zm00008a015089c Zm00008a015089,Zm00008a015090 simMerged
Zm00008a015089_T01.v1.1.exon.7 chr04 7359314 7359467 Zm00008a015089c 7362970 7359467 Zm00008a015089c Zm00008a015089,Zm00008a015090 simMerged
Zm00008a015092_T01.v1.1.exon.1 chr04 7576442 7576655 Zm00008a015092 7576442 7575468 Zm00008a015092c Zm00008a015092,Zm00008a015093 simMerged
Zm00008a015092_T01.v1.1.exon.1 chr04 7576442 7576655 Zm00008a015092c 7576442 7575468 Zm00008a015092c Zm00008a015092,Zm00008a015093 simMerged
Zm00008a015092_T01.v1.1.exon.2 chr04 7575885 7575986 Zm00008a015092 7576442 7575468 Zm00008a015092c Zm00008a015092,Zm00008a015093 simMerged
Zm00008a015092_T01.v1.1.exon.2 chr04 7575885 7575986 Zm00008a015092c 7576442 7575468 Zm00008a015092c Zm00008a015092,Zm00008a015093 simMerged
Zm00008a015092_T01.v1.1.exon.3 chr04 7575542 7575800 Zm00008a015092 7576442 7575468 Zm00008a015092c Zm00008a015092,Zm00008a015093 simMerged
Zm00008a015092_T01.v1.1.exon.3 chr04 7575542 7575800 Zm00008a015092c 7576442 7575468 Zm00008a015092c Zm00008a015092,Zm00008a015093 simMerged
Zm00008a015092_T01.v1.1.exon.4 chr04 7575410 7575468 Zm00008a015092 7576442 7575468 Zm00008a015092c Zm00008a015092,Zm00008a015093 simMerged
Zm00008a015092_T01.v1.1.exon.4 chr04 7575410 7575468 Zm00008a015092c 7576442 7575468 Zm00008a015092c Zm00008a015092,Zm00008a015093 simMerged
Zm00008a015097_T01.v1.1.exon.1 chr04 8009626 8009904 Zm00008a015097 8009626 8009904 Zm00008a015097c Zm00008a015097,Zm00008a015098 simMerged
Zm00008a015097_T01.v1.1.exon.1 chr04 8009626 8009904 Zm00008a015097c 8009626 8009904 Zm00008a015097c Zm00008a015097,Zm00008a015098 simMerged
Zm00008a015102_T01.v1.1.exon.1 chr04 8073133 8073407 Zm00008a015102 8073133 8071876 Zm00008a015102c Zm00008a015102,Zm00008a015103 simMerged
Zm00008a015102_T01.v1.1.exon.1 chr04 8073133 8073407 Zm00008a015102c 8073133 8071876 Zm00008a015102c Zm00008a015102,Zm00008a015103 simMerged
Zm00008a015102_T01.v1.1.exon.2 chr04 8072000 8072146 Zm00008a015102 8073133 8071876 Zm00008a015102c Zm00008a015102,Zm00008a015103 simMerged
Zm00008a015102_T01.v1.1.exon.2 chr04 8072000 8072146 Zm00008a015102c 8073133 8071876 Zm00008a015102c Zm00008a015102,Zm00008a015103 simMerged
Zm00008a015102_T01.v1.1.exon.3 chr04 8071526 8071876 Zm00008a015102 8073133 8071876 Zm00008a015102c Zm00008a015102,Zm00008a015103 simMerged
Zm00008a015102_T01.v1.1.exon.3 chr04 8071526 8071876 Zm00008a015102c 8073133 8071876 Zm00008a015102c Zm00008a015102,Zm00008a015103 simMerged
Zm00008a015107_T01.v1.1.exon.1 chr04 9487300 9487690 Zm00008a015107 9487300 9479057 Zm00008a015107c Zm00008a015107,Zm00008a015108 simMerged
Zm00008a015107_T01.v1.1.exon.1 chr04 9487300 9487690 Zm00008a015107c 9487300 9479057 Zm00008a015107c Zm00008a015107,Zm00008a015108 simMerged
Zm00008a015107_T01.v1.1.exon.2 chr04 9486885 9487027 Zm00008a015107 9487300 9479057 Zm00008a015107c Zm00008a015107,Zm00008a015108 simMerged
Zm00008a015107_T01.v1.1.exon.2 chr04 9486885 9487027 Zm00008a015107c 9487300 9479057 Zm00008a015107c Zm00008a015107,Zm00008a015108 simMerged
Zm00008a015107_T01.v1.1.exon.3 chr04 9484259 9484346 Zm00008a015107 9487300 9479057 Zm00008a015107c Zm00008a015107,Zm00008a015108 simMerged
Zm00008a015107_T01.v1.1.exon.3 chr04 9484259 9484346 Zm00008a015107c 9487300 9479057 Zm00008a015107c Zm00008a015107,Zm00008a015108 simMerged
Zm00008a015107_T01.v1.1.exon.4 chr04 9483428 9483592 Zm00008a015107 9487300 9479057 Zm00008a015107c Zm00008a015107,Zm00008a015108 simMerged
Zm00008a015107_T01.v1.1.exon.4 chr04 9483428 9483592 Zm00008a015107c 9487300 9479057 Zm00008a015107c Zm00008a015107,Zm00008a015108 simMerged
Zm00008a015107_T01.v1.1.exon.5 chr04 9483153 9483290 Zm00008a015107 9487300 9479057 Zm00008a015107c Zm00008a015107,Zm00008a015108 simMerged
Zm00008a015107_T01.v1.1.exon.5 chr04 9483153 9483290 Zm00008a015107c 9487300 9479057 Zm00008a015107c Zm00008a015107,Zm00008a015108 simMerged
Zm00008a015107_T01.v1.1.exon.6 chr04 9482776 9482871 Zm00008a015107 9487300 9479057 Zm00008a015107c Zm00008a015107,Zm00008a015108 simMerged
Zm00008a015107_T01.v1.1.exon.6 chr04 9482776 9482871 Zm00008a015107c 9487300 9479057 Zm00008a015107c Zm00008a015107,Zm00008a015108 simMerged
Zm00008a015107_T01.v1.1.exon.7 chr04 9482576 9482689 Zm00008a015107 9487300 9479057 Zm00008a015107c Zm00008a015107,Zm00008a015108 simMerged
Zm00008a015107_T01.v1.1.exon.7 chr04 9482576 9482689 Zm00008a015107c 9487300 9479057 Zm00008a015107c Zm00008a015107,Zm00008a015108 simMerged
Zm00008a015107_T01.v1.1.exon.8 chr04 9482308 9482376 Zm00008a015107 9487300 9479057 Zm00008a015107c Zm00008a015107,Zm00008a015108 simMerged
Zm00008a015107_T01.v1.1.exon.8 chr04 9482308 9482376 Zm00008a015107c 9487300 9479057 Zm00008a015107c Zm00008a015107,Zm00008a015108 simMerged
Zm00008a015107_T01.v1.1.exon.9 chr04 9482159 9482229 Zm00008a015107 9487300 9479057 Zm00008a015107c Zm00008a015107,Zm00008a015108 simMerged
Zm00008a015107_T01.v1.1.exon.9 chr04 9482159 9482229 Zm00008a015107c 9487300 9479057 Zm00008a015107c Zm00008a015107,Zm00008a015108 simMerged
Zm00008a015107_T01.v1.1.exon.10 chr04 9481967 9482060 Zm00008a015107 9487300 9479057 Zm00008a015107c Zm00008a015107,Zm00008a015108 simMerged
Zm00008a015107_T01.v1.1.exon.10 chr04 9481967 9482060 Zm00008a015107c 9487300 9479057 Zm00008a015107c Zm00008a015107,Zm00008a015108 simMerged
Zm00008a015107_T01.v1.1.exon.11 chr04 9481242 9481367 Zm00008a015107 9487300 9479057 Zm00008a015107c Zm00008a015107,Zm00008a015108 simMerged
Zm00008a015107_T01.v1.1.exon.11 chr04 9481242 9481367 Zm00008a015107c 9487300 9479057 Zm00008a015107c Zm00008a015107,Zm00008a015108 simMerged
Zm00008a015107_T01.v1.1.exon.12 chr04 9479591 9479680 Zm00008a015107 9487300 9479057 Zm00008a015107c Zm00008a015107,Zm00008a015108 simMerged
Zm00008a015107_T01.v1.1.exon.12 chr04 9479591 9479680 Zm00008a015107c 9487300 9479057 Zm00008a015107c Zm00008a015107,Zm00008a015108 simMerged
Zm00008a015107_T01.v1.1.exon.13 chr04 9478642 9479057 Zm00008a015107 9487300 9479057 Zm00008a015107c Zm00008a015107,Zm00008a015108 simMerged
Zm00008a015107_T01.v1.1.exon.13 chr04 9478642 9479057 Zm00008a015107c 9487300 9479057 Zm00008a015107c Zm00008a015107,Zm00008a015108 simMerged
Zm00008a015111_T01.v1.1.exon.1 chr04 9665649 9665924 Zm00008a015111 9665649 9666682 Zm00008a015111c Zm00008a015111,Zm00008a015112 simMerged
Zm00008a015111_T01.v1.1.exon.1 chr04 9665649 9665924 Zm00008a015111c 9665649 9666682 Zm00008a015111c Zm00008a015111,Zm00008a015112 simMerged
Zm00008a015111_T01.v1.1.exon.2 chr04 9666017 9666682 Zm00008a015111 9665649 9666682 Zm00008a015111c Zm00008a015111,Zm00008a015112 simMerged
Zm00008a015111_T01.v1.1.exon.2 chr04 9666017 9666682 Zm00008a015111c 9665649 9666682 Zm00008a015111c Zm00008a015111,Zm00008a015112 simMerged
Zm00008a015115_T01.v1.1.exon.1 chr04 9767440 9767705 Zm00008a015115 9767440 9771591 Zm00008a015115c Zm00008a015115,Zm00008a015116 simMerged
Zm00008a015115_T01.v1.1.exon.1 chr04 9767440 9767705 Zm00008a015115c 9767440 9771591 Zm00008a015115c Zm00008a015115,Zm00008a015116 simMerged
Zm00008a015115_T01.v1.1.exon.2 chr04 9768082 9768477 Zm00008a015115 9767440 9771591 Zm00008a015115c Zm00008a015115,Zm00008a015116 simMerged
Zm00008a015115_T01.v1.1.exon.2 chr04 9768082 9768477 Zm00008a015115c 9767440 9771591 Zm00008a015115c Zm00008a015115,Zm00008a015116 simMerged
Zm00008a015115_T01.v1.1.exon.3 chr04 9768862 9768955 Zm00008a015115 9767440 9771591 Zm00008a015115c Zm00008a015115,Zm00008a015116 simMerged
Zm00008a015115_T01.v1.1.exon.3 chr04 9768862 9768955 Zm00008a015115c 9767440 9771591 Zm00008a015115c Zm00008a015115,Zm00008a015116 simMerged
Zm00008a015115_T01.v1.1.exon.4 chr04 9769065 9769152 Zm00008a015115 9767440 9771591 Zm00008a015115c Zm00008a015115,Zm00008a015116 simMerged
Zm00008a015115_T01.v1.1.exon.4 chr04 9769065 9769152 Zm00008a015115c 9767440 9771591 Zm00008a015115c Zm00008a015115,Zm00008a015116 simMerged
Zm00008a015115_T01.v1.1.exon.5 chr04 9769379 9769511 Zm00008a015115 9767440 9771591 Zm00008a015115c Zm00008a015115,Zm00008a015116 simMerged
Zm00008a015115_T01.v1.1.exon.5 chr04 9769379 9769511 Zm00008a015115c 9767440 9771591 Zm00008a015115c Zm00008a015115,Zm00008a015116 simMerged
Zm00008a015115_T01.v1.1.exon.6 chr04 9770726 9770933 Zm00008a015115 9767440 9771591 Zm00008a015115c Zm00008a015115,Zm00008a015116 simMerged
Zm00008a015115_T01.v1.1.exon.6 chr04 9770726 9770933 Zm00008a015115c 9767440 9771591 Zm00008a015115c Zm00008a015115,Zm00008a015116 simMerged
Zm00008a015115_T01.v1.1.exon.7 chr04 9771037 9771591 Zm00008a015115 9767440 9771591 Zm00008a015115c Zm00008a015115,Zm00008a015116 simMerged
Zm00008a015115_T01.v1.1.exon.7 chr04 9771037 9771591 Zm00008a015115c 9767440 9771591 Zm00008a015115c Zm00008a015115,Zm00008a015116 simMerged
Zm00008a015126_T01.v1.1.exon.1 chr04 10296310 10296345 Zm00008a015126 10296310 10309131 Zm00008a015126c Zm00008a015126,Zm00008a015127 simMerged
Zm00008a015126_T01.v1.1.exon.1 chr04 10296310 10296345 Zm00008a015126c 10296310 10309131 Zm00008a015126c Zm00008a015126,Zm00008a015127 simMerged
Zm00008a015126_T01.v1.1.exon.2 chr04 10296565 10296609 Zm00008a015126 10296310 10309131 Zm00008a015126c Zm00008a015126,Zm00008a015127 simMerged
Zm00008a015126_T01.v1.1.exon.2 chr04 10296565 10296609 Zm00008a015126c 10296310 10309131 Zm00008a015126c Zm00008a015126,Zm00008a015127 simMerged
Zm00008a015126_T01.v1.1.exon.3 chr04 10296686 10296739 Zm00008a015126 10296310 10309131 Zm00008a015126c Zm00008a015126,Zm00008a015127 simMerged
Zm00008a015126_T01.v1.1.exon.3 chr04 10296686 10296739 Zm00008a015126c 10296310 10309131 Zm00008a015126c Zm00008a015126,Zm00008a015127 simMerged
Zm00008a015126_T01.v1.1.exon.4 chr04 10297451 10297901 Zm00008a015126 10296310 10309131 Zm00008a015126c Zm00008a015126,Zm00008a015127 simMerged
Zm00008a015126_T01.v1.1.exon.4 chr04 10297451 10297901 Zm00008a015126c 10296310 10309131 Zm00008a015126c Zm00008a015126,Zm00008a015127 simMerged
Zm00008a015126_T01.v1.1.exon.5 chr04 10297921 10298104 Zm00008a015126 10296310 10309131 Zm00008a015126c Zm00008a015126,Zm00008a015127 simMerged
Zm00008a015126_T01.v1.1.exon.5 chr04 10297921 10298104 Zm00008a015126c 10296310 10309131 Zm00008a015126c Zm00008a015126,Zm00008a015127 simMerged
Zm00008a015126_T01.v1.1.exon.6 chr04 10305180 10305476 Zm00008a015126 10296310 10309131 Zm00008a015126c Zm00008a015126,Zm00008a015127 simMerged
Zm00008a015126_T01.v1.1.exon.6 chr04 10305180 10305476 Zm00008a015126c 10296310 10309131 Zm00008a015126c Zm00008a015126,Zm00008a015127 simMerged
Zm00008a015126_T01.v1.1.exon.7 chr04 10305496 10306096 Zm00008a015126 10296310 10309131 Zm00008a015126c Zm00008a015126,Zm00008a015127 simMerged
Zm00008a015126_T01.v1.1.exon.7 chr04 10305496 10306096 Zm00008a015126c 10296310 10309131 Zm00008a015126c Zm00008a015126,Zm00008a015127 simMerged
Zm00008a015126_T01.v1.1.exon.8 chr04 10306646 10307482 Zm00008a015126 10296310 10309131 Zm00008a015126c Zm00008a015126,Zm00008a015127 simMerged
Zm00008a015126_T01.v1.1.exon.8 chr04 10306646 10307482 Zm00008a015126c 10296310 10309131 Zm00008a015126c Zm00008a015126,Zm00008a015127 simMerged
Zm00008a015126_T01.v1.1.exon.9 chr04 10308017 10308172 Zm00008a015126 10296310 10309131 Zm00008a015126c Zm00008a015126,Zm00008a015127 simMerged
Zm00008a015126_T01.v1.1.exon.9 chr04 10308017 10308172 Zm00008a015126c 10296310 10309131 Zm00008a015126c Zm00008a015126,Zm00008a015127 simMerged
Zm00008a015126_T01.v1.1.exon.10 chr04 10308799 10309131 Zm00008a015126 10296310 10309131 Zm00008a015126c Zm00008a015126,Zm00008a015127 simMerged
Zm00008a015126_T01.v1.1.exon.10 chr04 10308799 10309131 Zm00008a015126c 10296310 10309131 Zm00008a015126c Zm00008a015126,Zm00008a015127 simMerged
Zm00008a015129_T01.v1.1.exon.1 chr04 10357187 10357399 Zm00008a015129 10357187 10351040 Zm00008a015129c Zm00008a015129,Zm00008a015130 simMerged
Zm00008a015129_T01.v1.1.exon.1 chr04 10357187 10357399 Zm00008a015129c 10357187 10351040 Zm00008a015129c Zm00008a015129,Zm00008a015130 simMerged
Zm00008a015129_T01.v1.1.exon.2 chr04 10356969 10357055 Zm00008a015129 10357187 10351040 Zm00008a015129c Zm00008a015129,Zm00008a015130 simMerged
Zm00008a015129_T01.v1.1.exon.2 chr04 10356969 10357055 Zm00008a015129c 10357187 10351040 Zm00008a015129c Zm00008a015129,Zm00008a015130 simMerged
Zm00008a015129_T01.v1.1.exon.3 chr04 10356732 10356829 Zm00008a015129 10357187 10351040 Zm00008a015129c Zm00008a015129,Zm00008a015130 simMerged
Zm00008a015129_T01.v1.1.exon.3 chr04 10356732 10356829 Zm00008a015129c 10357187 10351040 Zm00008a015129c Zm00008a015129,Zm00008a015130 simMerged
Zm00008a015129_T01.v1.1.exon.4 chr04 10353184 10353244 Zm00008a015129 10357187 10351040 Zm00008a015129c Zm00008a015129,Zm00008a015130 simMerged
Zm00008a015129_T01.v1.1.exon.4 chr04 10353184 10353244 Zm00008a015129c 10357187 10351040 Zm00008a015129c Zm00008a015129,Zm00008a015130 simMerged
Zm00008a015129_T01.v1.1.exon.5 chr04 10351921 10352013 Zm00008a015129 10357187 10351040 Zm00008a015129c Zm00008a015129,Zm00008a015130 simMerged
Zm00008a015129_T01.v1.1.exon.5 chr04 10351921 10352013 Zm00008a015129c 10357187 10351040 Zm00008a015129c Zm00008a015129,Zm00008a015130 simMerged
Zm00008a015129_T01.v1.1.exon.6 chr04 10351370 10351459 Zm00008a015129 10357187 10351040 Zm00008a015129c Zm00008a015129,Zm00008a015130 simMerged
Zm00008a015129_T01.v1.1.exon.6 chr04 10351370 10351459 Zm00008a015129c 10357187 10351040 Zm00008a015129c Zm00008a015129,Zm00008a015130 simMerged
Zm00008a015129_T01.v1.1.exon.7 chr04 10351140 10351267 Zm00008a015129 10357187 10351040 Zm00008a015129c Zm00008a015129,Zm00008a015130 simMerged
Zm00008a015129_T01.v1.1.exon.7 chr04 10351140 10351267 Zm00008a015129c 10357187 10351040 Zm00008a015129c Zm00008a015129,Zm00008a015130 simMerged
Zm00008a015129_T01.v1.1.exon.8 chr04 10350620 10351040 Zm00008a015129 10357187 10351040 Zm00008a015129c Zm00008a015129,Zm00008a015130 simMerged
Zm00008a015129_T01.v1.1.exon.8 chr04 10350620 10351040 Zm00008a015129c 10357187 10351040 Zm00008a015129c Zm00008a015129,Zm00008a015130 simMerged
Zm00008a015140_T01.v1.1.exon.1 chr04 10660455 10660654 Zm00008a015140 10660455 10661143 Zm00008a015140c Zm00008a015140,Zm00008a015141 simMerged
Zm00008a015140_T01.v1.1.exon.1 chr04 10660455 10660654 Zm00008a015140c 10660455 10661143 Zm00008a015140c Zm00008a015140,Zm00008a015141 simMerged
Zm00008a015140_T01.v1.1.exon.2 chr04 10660801 10661005 Zm00008a015140 10660455 10661143 Zm00008a015140c Zm00008a015140,Zm00008a015141 simMerged
Zm00008a015140_T01.v1.1.exon.2 chr04 10660801 10661005 Zm00008a015140c 10660455 10661143 Zm00008a015140c Zm00008a015140,Zm00008a015141 simMerged
Zm00008a015140_T01.v1.1.exon.3 chr04 10661102 10661143 Zm00008a015140 10660455 10661143 Zm00008a015140c Zm00008a015140,Zm00008a015141 simMerged
Zm00008a015140_T01.v1.1.exon.3 chr04 10661102 10661143 Zm00008a015140c 10660455 10661143 Zm00008a015140c Zm00008a015140,Zm00008a015141 simMerged
Zm00008a015147_T01.v1.1.exon.1 chr04 10885764 10886052 Zm00008a015147 10885764 10895665 Zm00008a015147c Zm00008a015147,Zm00008a015148 simMerged
Zm00008a015147_T01.v1.1.exon.1 chr04 10885764 10886052 Zm00008a015147c 10885764 10895665 Zm00008a015147c Zm00008a015147,Zm00008a015148 simMerged
Zm00008a015147_T01.v1.1.exon.2 chr04 10886195 10886291 Zm00008a015147 10885764 10895665 Zm00008a015147c Zm00008a015147,Zm00008a015148 simMerged
Zm00008a015147_T01.v1.1.exon.2 chr04 10886195 10886291 Zm00008a015147c 10885764 10895665 Zm00008a015147c Zm00008a015147,Zm00008a015148 simMerged
Zm00008a015147_T01.v1.1.exon.3 chr04 10886968 10887069 Zm00008a015147 10885764 10895665 Zm00008a015147c Zm00008a015147,Zm00008a015148 simMerged
Zm00008a015147_T01.v1.1.exon.3 chr04 10886968 10887069 Zm00008a015147c 10885764 10895665 Zm00008a015147c Zm00008a015147,Zm00008a015148 simMerged
Zm00008a015147_T01.v1.1.exon.4 chr04 10887730 10887840 Zm00008a015147 10885764 10895665 Zm00008a015147c Zm00008a015147,Zm00008a015148 simMerged
Zm00008a015147_T01.v1.1.exon.4 chr04 10887730 10887840 Zm00008a015147c 10885764 10895665 Zm00008a015147c Zm00008a015147,Zm00008a015148 simMerged
Zm00008a015147_T01.v1.1.exon.5 chr04 10887952 10888008 Zm00008a015147 10885764 10895665 Zm00008a015147c Zm00008a015147,Zm00008a015148 simMerged
Zm00008a015147_T01.v1.1.exon.5 chr04 10887952 10888008 Zm00008a015147c 10885764 10895665 Zm00008a015147c Zm00008a015147,Zm00008a015148 simMerged
Zm00008a015147_T01.v1.1.exon.6 chr04 10888135 10888205 Zm00008a015147 10885764 10895665 Zm00008a015147c Zm00008a015147,Zm00008a015148 simMerged
Zm00008a015147_T01.v1.1.exon.6 chr04 10888135 10888205 Zm00008a015147c 10885764 10895665 Zm00008a015147c Zm00008a015147,Zm00008a015148 simMerged
Zm00008a015147_T01.v1.1.exon.7 chr04 10888745 10888844 Zm00008a015147 10885764 10895665 Zm00008a015147c Zm00008a015147,Zm00008a015148 simMerged
Zm00008a015147_T01.v1.1.exon.7 chr04 10888745 10888844 Zm00008a015147c 10885764 10895665 Zm00008a015147c Zm00008a015147,Zm00008a015148 simMerged
Zm00008a015147_T01.v1.1.exon.8 chr04 10889169 10889239 Zm00008a015147 10885764 10895665 Zm00008a015147c Zm00008a015147,Zm00008a015148 simMerged
Zm00008a015147_T01.v1.1.exon.8 chr04 10889169 10889239 Zm00008a015147c 10885764 10895665 Zm00008a015147c Zm00008a015147,Zm00008a015148 simMerged
Zm00008a015147_T01.v1.1.exon.9 chr04 10889339 10889439 Zm00008a015147 10885764 10895665 Zm00008a015147c Zm00008a015147,Zm00008a015148 simMerged
Zm00008a015147_T01.v1.1.exon.9 chr04 10889339 10889439 Zm00008a015147c 10885764 10895665 Zm00008a015147c Zm00008a015147,Zm00008a015148 simMerged
Zm00008a015147_T01.v1.1.exon.10 chr04 10889513 10889616 Zm00008a015147 10885764 10895665 Zm00008a015147c Zm00008a015147,Zm00008a015148 simMerged
Zm00008a015147_T01.v1.1.exon.10 chr04 10889513 10889616 Zm00008a015147c 10885764 10895665 Zm00008a015147c Zm00008a015147,Zm00008a015148 simMerged
Zm00008a015147_T01.v1.1.exon.11 chr04 10889718 10889771 Zm00008a015147 10885764 10895665 Zm00008a015147c Zm00008a015147,Zm00008a015148 simMerged
Zm00008a015147_T01.v1.1.exon.11 chr04 10889718 10889771 Zm00008a015147c 10885764 10895665 Zm00008a015147c Zm00008a015147,Zm00008a015148 simMerged
Zm00008a015147_T01.v1.1.exon.12 chr04 10889889 10889944 Zm00008a015147 10885764 10895665 Zm00008a015147c Zm00008a015147,Zm00008a015148 simMerged
Zm00008a015147_T01.v1.1.exon.12 chr04 10889889 10889944 Zm00008a015147c 10885764 10895665 Zm00008a015147c Zm00008a015147,Zm00008a015148 simMerged
Zm00008a015147_T01.v1.1.exon.13 chr04 10890045 10890083 Zm00008a015147 10885764 10895665 Zm00008a015147c Zm00008a015147,Zm00008a015148 simMerged
Zm00008a015147_T01.v1.1.exon.13 chr04 10890045 10890083 Zm00008a015147c 10885764 10895665 Zm00008a015147c Zm00008a015147,Zm00008a015148 simMerged
Zm00008a015147_T01.v1.1.exon.14 chr04 10890212 10890362 Zm00008a015147 10885764 10895665 Zm00008a015147c Zm00008a015147,Zm00008a015148 simMerged
Zm00008a015147_T01.v1.1.exon.14 chr04 10890212 10890362 Zm00008a015147c 10885764 10895665 Zm00008a015147c Zm00008a015147,Zm00008a015148 simMerged
Zm00008a015147_T01.v1.1.exon.15 chr04 10891541 10891722 Zm00008a015147 10885764 10895665 Zm00008a015147c Zm00008a015147,Zm00008a015148 simMerged
Zm00008a015147_T01.v1.1.exon.15 chr04 10891541 10891722 Zm00008a015147c 10885764 10895665 Zm00008a015147c Zm00008a015147,Zm00008a015148 simMerged
Zm00008a015147_T01.v1.1.exon.16 chr04 10891798 10891865 Zm00008a015147 10885764 10895665 Zm00008a015147c Zm00008a015147,Zm00008a015148 simMerged
Zm00008a015147_T01.v1.1.exon.16 chr04 10891798 10891865 Zm00008a015147c 10885764 10895665 Zm00008a015147c Zm00008a015147,Zm00008a015148 simMerged
Zm00008a015147_T01.v1.1.exon.17 chr04 10892419 10892491 Zm00008a015147 10885764 10895665 Zm00008a015147c Zm00008a015147,Zm00008a015148 simMerged
Zm00008a015147_T01.v1.1.exon.17 chr04 10892419 10892491 Zm00008a015147c 10885764 10895665 Zm00008a015147c Zm00008a015147,Zm00008a015148 simMerged
Zm00008a015147_T01.v1.1.exon.18 chr04 10892581 10892642 Zm00008a015147 10885764 10895665 Zm00008a015147c Zm00008a015147,Zm00008a015148 simMerged
Zm00008a015147_T01.v1.1.exon.18 chr04 10892581 10892642 Zm00008a015147c 10885764 10895665 Zm00008a015147c Zm00008a015147,Zm00008a015148 simMerged
Zm00008a015147_T01.v1.1.exon.19 chr04 10892723 10893647 Zm00008a015147 10885764 10895665 Zm00008a015147c Zm00008a015147,Zm00008a015148 simMerged
Zm00008a015147_T01.v1.1.exon.19 chr04 10892723 10893647 Zm00008a015147c 10885764 10895665 Zm00008a015147c Zm00008a015147,Zm00008a015148 simMerged
Zm00008a015147_T01.v1.1.exon.20 chr04 10894905 10895665 Zm00008a015147 10885764 10895665 Zm00008a015147c Zm00008a015147,Zm00008a015148 simMerged
Zm00008a015147_T01.v1.1.exon.20 chr04 10894905 10895665 Zm00008a015147c 10885764 10895665 Zm00008a015147c Zm00008a015147,Zm00008a015148 simMerged
Zm00008a015158_T01.v1.1.exon.1 chr04 11482235 11482312 Zm00008a015158 11482235 11475135 Zm00008a015158c Zm00008a015158,Zm00008a015159 simMerged
Zm00008a015158_T01.v1.1.exon.1 chr04 11482235 11482312 Zm00008a015158c 11482235 11475135 Zm00008a015158c Zm00008a015158,Zm00008a015159 simMerged
Zm00008a015158_T01.v1.1.exon.2 chr04 11480867 11481095 Zm00008a015158 11482235 11475135 Zm00008a015158c Zm00008a015158,Zm00008a015159 simMerged
Zm00008a015158_T01.v1.1.exon.2 chr04 11480867 11481095 Zm00008a015158c 11482235 11475135 Zm00008a015158c Zm00008a015158,Zm00008a015159 simMerged
Zm00008a015158_T01.v1.1.exon.3 chr04 11474256 11475135 Zm00008a015158 11482235 11475135 Zm00008a015158c Zm00008a015158,Zm00008a015159 simMerged
Zm00008a015158_T01.v1.1.exon.3 chr04 11474256 11475135 Zm00008a015158c 11482235 11475135 Zm00008a015158c Zm00008a015158,Zm00008a015159 simMerged
Zm00008a015163_T01.v1.1.exon.1 chr04 11678607 11678825 Zm00008a015163 11678607 11675644 Zm00008a015163c Zm00008a015163,Zm00008a015164 simMerged
Zm00008a015163_T01.v1.1.exon.1 chr04 11678607 11678825 Zm00008a015163c 11678607 11675644 Zm00008a015163c Zm00008a015163,Zm00008a015164 simMerged
Zm00008a015163_T01.v1.1.exon.2 chr04 11677885 11678022 Zm00008a015163 11678607 11675644 Zm00008a015163c Zm00008a015163,Zm00008a015164 simMerged
Zm00008a015163_T01.v1.1.exon.2 chr04 11677885 11678022 Zm00008a015163c 11678607 11675644 Zm00008a015163c Zm00008a015163,Zm00008a015164 simMerged
Zm00008a015163_T01.v1.1.exon.3 chr04 11677594 11677675 Zm00008a015163 11678607 11675644 Zm00008a015163c Zm00008a015163,Zm00008a015164 simMerged
Zm00008a015163_T01.v1.1.exon.3 chr04 11677594 11677675 Zm00008a015163c 11678607 11675644 Zm00008a015163c Zm00008a015163,Zm00008a015164 simMerged
Zm00008a015163_T01.v1.1.exon.4 chr04 11677393 11677553 Zm00008a015163 11678607 11675644 Zm00008a015163c Zm00008a015163,Zm00008a015164 simMerged
Zm00008a015163_T01.v1.1.exon.4 chr04 11677393 11677553 Zm00008a015163c 11678607 11675644 Zm00008a015163c Zm00008a015163,Zm00008a015164 simMerged
Zm00008a015163_T01.v1.1.exon.5 chr04 11677163 11677278 Zm00008a015163 11678607 11675644 Zm00008a015163c Zm00008a015163,Zm00008a015164 simMerged
Zm00008a015163_T01.v1.1.exon.5 chr04 11677163 11677278 Zm00008a015163c 11678607 11675644 Zm00008a015163c Zm00008a015163,Zm00008a015164 simMerged
Zm00008a015163_T01.v1.1.exon.6 chr04 11676912 11677029 Zm00008a015163 11678607 11675644 Zm00008a015163c Zm00008a015163,Zm00008a015164 simMerged
Zm00008a015163_T01.v1.1.exon.6 chr04 11676912 11677029 Zm00008a015163c 11678607 11675644 Zm00008a015163c Zm00008a015163,Zm00008a015164 simMerged
Zm00008a015163_T01.v1.1.exon.7 chr04 11676712 11676828 Zm00008a015163 11678607 11675644 Zm00008a015163c Zm00008a015163,Zm00008a015164 simMerged
Zm00008a015163_T01.v1.1.exon.7 chr04 11676712 11676828 Zm00008a015163c 11678607 11675644 Zm00008a015163c Zm00008a015163,Zm00008a015164 simMerged
Zm00008a015163_T01.v1.1.exon.8 chr04 11676514 11676605 Zm00008a015163 11678607 11675644 Zm00008a015163c Zm00008a015163,Zm00008a015164 simMerged
Zm00008a015163_T01.v1.1.exon.8 chr04 11676514 11676605 Zm00008a015163c 11678607 11675644 Zm00008a015163c Zm00008a015163,Zm00008a015164 simMerged
Zm00008a015163_T01.v1.1.exon.9 chr04 11676359 11676425 Zm00008a015163 11678607 11675644 Zm00008a015163c Zm00008a015163,Zm00008a015164 simMerged
Zm00008a015163_T01.v1.1.exon.9 chr04 11676359 11676425 Zm00008a015163c 11678607 11675644 Zm00008a015163c Zm00008a015163,Zm00008a015164 simMerged
Zm00008a015163_T01.v1.1.exon.10 chr04 11676178 11676259 Zm00008a015163 11678607 11675644 Zm00008a015163c Zm00008a015163,Zm00008a015164 simMerged
Zm00008a015163_T01.v1.1.exon.10 chr04 11676178 11676259 Zm00008a015163c 11678607 11675644 Zm00008a015163c Zm00008a015163,Zm00008a015164 simMerged
Zm00008a015163_T01.v1.1.exon.11 chr04 11675984 11676075 Zm00008a015163 11678607 11675644 Zm00008a015163c Zm00008a015163,Zm00008a015164 simMerged
Zm00008a015163_T01.v1.1.exon.11 chr04 11675984 11676075 Zm00008a015163c 11678607 11675644 Zm00008a015163c Zm00008a015163,Zm00008a015164 simMerged
Zm00008a015163_T01.v1.1.exon.12 chr04 11675734 11675877 Zm00008a015163 11678607 11675644 Zm00008a015163c Zm00008a015163,Zm00008a015164 simMerged
Zm00008a015163_T01.v1.1.exon.12 chr04 11675734 11675877 Zm00008a015163c 11678607 11675644 Zm00008a015163c Zm00008a015163,Zm00008a015164 simMerged
Zm00008a015163_T01.v1.1.exon.13 chr04 11675498 11675644 Zm00008a015163 11678607 11675644 Zm00008a015163c Zm00008a015163,Zm00008a015164 simMerged
Zm00008a015163_T01.v1.1.exon.13 chr04 11675498 11675644 Zm00008a015163c 11678607 11675644 Zm00008a015163c Zm00008a015163,Zm00008a015164 simMerged
Zm00008a015166_T01.v1.1.exon.1 chr04 11952233 11952566 Zm00008a015166 11952233 11957032 Zm00008a015166c Zm00008a015166,Zm00008a015167 simMerged
Zm00008a015166_T01.v1.1.exon.1 chr04 11952233 11952566 Zm00008a015166c 11952233 11957032 Zm00008a015166c Zm00008a015166,Zm00008a015167 simMerged
Zm00008a015166_T01.v1.1.exon.2 chr04 11952698 11952816 Zm00008a015166 11952233 11957032 Zm00008a015166c Zm00008a015166,Zm00008a015167 simMerged
Zm00008a015166_T01.v1.1.exon.2 chr04 11952698 11952816 Zm00008a015166c 11952233 11957032 Zm00008a015166c Zm00008a015166,Zm00008a015167 simMerged
Zm00008a015166_T01.v1.1.exon.3 chr04 11952899 11952947 Zm00008a015166 11952233 11957032 Zm00008a015166c Zm00008a015166,Zm00008a015167 simMerged
Zm00008a015166_T01.v1.1.exon.3 chr04 11952899 11952947 Zm00008a015166c 11952233 11957032 Zm00008a015166c Zm00008a015166,Zm00008a015167 simMerged
Zm00008a015166_T01.v1.1.exon.4 chr04 11953064 11953668 Zm00008a015166 11952233 11957032 Zm00008a015166c Zm00008a015166,Zm00008a015167 simMerged
Zm00008a015166_T01.v1.1.exon.4 chr04 11953064 11953668 Zm00008a015166c 11952233 11957032 Zm00008a015166c Zm00008a015166,Zm00008a015167 simMerged
Zm00008a015166_T01.v1.1.exon.5 chr04 11953819 11954251 Zm00008a015166 11952233 11957032 Zm00008a015166c Zm00008a015166,Zm00008a015167 simMerged
Zm00008a015166_T01.v1.1.exon.5 chr04 11953819 11954251 Zm00008a015166c 11952233 11957032 Zm00008a015166c Zm00008a015166,Zm00008a015167 simMerged
Zm00008a015166_T01.v1.1.exon.6 chr04 11955498 11957032 Zm00008a015166 11952233 11957032 Zm00008a015166c Zm00008a015166,Zm00008a015167 simMerged
Zm00008a015166_T01.v1.1.exon.6 chr04 11955498 11957032 Zm00008a015166c 11952233 11957032 Zm00008a015166c Zm00008a015166,Zm00008a015167 simMerged
Zm00008a015175_T01.v1.1.exon.1 chr04 12558006 12558102 Zm00008a015175 12558006 12570044 Zm00008a015175c Zm00008a015175,Zm00008a015176 simMerged
Zm00008a015175_T01.v1.1.exon.1 chr04 12558006 12558102 Zm00008a015175c 12558006 12570044 Zm00008a015175c Zm00008a015175,Zm00008a015176 simMerged
Zm00008a015175_T01.v1.1.exon.2 chr04 12558135 12558341 Zm00008a015175 12558006 12570044 Zm00008a015175c Zm00008a015175,Zm00008a015176 simMerged
Zm00008a015175_T01.v1.1.exon.2 chr04 12558135 12558341 Zm00008a015175c 12558006 12570044 Zm00008a015175c Zm00008a015175,Zm00008a015176 simMerged
Zm00008a015175_T01.v1.1.exon.3 chr04 12558808 12558953 Zm00008a015175 12558006 12570044 Zm00008a015175c Zm00008a015175,Zm00008a015176 simMerged
Zm00008a015175_T01.v1.1.exon.3 chr04 12558808 12558953 Zm00008a015175c 12558006 12570044 Zm00008a015175c Zm00008a015175,Zm00008a015176 simMerged
Zm00008a015175_T01.v1.1.exon.4 chr04 12560896 12560945 Zm00008a015175 12558006 12570044 Zm00008a015175c Zm00008a015175,Zm00008a015176 simMerged
Zm00008a015175_T01.v1.1.exon.4 chr04 12560896 12560945 Zm00008a015175c 12558006 12570044 Zm00008a015175c Zm00008a015175,Zm00008a015176 simMerged
Zm00008a015175_T01.v1.1.exon.5 chr04 12561034 12561089 Zm00008a015175 12558006 12570044 Zm00008a015175c Zm00008a015175,Zm00008a015176 simMerged
Zm00008a015175_T01.v1.1.exon.5 chr04 12561034 12561089 Zm00008a015175c 12558006 12570044 Zm00008a015175c Zm00008a015175,Zm00008a015176 simMerged
Zm00008a015175_T01.v1.1.exon.6 chr04 12561233 12561384 Zm00008a015175 12558006 12570044 Zm00008a015175c Zm00008a015175,Zm00008a015176 simMerged
Zm00008a015175_T01.v1.1.exon.6 chr04 12561233 12561384 Zm00008a015175c 12558006 12570044 Zm00008a015175c Zm00008a015175,Zm00008a015176 simMerged
Zm00008a015175_T01.v1.1.exon.7 chr04 12564159 12564242 Zm00008a015175 12558006 12570044 Zm00008a015175c Zm00008a015175,Zm00008a015176 simMerged
Zm00008a015175_T01.v1.1.exon.7 chr04 12564159 12564242 Zm00008a015175c 12558006 12570044 Zm00008a015175c Zm00008a015175,Zm00008a015176 simMerged
Zm00008a015175_T01.v1.1.exon.8 chr04 12564316 12564378 Zm00008a015175 12558006 12570044 Zm00008a015175c Zm00008a015175,Zm00008a015176 simMerged
Zm00008a015175_T01.v1.1.exon.8 chr04 12564316 12564378 Zm00008a015175c 12558006 12570044 Zm00008a015175c Zm00008a015175,Zm00008a015176 simMerged
Zm00008a015175_T01.v1.1.exon.9 chr04 12565989 12566126 Zm00008a015175 12558006 12570044 Zm00008a015175c Zm00008a015175,Zm00008a015176 simMerged
Zm00008a015175_T01.v1.1.exon.9 chr04 12565989 12566126 Zm00008a015175c 12558006 12570044 Zm00008a015175c Zm00008a015175,Zm00008a015176 simMerged
Zm00008a015175_T01.v1.1.exon.10 chr04 12566198 12566281 Zm00008a015175 12558006 12570044 Zm00008a015175c Zm00008a015175,Zm00008a015176 simMerged
Zm00008a015175_T01.v1.1.exon.10 chr04 12566198 12566281 Zm00008a015175c 12558006 12570044 Zm00008a015175c Zm00008a015175,Zm00008a015176 simMerged
Zm00008a015175_T01.v1.1.exon.11 chr04 12566374 12566451 Zm00008a015175 12558006 12570044 Zm00008a015175c Zm00008a015175,Zm00008a015176 simMerged
Zm00008a015175_T01.v1.1.exon.11 chr04 12566374 12566451 Zm00008a015175c 12558006 12570044 Zm00008a015175c Zm00008a015175,Zm00008a015176 simMerged
Zm00008a015175_T01.v1.1.exon.12 chr04 12566631 12566744 Zm00008a015175 12558006 12570044 Zm00008a015175c Zm00008a015175,Zm00008a015176 simMerged
Zm00008a015175_T01.v1.1.exon.12 chr04 12566631 12566744 Zm00008a015175c 12558006 12570044 Zm00008a015175c Zm00008a015175,Zm00008a015176 simMerged
Zm00008a015175_T01.v1.1.exon.13 chr04 12567310 12567359 Zm00008a015175 12558006 12570044 Zm00008a015175c Zm00008a015175,Zm00008a015176 simMerged
Zm00008a015175_T01.v1.1.exon.13 chr04 12567310 12567359 Zm00008a015175c 12558006 12570044 Zm00008a015175c Zm00008a015175,Zm00008a015176 simMerged
Zm00008a015175_T01.v1.1.exon.14 chr04 12567750 12567909 Zm00008a015175 12558006 12570044 Zm00008a015175c Zm00008a015175,Zm00008a015176 simMerged
Zm00008a015175_T01.v1.1.exon.14 chr04 12567750 12567909 Zm00008a015175c 12558006 12570044 Zm00008a015175c Zm00008a015175,Zm00008a015176 simMerged
Zm00008a015175_T01.v1.1.exon.15 chr04 12567993 12568066 Zm00008a015175 12558006 12570044 Zm00008a015175c Zm00008a015175,Zm00008a015176 simMerged
Zm00008a015175_T01.v1.1.exon.15 chr04 12567993 12568066 Zm00008a015175c 12558006 12570044 Zm00008a015175c Zm00008a015175,Zm00008a015176 simMerged
Zm00008a015175_T01.v1.1.exon.16 chr04 12569739 12569850 Zm00008a015175 12558006 12570044 Zm00008a015175c Zm00008a015175,Zm00008a015176 simMerged
Zm00008a015175_T01.v1.1.exon.16 chr04 12569739 12569850 Zm00008a015175c 12558006 12570044 Zm00008a015175c Zm00008a015175,Zm00008a015176 simMerged
Zm00008a015175_T01.v1.1.exon.17 chr04 12569946 12570044 Zm00008a015175 12558006 12570044 Zm00008a015175c Zm00008a015175,Zm00008a015176 simMerged
Zm00008a015175_T01.v1.1.exon.17 chr04 12569946 12570044 Zm00008a015175c 12558006 12570044 Zm00008a015175c Zm00008a015175,Zm00008a015176 simMerged
Zm00008a015186_T01.v1.1.exon.1 chr04 13168602 13168750 Zm00008a015186 13168602 13175079 Zm00008a015186c Zm00008a015186,Zm00008a015187 simMerged
Zm00008a015186_T01.v1.1.exon.1 chr04 13168602 13168750 Zm00008a015186c 13168602 13175079 Zm00008a015186c Zm00008a015186,Zm00008a015187 simMerged
Zm00008a015186_T01.v1.1.exon.2 chr04 13169301 13169416 Zm00008a015186 13168602 13175079 Zm00008a015186c Zm00008a015186,Zm00008a015187 simMerged
Zm00008a015186_T01.v1.1.exon.2 chr04 13169301 13169416 Zm00008a015186c 13168602 13175079 Zm00008a015186c Zm00008a015186,Zm00008a015187 simMerged
Zm00008a015186_T01.v1.1.exon.3 chr04 13170537 13170644 Zm00008a015186 13168602 13175079 Zm00008a015186c Zm00008a015186,Zm00008a015187 simMerged
Zm00008a015186_T01.v1.1.exon.3 chr04 13170537 13170644 Zm00008a015186c 13168602 13175079 Zm00008a015186c Zm00008a015186,Zm00008a015187 simMerged
Zm00008a015186_T01.v1.1.exon.4 chr04 13170763 13170855 Zm00008a015186 13168602 13175079 Zm00008a015186c Zm00008a015186,Zm00008a015187 simMerged
Zm00008a015186_T01.v1.1.exon.4 chr04 13170763 13170855 Zm00008a015186c 13168602 13175079 Zm00008a015186c Zm00008a015186,Zm00008a015187 simMerged
Zm00008a015186_T01.v1.1.exon.5 chr04 13170931 13171023 Zm00008a015186 13168602 13175079 Zm00008a015186c Zm00008a015186,Zm00008a015187 simMerged
Zm00008a015186_T01.v1.1.exon.5 chr04 13170931 13171023 Zm00008a015186c 13168602 13175079 Zm00008a015186c Zm00008a015186,Zm00008a015187 simMerged
Zm00008a015186_T01.v1.1.exon.6 chr04 13171096 13171181 Zm00008a015186 13168602 13175079 Zm00008a015186c Zm00008a015186,Zm00008a015187 simMerged
Zm00008a015186_T01.v1.1.exon.6 chr04 13171096 13171181 Zm00008a015186c 13168602 13175079 Zm00008a015186c Zm00008a015186,Zm00008a015187 simMerged
Zm00008a015186_T01.v1.1.exon.7 chr04 13171288 13171566 Zm00008a015186 13168602 13175079 Zm00008a015186c Zm00008a015186,Zm00008a015187 simMerged
Zm00008a015186_T01.v1.1.exon.7 chr04 13171288 13171566 Zm00008a015186c 13168602 13175079 Zm00008a015186c Zm00008a015186,Zm00008a015187 simMerged
Zm00008a015186_T01.v1.1.exon.8 chr04 13171639 13171772 Zm00008a015186 13168602 13175079 Zm00008a015186c Zm00008a015186,Zm00008a015187 simMerged
Zm00008a015186_T01.v1.1.exon.8 chr04 13171639 13171772 Zm00008a015186c 13168602 13175079 Zm00008a015186c Zm00008a015186,Zm00008a015187 simMerged
Zm00008a015186_T01.v1.1.exon.9 chr04 13171921 13172005 Zm00008a015186 13168602 13175079 Zm00008a015186c Zm00008a015186,Zm00008a015187 simMerged
Zm00008a015186_T01.v1.1.exon.9 chr04 13171921 13172005 Zm00008a015186c 13168602 13175079 Zm00008a015186c Zm00008a015186,Zm00008a015187 simMerged
Zm00008a015186_T01.v1.1.exon.10 chr04 13172061 13172255 Zm00008a015186 13168602 13175079 Zm00008a015186c Zm00008a015186,Zm00008a015187 simMerged
Zm00008a015186_T01.v1.1.exon.10 chr04 13172061 13172255 Zm00008a015186c 13168602 13175079 Zm00008a015186c Zm00008a015186,Zm00008a015187 simMerged
Zm00008a015186_T01.v1.1.exon.11 chr04 13172394 13172510 Zm00008a015186 13168602 13175079 Zm00008a015186c Zm00008a015186,Zm00008a015187 simMerged
Zm00008a015186_T01.v1.1.exon.11 chr04 13172394 13172510 Zm00008a015186c 13168602 13175079 Zm00008a015186c Zm00008a015186,Zm00008a015187 simMerged
Zm00008a015186_T01.v1.1.exon.12 chr04 13174921 13175079 Zm00008a015186 13168602 13175079 Zm00008a015186c Zm00008a015186,Zm00008a015187 simMerged
Zm00008a015186_T01.v1.1.exon.12 chr04 13174921 13175079 Zm00008a015186c 13168602 13175079 Zm00008a015186c Zm00008a015186,Zm00008a015187 simMerged
Zm00008a015195_T01.v1.1.exon.1 chr04 13960622 13961059 Zm00008a015195 13960622 13961869 Zm00008a015195c Zm00008a015195,Zm00008a015196 simMerged
Zm00008a015195_T01.v1.1.exon.1 chr04 13960622 13961059 Zm00008a015195c 13960622 13961869 Zm00008a015195c Zm00008a015195,Zm00008a015196 simMerged
Zm00008a015195_T01.v1.1.exon.2 chr04 13961173 13961335 Zm00008a015195 13960622 13961869 Zm00008a015195c Zm00008a015195,Zm00008a015196 simMerged
Zm00008a015195_T01.v1.1.exon.2 chr04 13961173 13961335 Zm00008a015195c 13960622 13961869 Zm00008a015195c Zm00008a015195,Zm00008a015196 simMerged
Zm00008a015195_T01.v1.1.exon.3 chr04 13961439 13961869 Zm00008a015195 13960622 13961869 Zm00008a015195c Zm00008a015195,Zm00008a015196 simMerged
Zm00008a015195_T01.v1.1.exon.3 chr04 13961439 13961869 Zm00008a015195c 13960622 13961869 Zm00008a015195c Zm00008a015195,Zm00008a015196 simMerged
Zm00008a015202_T01.v1.1.exon.1 chr04 14297719 14297868 Zm00008a015202 14297719 14241158 Zm00008a015202c Zm00008a015202,Zm00008a015203 simMerged
Zm00008a015202_T01.v1.1.exon.1 chr04 14297719 14297868 Zm00008a015202c 14297719 14241158 Zm00008a015202c Zm00008a015202,Zm00008a015203 simMerged
Zm00008a015202_T01.v1.1.exon.2 chr04 14296410 14296590 Zm00008a015202 14297719 14241158 Zm00008a015202c Zm00008a015202,Zm00008a015203 simMerged
Zm00008a015202_T01.v1.1.exon.2 chr04 14296410 14296590 Zm00008a015202c 14297719 14241158 Zm00008a015202c Zm00008a015202,Zm00008a015203 simMerged
Zm00008a015202_T01.v1.1.exon.3 chr04 14295927 14295961 Zm00008a015202 14297719 14241158 Zm00008a015202c Zm00008a015202,Zm00008a015203 simMerged
Zm00008a015202_T01.v1.1.exon.3 chr04 14295927 14295961 Zm00008a015202c 14297719 14241158 Zm00008a015202c Zm00008a015202,Zm00008a015203 simMerged
Zm00008a015202_T01.v1.1.exon.4 chr04 14241144 14241158 Zm00008a015202 14297719 14241158 Zm00008a015202c Zm00008a015202,Zm00008a015203 simMerged
Zm00008a015202_T01.v1.1.exon.4 chr04 14241144 14241158 Zm00008a015202c 14297719 14241158 Zm00008a015202c Zm00008a015202,Zm00008a015203 simMerged
Zm00008a015204_T01.v1.1.exon.1 chr04 14312081 14312953 Zm00008a015204 14312081 14298377 Zm00008a015204c Zm00008a015204,Zm00008a015205 simMerged
Zm00008a015204_T01.v1.1.exon.1 chr04 14312081 14312953 Zm00008a015204c 14312081 14298377 Zm00008a015204c Zm00008a015204,Zm00008a015205 simMerged
Zm00008a015204_T01.v1.1.exon.2 chr04 14298273 14298377 Zm00008a015204 14312081 14298377 Zm00008a015204c Zm00008a015204,Zm00008a015205 simMerged
Zm00008a015204_T01.v1.1.exon.2 chr04 14298273 14298377 Zm00008a015204c 14312081 14298377 Zm00008a015204c Zm00008a015204,Zm00008a015205 simMerged
Zm00008a015218_T01.v1.1.exon.1 chr04 15114839 15115565 Zm00008a015218 15114839 15112756 Zm00008a015218c Zm00008a015218,Zm00008a015219 simMerged
Zm00008a015218_T01.v1.1.exon.1 chr04 15114839 15115565 Zm00008a015218c 15114839 15112756 Zm00008a015218c Zm00008a015218,Zm00008a015219 simMerged
Zm00008a015218_T01.v1.1.exon.2 chr04 15113653 15114295 Zm00008a015218 15114839 15112756 Zm00008a015218c Zm00008a015218,Zm00008a015219 simMerged
Zm00008a015218_T01.v1.1.exon.2 chr04 15113653 15114295 Zm00008a015218c 15114839 15112756 Zm00008a015218c Zm00008a015218,Zm00008a015219 simMerged
Zm00008a015218_T01.v1.1.exon.3 chr04 15113186 15113269 Zm00008a015218 15114839 15112756 Zm00008a015218c Zm00008a015218,Zm00008a015219 simMerged
Zm00008a015218_T01.v1.1.exon.3 chr04 15113186 15113269 Zm00008a015218c 15114839 15112756 Zm00008a015218c Zm00008a015218,Zm00008a015219 simMerged
Zm00008a015218_T01.v1.1.exon.4 chr04 15112885 15113048 Zm00008a015218 15114839 15112756 Zm00008a015218c Zm00008a015218,Zm00008a015219 simMerged
Zm00008a015218_T01.v1.1.exon.4 chr04 15112885 15113048 Zm00008a015218c 15114839 15112756 Zm00008a015218c Zm00008a015218,Zm00008a015219 simMerged
Zm00008a015218_T01.v1.1.exon.5 chr04 15112103 15112756 Zm00008a015218 15114839 15112756 Zm00008a015218c Zm00008a015218,Zm00008a015219 simMerged
Zm00008a015218_T01.v1.1.exon.5 chr04 15112103 15112756 Zm00008a015218c 15114839 15112756 Zm00008a015218c Zm00008a015218,Zm00008a015219 simMerged
Zm00008a015220_T01.v1.1.exon.1 chr04 15192521 15193561 Zm00008a015220 15192521 15193561 Zm00008a015220c Zm00008a015220,Zm00008a015221 simMerged
Zm00008a015220_T01.v1.1.exon.1 chr04 15192521 15193561 Zm00008a015220c 15192521 15193561 Zm00008a015220c Zm00008a015220,Zm00008a015221 simMerged
Zm00008a015222_T01.v1.1.exon.1 chr04 15230214 15230427 Zm00008a015222 15230214 15226534 Zm00008a015222c Zm00008a015222,Zm00008a015223 simMerged
Zm00008a015222_T01.v1.1.exon.1 chr04 15230214 15230427 Zm00008a015222c 15230214 15226534 Zm00008a015222c Zm00008a015222,Zm00008a015223 simMerged
Zm00008a015222_T01.v1.1.exon.2 chr04 15229597 15229627 Zm00008a015222 15230214 15226534 Zm00008a015222c Zm00008a015222,Zm00008a015223 simMerged
Zm00008a015222_T01.v1.1.exon.2 chr04 15229597 15229627 Zm00008a015222c 15230214 15226534 Zm00008a015222c Zm00008a015222,Zm00008a015223 simMerged
Zm00008a015222_T01.v1.1.exon.3 chr04 15229205 15229492 Zm00008a015222 15230214 15226534 Zm00008a015222c Zm00008a015222,Zm00008a015223 simMerged
Zm00008a015222_T01.v1.1.exon.3 chr04 15229205 15229492 Zm00008a015222c 15230214 15226534 Zm00008a015222c Zm00008a015222,Zm00008a015223 simMerged
Zm00008a015222_T01.v1.1.exon.4 chr04 15228910 15229098 Zm00008a015222 15230214 15226534 Zm00008a015222c Zm00008a015222,Zm00008a015223 simMerged
Zm00008a015222_T01.v1.1.exon.4 chr04 15228910 15229098 Zm00008a015222c 15230214 15226534 Zm00008a015222c Zm00008a015222,Zm00008a015223 simMerged
Zm00008a015222_T01.v1.1.exon.5 chr04 15228645 15228770 Zm00008a015222 15230214 15226534 Zm00008a015222c Zm00008a015222,Zm00008a015223 simMerged
Zm00008a015222_T01.v1.1.exon.5 chr04 15228645 15228770 Zm00008a015222c 15230214 15226534 Zm00008a015222c Zm00008a015222,Zm00008a015223 simMerged
Zm00008a015222_T01.v1.1.exon.6 chr04 15227292 15227429 Zm00008a015222 15230214 15226534 Zm00008a015222c Zm00008a015222,Zm00008a015223 simMerged
Zm00008a015222_T01.v1.1.exon.6 chr04 15227292 15227429 Zm00008a015222c 15230214 15226534 Zm00008a015222c Zm00008a015222,Zm00008a015223 simMerged
Zm00008a015222_T01.v1.1.exon.7 chr04 15227080 15227199 Zm00008a015222 15230214 15226534 Zm00008a015222c Zm00008a015222,Zm00008a015223 simMerged
Zm00008a015222_T01.v1.1.exon.7 chr04 15227080 15227199 Zm00008a015222c 15230214 15226534 Zm00008a015222c Zm00008a015222,Zm00008a015223 simMerged
Zm00008a015222_T01.v1.1.exon.8 chr04 15226870 15226987 Zm00008a015222 15230214 15226534 Zm00008a015222c Zm00008a015222,Zm00008a015223 simMerged
Zm00008a015222_T01.v1.1.exon.8 chr04 15226870 15226987 Zm00008a015222c 15230214 15226534 Zm00008a015222c Zm00008a015222,Zm00008a015223 simMerged
Zm00008a015222_T01.v1.1.exon.9 chr04 15226616 15226728 Zm00008a015222 15230214 15226534 Zm00008a015222c Zm00008a015222,Zm00008a015223 simMerged
Zm00008a015222_T01.v1.1.exon.9 chr04 15226616 15226728 Zm00008a015222c 15230214 15226534 Zm00008a015222c Zm00008a015222,Zm00008a015223 simMerged
Zm00008a015222_T01.v1.1.exon.10 chr04 15225724 15226534 Zm00008a015222 15230214 15226534 Zm00008a015222c Zm00008a015222,Zm00008a015223 simMerged
Zm00008a015222_T01.v1.1.exon.10 chr04 15225724 15226534 Zm00008a015222c 15230214 15226534 Zm00008a015222c Zm00008a015222,Zm00008a015223 simMerged
Zm00008a015226_T01.v1.1.exon.1 chr04 15405082 15405158 Zm00008a015226 15405082 15412314 Zm00008a015226c Zm00008a015226,Zm00008a015227 simMerged
Zm00008a015226_T01.v1.1.exon.1 chr04 15405082 15405158 Zm00008a015226c 15405082 15412314 Zm00008a015226c Zm00008a015226,Zm00008a015227 simMerged
Zm00008a015226_T01.v1.1.exon.2 chr04 15405816 15405882 Zm00008a015226 15405082 15412314 Zm00008a015226c Zm00008a015226,Zm00008a015227 simMerged
Zm00008a015226_T01.v1.1.exon.2 chr04 15405816 15405882 Zm00008a015226c 15405082 15412314 Zm00008a015226c Zm00008a015226,Zm00008a015227 simMerged
Zm00008a015226_T01.v1.1.exon.3 chr04 15409228 15409268 Zm00008a015226 15405082 15412314 Zm00008a015226c Zm00008a015226,Zm00008a015227 simMerged
Zm00008a015226_T01.v1.1.exon.3 chr04 15409228 15409268 Zm00008a015226c 15405082 15412314 Zm00008a015226c Zm00008a015226,Zm00008a015227 simMerged
Zm00008a015226_T01.v1.1.exon.4 chr04 15410582 15410759 Zm00008a015226 15405082 15412314 Zm00008a015226c Zm00008a015226,Zm00008a015227 simMerged
Zm00008a015226_T01.v1.1.exon.4 chr04 15410582 15410759 Zm00008a015226c 15405082 15412314 Zm00008a015226c Zm00008a015226,Zm00008a015227 simMerged
Zm00008a015226_T01.v1.1.exon.5 chr04 15412213 15412314 Zm00008a015226 15405082 15412314 Zm00008a015226c Zm00008a015226,Zm00008a015227 simMerged
Zm00008a015226_T01.v1.1.exon.5 chr04 15412213 15412314 Zm00008a015226c 15405082 15412314 Zm00008a015226c Zm00008a015226,Zm00008a015227 simMerged
Zm00008a015233_T01.v1.1.exon.1 chr04 15821393 15821724 Zm00008a015233 15821393 15822079 Zm00008a015233c Zm00008a015233,Zm00008a015234 simMerged
Zm00008a015233_T01.v1.1.exon.1 chr04 15821393 15821724 Zm00008a015233c 15821393 15822079 Zm00008a015233c Zm00008a015233,Zm00008a015234 simMerged
Zm00008a015233_T01.v1.1.exon.2 chr04 15821802 15822079 Zm00008a015233 15821393 15822079 Zm00008a015233c Zm00008a015233,Zm00008a015234 simMerged
Zm00008a015233_T01.v1.1.exon.2 chr04 15821802 15822079 Zm00008a015233c 15821393 15822079 Zm00008a015233c Zm00008a015233,Zm00008a015234 simMerged
Zm00008a015235_T01.v1.1.exon.1 chr04 15891300 15891640 Zm00008a015235 15891300 15893022 Zm00008a015235c Zm00008a015235,Zm00008a015236 simMerged
Zm00008a015235_T01.v1.1.exon.1 chr04 15891300 15891640 Zm00008a015235c 15891300 15893022 Zm00008a015235c Zm00008a015235,Zm00008a015236 simMerged
Zm00008a015235_T01.v1.1.exon.2 chr04 15893007 15893022 Zm00008a015235 15891300 15893022 Zm00008a015235c Zm00008a015235,Zm00008a015236 simMerged
Zm00008a015235_T01.v1.1.exon.2 chr04 15893007 15893022 Zm00008a015235c 15891300 15893022 Zm00008a015235c Zm00008a015235,Zm00008a015236 simMerged
Zm00008a015240_T01.v1.1.exon.1 chr04 16096087 16096514 Zm00008a015240 16096087 16097354 Zm00008a015240c Zm00008a015240,Zm00008a015241 simMerged
Zm00008a015240_T01.v1.1.exon.1 chr04 16096087 16096514 Zm00008a015240c 16096087 16097354 Zm00008a015240c Zm00008a015240,Zm00008a015241 simMerged
Zm00008a015240_T01.v1.1.exon.2 chr04 16096609 16097354 Zm00008a015240 16096087 16097354 Zm00008a015240c Zm00008a015240,Zm00008a015241 simMerged
Zm00008a015240_T01.v1.1.exon.2 chr04 16096609 16097354 Zm00008a015240c 16096087 16097354 Zm00008a015240c Zm00008a015240,Zm00008a015241 simMerged
Zm00008a015248_T01.v1.1.exon.1 chr04 16502299 16502496 Zm00008a015248 16502299 16492883 Zm00008a015248c Zm00008a015248,Zm00008a015249 simMerged
Zm00008a015248_T01.v1.1.exon.1 chr04 16502299 16502496 Zm00008a015248c 16502299 16492883 Zm00008a015248c Zm00008a015248,Zm00008a015249 simMerged
Zm00008a015248_T01.v1.1.exon.2 chr04 16501426 16501494 Zm00008a015248 16502299 16492883 Zm00008a015248c Zm00008a015248,Zm00008a015249 simMerged
Zm00008a015248_T01.v1.1.exon.2 chr04 16501426 16501494 Zm00008a015248c 16502299 16492883 Zm00008a015248c Zm00008a015248,Zm00008a015249 simMerged
Zm00008a015248_T01.v1.1.exon.3 chr04 16500211 16500324 Zm00008a015248 16502299 16492883 Zm00008a015248c Zm00008a015248,Zm00008a015249 simMerged
Zm00008a015248_T01.v1.1.exon.3 chr04 16500211 16500324 Zm00008a015248c 16502299 16492883 Zm00008a015248c Zm00008a015248,Zm00008a015249 simMerged
Zm00008a015248_T01.v1.1.exon.4 chr04 16500037 16500111 Zm00008a015248 16502299 16492883 Zm00008a015248c Zm00008a015248,Zm00008a015249 simMerged
Zm00008a015248_T01.v1.1.exon.4 chr04 16500037 16500111 Zm00008a015248c 16502299 16492883 Zm00008a015248c Zm00008a015248,Zm00008a015249 simMerged
Zm00008a015248_T01.v1.1.exon.5 chr04 16493313 16493444 Zm00008a015248 16502299 16492883 Zm00008a015248c Zm00008a015248,Zm00008a015249 simMerged
Zm00008a015248_T01.v1.1.exon.5 chr04 16493313 16493444 Zm00008a015248c 16502299 16492883 Zm00008a015248c Zm00008a015248,Zm00008a015249 simMerged
Zm00008a015248_T01.v1.1.exon.6 chr04 16493075 16493216 Zm00008a015248 16502299 16492883 Zm00008a015248c Zm00008a015248,Zm00008a015249 simMerged
Zm00008a015248_T01.v1.1.exon.6 chr04 16493075 16493216 Zm00008a015248c 16502299 16492883 Zm00008a015248c Zm00008a015248,Zm00008a015249 simMerged
Zm00008a015248_T01.v1.1.exon.7 chr04 16492530 16492883 Zm00008a015248 16502299 16492883 Zm00008a015248c Zm00008a015248,Zm00008a015249 simMerged
Zm00008a015248_T01.v1.1.exon.7 chr04 16492530 16492883 Zm00008a015248c 16502299 16492883 Zm00008a015248c Zm00008a015248,Zm00008a015249 simMerged
Zm00008a015250_T01.v1.1.exon.1 chr04 16607392 16607703 Zm00008a015250 16607392 16616727 Zm00008a015250c Zm00008a015250,Zm00008a015251 simMerged
Zm00008a015250_T01.v1.1.exon.1 chr04 16607392 16607703 Zm00008a015250c 16607392 16616727 Zm00008a015250c Zm00008a015250,Zm00008a015251 simMerged
Zm00008a015250_T01.v1.1.exon.2 chr04 16608769 16608930 Zm00008a015250 16607392 16616727 Zm00008a015250c Zm00008a015250,Zm00008a015251 simMerged
Zm00008a015250_T01.v1.1.exon.2 chr04 16608769 16608930 Zm00008a015250c 16607392 16616727 Zm00008a015250c Zm00008a015250,Zm00008a015251 simMerged
Zm00008a015250_T01.v1.1.exon.3 chr04 16609016 16609827 Zm00008a015250 16607392 16616727 Zm00008a015250c Zm00008a015250,Zm00008a015251 simMerged
Zm00008a015250_T01.v1.1.exon.3 chr04 16609016 16609827 Zm00008a015250c 16607392 16616727 Zm00008a015250c Zm00008a015250,Zm00008a015251 simMerged
Zm00008a015250_T01.v1.1.exon.4 chr04 16609913 16610102 Zm00008a015250 16607392 16616727 Zm00008a015250c Zm00008a015250,Zm00008a015251 simMerged
Zm00008a015250_T01.v1.1.exon.4 chr04 16609913 16610102 Zm00008a015250c 16607392 16616727 Zm00008a015250c Zm00008a015250,Zm00008a015251 simMerged
Zm00008a015250_T01.v1.1.exon.5 chr04 16611095 16611302 Zm00008a015250 16607392 16616727 Zm00008a015250c Zm00008a015250,Zm00008a015251 simMerged
Zm00008a015250_T01.v1.1.exon.5 chr04 16611095 16611302 Zm00008a015250c 16607392 16616727 Zm00008a015250c Zm00008a015250,Zm00008a015251 simMerged
Zm00008a015250_T01.v1.1.exon.6 chr04 16611710 16612146 Zm00008a015250 16607392 16616727 Zm00008a015250c Zm00008a015250,Zm00008a015251 simMerged
Zm00008a015250_T01.v1.1.exon.6 chr04 16611710 16612146 Zm00008a015250c 16607392 16616727 Zm00008a015250c Zm00008a015250,Zm00008a015251 simMerged
Zm00008a015250_T01.v1.1.exon.7 chr04 16612259 16612685 Zm00008a015250 16607392 16616727 Zm00008a015250c Zm00008a015250,Zm00008a015251 simMerged
Zm00008a015250_T01.v1.1.exon.7 chr04 16612259 16612685 Zm00008a015250c 16607392 16616727 Zm00008a015250c Zm00008a015250,Zm00008a015251 simMerged
Zm00008a015250_T01.v1.1.exon.8 chr04 16614520 16614600 Zm00008a015250 16607392 16616727 Zm00008a015250c Zm00008a015250,Zm00008a015251 simMerged
Zm00008a015250_T01.v1.1.exon.8 chr04 16614520 16614600 Zm00008a015250c 16607392 16616727 Zm00008a015250c Zm00008a015250,Zm00008a015251 simMerged
Zm00008a015250_T01.v1.1.exon.9 chr04 16614710 16614900 Zm00008a015250 16607392 16616727 Zm00008a015250c Zm00008a015250,Zm00008a015251 simMerged
Zm00008a015250_T01.v1.1.exon.9 chr04 16614710 16614900 Zm00008a015250c 16607392 16616727 Zm00008a015250c Zm00008a015250,Zm00008a015251 simMerged
Zm00008a015250_T01.v1.1.exon.10 chr04 16615010 16616365 Zm00008a015250 16607392 16616727 Zm00008a015250c Zm00008a015250,Zm00008a015251 simMerged
Zm00008a015250_T01.v1.1.exon.10 chr04 16615010 16616365 Zm00008a015250c 16607392 16616727 Zm00008a015250c Zm00008a015250,Zm00008a015251 simMerged
Zm00008a015250_T01.v1.1.exon.11 chr04 16616481 16616727 Zm00008a015250 16607392 16616727 Zm00008a015250c Zm00008a015250,Zm00008a015251 simMerged
Zm00008a015250_T01.v1.1.exon.11 chr04 16616481 16616727 Zm00008a015250c 16607392 16616727 Zm00008a015250c Zm00008a015250,Zm00008a015251 simMerged
Zm00008a015252_T01.v1.1.exon.1 chr04 16651309 16651489 Zm00008a015252 16651309 16653376 Zm00008a015252c Zm00008a015252,Zm00008a015253 simMerged
Zm00008a015252_T01.v1.1.exon.1 chr04 16651309 16651489 Zm00008a015252c 16651309 16653376 Zm00008a015252c Zm00008a015252,Zm00008a015253 simMerged
Zm00008a015252_T01.v1.1.exon.2 chr04 16652398 16652490 Zm00008a015252 16651309 16653376 Zm00008a015252c Zm00008a015252,Zm00008a015253 simMerged
Zm00008a015252_T01.v1.1.exon.2 chr04 16652398 16652490 Zm00008a015252c 16651309 16653376 Zm00008a015252c Zm00008a015252,Zm00008a015253 simMerged
Zm00008a015252_T01.v1.1.exon.3 chr04 16653225 16653376 Zm00008a015252 16651309 16653376 Zm00008a015252c Zm00008a015252,Zm00008a015253 simMerged
Zm00008a015252_T01.v1.1.exon.3 chr04 16653225 16653376 Zm00008a015252c 16651309 16653376 Zm00008a015252c Zm00008a015252,Zm00008a015253 simMerged
Zm00008a015257_T01.v1.1.exon.1 chr04 16768966 16769295 Zm00008a015257 16768966 16762869 Zm00008a015257c Zm00008a015257,Zm00008a015258 simMerged
Zm00008a015257_T01.v1.1.exon.1 chr04 16768966 16769295 Zm00008a015257c 16768966 16762869 Zm00008a015257c Zm00008a015257,Zm00008a015258 simMerged
Zm00008a015257_T01.v1.1.exon.2 chr04 16768278 16768433 Zm00008a015257 16768966 16762869 Zm00008a015257c Zm00008a015257,Zm00008a015258 simMerged
Zm00008a015257_T01.v1.1.exon.2 chr04 16768278 16768433 Zm00008a015257c 16768966 16762869 Zm00008a015257c Zm00008a015257,Zm00008a015258 simMerged
Zm00008a015257_T01.v1.1.exon.3 chr04 16767767 16767835 Zm00008a015257 16768966 16762869 Zm00008a015257c Zm00008a015257,Zm00008a015258 simMerged
Zm00008a015257_T01.v1.1.exon.3 chr04 16767767 16767835 Zm00008a015257c 16768966 16762869 Zm00008a015257c Zm00008a015257,Zm00008a015258 simMerged
Zm00008a015257_T01.v1.1.exon.4 chr04 16767492 16767662 Zm00008a015257 16768966 16762869 Zm00008a015257c Zm00008a015257,Zm00008a015258 simMerged
Zm00008a015257_T01.v1.1.exon.4 chr04 16767492 16767662 Zm00008a015257c 16768966 16762869 Zm00008a015257c Zm00008a015257,Zm00008a015258 simMerged
Zm00008a015257_T01.v1.1.exon.5 chr04 16766745 16766888 Zm00008a015257 16768966 16762869 Zm00008a015257c Zm00008a015257,Zm00008a015258 simMerged
Zm00008a015257_T01.v1.1.exon.5 chr04 16766745 16766888 Zm00008a015257c 16768966 16762869 Zm00008a015257c Zm00008a015257,Zm00008a015258 simMerged
Zm00008a015257_T01.v1.1.exon.6 chr04 16763517 16763678 Zm00008a015257 16768966 16762869 Zm00008a015257c Zm00008a015257,Zm00008a015258 simMerged
Zm00008a015257_T01.v1.1.exon.6 chr04 16763517 16763678 Zm00008a015257c 16768966 16762869 Zm00008a015257c Zm00008a015257,Zm00008a015258 simMerged
Zm00008a015257_T01.v1.1.exon.7 chr04 16763352 16763417 Zm00008a015257 16768966 16762869 Zm00008a015257c Zm00008a015257,Zm00008a015258 simMerged
Zm00008a015257_T01.v1.1.exon.7 chr04 16763352 16763417 Zm00008a015257c 16768966 16762869 Zm00008a015257c Zm00008a015257,Zm00008a015258 simMerged
Zm00008a015257_T01.v1.1.exon.8 chr04 16763190 16763249 Zm00008a015257 16768966 16762869 Zm00008a015257c Zm00008a015257,Zm00008a015258 simMerged
Zm00008a015257_T01.v1.1.exon.8 chr04 16763190 16763249 Zm00008a015257c 16768966 16762869 Zm00008a015257c Zm00008a015257,Zm00008a015258 simMerged
Zm00008a015257_T01.v1.1.exon.9 chr04 16762970 16763087 Zm00008a015257 16768966 16762869 Zm00008a015257c Zm00008a015257,Zm00008a015258 simMerged
Zm00008a015257_T01.v1.1.exon.9 chr04 16762970 16763087 Zm00008a015257c 16768966 16762869 Zm00008a015257c Zm00008a015257,Zm00008a015258 simMerged
Zm00008a015257_T01.v1.1.exon.10 chr04 16762257 16762869 Zm00008a015257 16768966 16762869 Zm00008a015257c Zm00008a015257,Zm00008a015258 simMerged
Zm00008a015257_T01.v1.1.exon.10 chr04 16762257 16762869 Zm00008a015257c 16768966 16762869 Zm00008a015257c Zm00008a015257,Zm00008a015258 simMerged
Zm00008a015260_T01.v1.1.exon.1 chr04 16932913 16933284 Zm00008a015260 16932913 16944725 Zm00008a015260c Zm00008a015260,Zm00008a015261 simMerged
Zm00008a015260_T01.v1.1.exon.1 chr04 16932913 16933284 Zm00008a015260c 16932913 16944725 Zm00008a015260c Zm00008a015260,Zm00008a015261 simMerged
Zm00008a015260_T01.v1.1.exon.2 chr04 16933771 16933846 Zm00008a015260 16932913 16944725 Zm00008a015260c Zm00008a015260,Zm00008a015261 simMerged
Zm00008a015260_T01.v1.1.exon.2 chr04 16933771 16933846 Zm00008a015260c 16932913 16944725 Zm00008a015260c Zm00008a015260,Zm00008a015261 simMerged
Zm00008a015260_T01.v1.1.exon.3 chr04 16936022 16936073 Zm00008a015260 16932913 16944725 Zm00008a015260c Zm00008a015260,Zm00008a015261 simMerged
Zm00008a015260_T01.v1.1.exon.3 chr04 16936022 16936073 Zm00008a015260c 16932913 16944725 Zm00008a015260c Zm00008a015260,Zm00008a015261 simMerged
Zm00008a015260_T01.v1.1.exon.4 chr04 16936663 16936777 Zm00008a015260 16932913 16944725 Zm00008a015260c Zm00008a015260,Zm00008a015261 simMerged
Zm00008a015260_T01.v1.1.exon.4 chr04 16936663 16936777 Zm00008a015260c 16932913 16944725 Zm00008a015260c Zm00008a015260,Zm00008a015261 simMerged
Zm00008a015260_T01.v1.1.exon.5 chr04 16936841 16936911 Zm00008a015260 16932913 16944725 Zm00008a015260c Zm00008a015260,Zm00008a015261 simMerged
Zm00008a015260_T01.v1.1.exon.5 chr04 16936841 16936911 Zm00008a015260c 16932913 16944725 Zm00008a015260c Zm00008a015260,Zm00008a015261 simMerged
Zm00008a015260_T01.v1.1.exon.6 chr04 16944116 16944203 Zm00008a015260 16932913 16944725 Zm00008a015260c Zm00008a015260,Zm00008a015261 simMerged
Zm00008a015260_T01.v1.1.exon.6 chr04 16944116 16944203 Zm00008a015260c 16932913 16944725 Zm00008a015260c Zm00008a015260,Zm00008a015261 simMerged
Zm00008a015260_T01.v1.1.exon.7 chr04 16944286 16944725 Zm00008a015260 16932913 16944725 Zm00008a015260c Zm00008a015260,Zm00008a015261 simMerged
Zm00008a015260_T01.v1.1.exon.7 chr04 16944286 16944725 Zm00008a015260c 16932913 16944725 Zm00008a015260c Zm00008a015260,Zm00008a015261 simMerged
Zm00008a015265_T01.v1.1.exon.1 chr04 17246188 17246541 Zm00008a015265 17246188 17256593 Zm00008a015265c Zm00008a015265,Zm00008a015266 simMerged
Zm00008a015265_T01.v1.1.exon.1 chr04 17246188 17246541 Zm00008a015265c 17246188 17256593 Zm00008a015265c Zm00008a015265,Zm00008a015266 simMerged
Zm00008a015265_T01.v1.1.exon.2 chr04 17247091 17247294 Zm00008a015265 17246188 17256593 Zm00008a015265c Zm00008a015265,Zm00008a015266 simMerged
Zm00008a015265_T01.v1.1.exon.2 chr04 17247091 17247294 Zm00008a015265c 17246188 17256593 Zm00008a015265c Zm00008a015265,Zm00008a015266 simMerged
Zm00008a015265_T01.v1.1.exon.3 chr04 17247368 17247541 Zm00008a015265 17246188 17256593 Zm00008a015265c Zm00008a015265,Zm00008a015266 simMerged
Zm00008a015265_T01.v1.1.exon.3 chr04 17247368 17247541 Zm00008a015265c 17246188 17256593 Zm00008a015265c Zm00008a015265,Zm00008a015266 simMerged
Zm00008a015265_T01.v1.1.exon.4 chr04 17247830 17247991 Zm00008a015265 17246188 17256593 Zm00008a015265c Zm00008a015265,Zm00008a015266 simMerged
Zm00008a015265_T01.v1.1.exon.4 chr04 17247830 17247991 Zm00008a015265c 17246188 17256593 Zm00008a015265c Zm00008a015265,Zm00008a015266 simMerged
Zm00008a015265_T01.v1.1.exon.5 chr04 17249865 17250007 Zm00008a015265 17246188 17256593 Zm00008a015265c Zm00008a015265,Zm00008a015266 simMerged
Zm00008a015265_T01.v1.1.exon.5 chr04 17249865 17250007 Zm00008a015265c 17246188 17256593 Zm00008a015265c Zm00008a015265,Zm00008a015266 simMerged
Zm00008a015265_T01.v1.1.exon.6 chr04 17251213 17251288 Zm00008a015265 17246188 17256593 Zm00008a015265c Zm00008a015265,Zm00008a015266 simMerged
Zm00008a015265_T01.v1.1.exon.6 chr04 17251213 17251288 Zm00008a015265c 17246188 17256593 Zm00008a015265c Zm00008a015265,Zm00008a015266 simMerged
Zm00008a015265_T01.v1.1.exon.7 chr04 17251378 17251550 Zm00008a015265 17246188 17256593 Zm00008a015265c Zm00008a015265,Zm00008a015266 simMerged
Zm00008a015265_T01.v1.1.exon.7 chr04 17251378 17251550 Zm00008a015265c 17246188 17256593 Zm00008a015265c Zm00008a015265,Zm00008a015266 simMerged
Zm00008a015265_T01.v1.1.exon.8 chr04 17251620 17251701 Zm00008a015265 17246188 17256593 Zm00008a015265c Zm00008a015265,Zm00008a015266 simMerged
Zm00008a015265_T01.v1.1.exon.8 chr04 17251620 17251701 Zm00008a015265c 17246188 17256593 Zm00008a015265c Zm00008a015265,Zm00008a015266 simMerged
Zm00008a015265_T01.v1.1.exon.9 chr04 17253209 17253286 Zm00008a015265 17246188 17256593 Zm00008a015265c Zm00008a015265,Zm00008a015266 simMerged
Zm00008a015265_T01.v1.1.exon.9 chr04 17253209 17253286 Zm00008a015265c 17246188 17256593 Zm00008a015265c Zm00008a015265,Zm00008a015266 simMerged
Zm00008a015265_T01.v1.1.exon.10 chr04 17254112 17254273 Zm00008a015265 17246188 17256593 Zm00008a015265c Zm00008a015265,Zm00008a015266 simMerged
Zm00008a015265_T01.v1.1.exon.10 chr04 17254112 17254273 Zm00008a015265c 17246188 17256593 Zm00008a015265c Zm00008a015265,Zm00008a015266 simMerged
Zm00008a015265_T01.v1.1.exon.11 chr04 17254351 17254614 Zm00008a015265 17246188 17256593 Zm00008a015265c Zm00008a015265,Zm00008a015266 simMerged
Zm00008a015265_T01.v1.1.exon.11 chr04 17254351 17254614 Zm00008a015265c 17246188 17256593 Zm00008a015265c Zm00008a015265,Zm00008a015266 simMerged
Zm00008a015265_T01.v1.1.exon.12 chr04 17254911 17255015 Zm00008a015265 17246188 17256593 Zm00008a015265c Zm00008a015265,Zm00008a015266 simMerged
Zm00008a015265_T01.v1.1.exon.12 chr04 17254911 17255015 Zm00008a015265c 17246188 17256593 Zm00008a015265c Zm00008a015265,Zm00008a015266 simMerged
Zm00008a015265_T01.v1.1.exon.13 chr04 17255772 17256593 Zm00008a015265 17246188 17256593 Zm00008a015265c Zm00008a015265,Zm00008a015266 simMerged
Zm00008a015265_T01.v1.1.exon.13 chr04 17255772 17256593 Zm00008a015265c 17246188 17256593 Zm00008a015265c Zm00008a015265,Zm00008a015266 simMerged
Zm00008a015279_T01.v1.1.exon.1 chr04 17755360 17755724 Zm00008a015279 17755360 17764942 Zm00008a015279c Zm00008a015279,Zm00008a015280 simMerged
Zm00008a015279_T01.v1.1.exon.1 chr04 17755360 17755724 Zm00008a015279c 17755360 17764942 Zm00008a015279c Zm00008a015279,Zm00008a015280 simMerged
Zm00008a015279_T01.v1.1.exon.2 chr04 17763593 17763723 Zm00008a015279 17755360 17764942 Zm00008a015279c Zm00008a015279,Zm00008a015280 simMerged
Zm00008a015279_T01.v1.1.exon.2 chr04 17763593 17763723 Zm00008a015279c 17755360 17764942 Zm00008a015279c Zm00008a015279,Zm00008a015280 simMerged
Zm00008a015279_T01.v1.1.exon.3 chr04 17764086 17764942 Zm00008a015279 17755360 17764942 Zm00008a015279c Zm00008a015279,Zm00008a015280 simMerged
Zm00008a015279_T01.v1.1.exon.3 chr04 17764086 17764942 Zm00008a015279c 17755360 17764942 Zm00008a015279c Zm00008a015279,Zm00008a015280 simMerged
Zm00008a015289_T01.v1.1.exon.1 chr04 18198783 18198958 Zm00008a015289 18198783 18192032 Zm00008a015289c Zm00008a015289,Zm00008a015290 simMerged
Zm00008a015289_T01.v1.1.exon.1 chr04 18198783 18198958 Zm00008a015289c 18198783 18192032 Zm00008a015289c Zm00008a015289,Zm00008a015290 simMerged
Zm00008a015289_T01.v1.1.exon.2 chr04 18198326 18198398 Zm00008a015289 18198783 18192032 Zm00008a015289c Zm00008a015289,Zm00008a015290 simMerged
Zm00008a015289_T01.v1.1.exon.2 chr04 18198326 18198398 Zm00008a015289c 18198783 18192032 Zm00008a015289c Zm00008a015289,Zm00008a015290 simMerged
Zm00008a015289_T01.v1.1.exon.3 chr04 18195721 18196589 Zm00008a015289 18198783 18192032 Zm00008a015289c Zm00008a015289,Zm00008a015290 simMerged
Zm00008a015289_T01.v1.1.exon.3 chr04 18195721 18196589 Zm00008a015289c 18198783 18192032 Zm00008a015289c Zm00008a015289,Zm00008a015290 simMerged
Zm00008a015289_T01.v1.1.exon.4 chr04 18192282 18192552 Zm00008a015289 18198783 18192032 Zm00008a015289c Zm00008a015289,Zm00008a015290 simMerged
Zm00008a015289_T01.v1.1.exon.4 chr04 18192282 18192552 Zm00008a015289c 18198783 18192032 Zm00008a015289c Zm00008a015289,Zm00008a015290 simMerged
Zm00008a015289_T01.v1.1.exon.5 chr04 18191412 18192032 Zm00008a015289 18198783 18192032 Zm00008a015289c Zm00008a015289,Zm00008a015290 simMerged
Zm00008a015289_T01.v1.1.exon.5 chr04 18191412 18192032 Zm00008a015289c 18198783 18192032 Zm00008a015289c Zm00008a015289,Zm00008a015290 simMerged
Zm00008a015299_T01.v1.1.exon.1 chr04 18733683 18733751 Zm00008a015299 18733683 18733246 Zm00008a015299c Zm00008a015299,Zm00008a015300 simMerged
Zm00008a015299_T01.v1.1.exon.1 chr04 18733683 18733751 Zm00008a015299c 18733683 18733246 Zm00008a015299c Zm00008a015299,Zm00008a015300 simMerged
Zm00008a015299_T01.v1.1.exon.2 chr04 18731882 18733246 Zm00008a015299 18733683 18733246 Zm00008a015299c Zm00008a015299,Zm00008a015300 simMerged
Zm00008a015299_T01.v1.1.exon.2 chr04 18731882 18733246 Zm00008a015299c 18733683 18733246 Zm00008a015299c Zm00008a015299,Zm00008a015300 simMerged
Zm00008a015301_T01.v1.1.exon.1 chr04 18742204 18742737 Zm00008a015301 18742204 18742737 Zm00008a015301c Zm00008a015301,Zm00008a015302 simMerged
Zm00008a015301_T01.v1.1.exon.1 chr04 18742204 18742737 Zm00008a015301c 18742204 18742737 Zm00008a015301c Zm00008a015301,Zm00008a015302 simMerged
Zm00008a015309_T01.v1.1.exon.1 chr04 19051575 19052891 Zm00008a015309 19051575 19052891 Zm00008a015309c Zm00008a015309,Zm00008a015310 simMerged
Zm00008a015309_T01.v1.1.exon.1 chr04 19051575 19052891 Zm00008a015309c 19051575 19052891 Zm00008a015309c Zm00008a015309,Zm00008a015310 simMerged
Zm00008a015314_T01.v1.1.exon.1 chr04 19522622 19522811 Zm00008a015314 19522622 19525582 Zm00008a015314c Zm00008a015314,Zm00008a015315 simMerged
Zm00008a015314_T01.v1.1.exon.1 chr04 19522622 19522811 Zm00008a015314c 19522622 19525582 Zm00008a015314c Zm00008a015314,Zm00008a015315 simMerged
Zm00008a015314_T01.v1.1.exon.2 chr04 19524280 19524507 Zm00008a015314 19522622 19525582 Zm00008a015314c Zm00008a015314,Zm00008a015315 simMerged
Zm00008a015314_T01.v1.1.exon.2 chr04 19524280 19524507 Zm00008a015314c 19522622 19525582 Zm00008a015314c Zm00008a015314,Zm00008a015315 simMerged
Zm00008a015314_T01.v1.1.exon.3 chr04 19524837 19525037 Zm00008a015314 19522622 19525582 Zm00008a015314c Zm00008a015314,Zm00008a015315 simMerged
Zm00008a015314_T01.v1.1.exon.3 chr04 19524837 19525037 Zm00008a015314c 19522622 19525582 Zm00008a015314c Zm00008a015314,Zm00008a015315 simMerged
Zm00008a015314_T01.v1.1.exon.4 chr04 19525186 19525582 Zm00008a015314 19522622 19525582 Zm00008a015314c Zm00008a015314,Zm00008a015315 simMerged
Zm00008a015314_T01.v1.1.exon.4 chr04 19525186 19525582 Zm00008a015314c 19522622 19525582 Zm00008a015314c Zm00008a015314,Zm00008a015315 simMerged
Zm00008a015318_T01.v1.1.exon.1 chr04 19757857 19757864 Zm00008a015318 19757857 19765467 Zm00008a015318c Zm00008a015318,Zm00008a015319 simMerged
Zm00008a015318_T01.v1.1.exon.1 chr04 19757857 19757864 Zm00008a015318c 19757857 19765467 Zm00008a015318c Zm00008a015318,Zm00008a015319 simMerged
Zm00008a015318_T01.v1.1.exon.2 chr04 19757925 19758210 Zm00008a015318 19757857 19765467 Zm00008a015318c Zm00008a015318,Zm00008a015319 simMerged
Zm00008a015318_T01.v1.1.exon.2 chr04 19757925 19758210 Zm00008a015318c 19757857 19765467 Zm00008a015318c Zm00008a015318,Zm00008a015319 simMerged
Zm00008a015318_T01.v1.1.exon.3 chr04 19758983 19759100 Zm00008a015318 19757857 19765467 Zm00008a015318c Zm00008a015318,Zm00008a015319 simMerged
Zm00008a015318_T01.v1.1.exon.3 chr04 19758983 19759100 Zm00008a015318c 19757857 19765467 Zm00008a015318c Zm00008a015318,Zm00008a015319 simMerged
Zm00008a015318_T01.v1.1.exon.4 chr04 19759193 19759269 Zm00008a015318 19757857 19765467 Zm00008a015318c Zm00008a015318,Zm00008a015319 simMerged
Zm00008a015318_T01.v1.1.exon.4 chr04 19759193 19759269 Zm00008a015318c 19757857 19765467 Zm00008a015318c Zm00008a015318,Zm00008a015319 simMerged
Zm00008a015318_T01.v1.1.exon.5 chr04 19759383 19759471 Zm00008a015318 19757857 19765467 Zm00008a015318c Zm00008a015318,Zm00008a015319 simMerged
Zm00008a015318_T01.v1.1.exon.5 chr04 19759383 19759471 Zm00008a015318c 19757857 19765467 Zm00008a015318c Zm00008a015318,Zm00008a015319 simMerged
Zm00008a015318_T01.v1.1.exon.6 chr04 19763170 19763293 Zm00008a015318 19757857 19765467 Zm00008a015318c Zm00008a015318,Zm00008a015319 simMerged
Zm00008a015318_T01.v1.1.exon.6 chr04 19763170 19763293 Zm00008a015318c 19757857 19765467 Zm00008a015318c Zm00008a015318,Zm00008a015319 simMerged
Zm00008a015318_T01.v1.1.exon.7 chr04 19763416 19763699 Zm00008a015318 19757857 19765467 Zm00008a015318c Zm00008a015318,Zm00008a015319 simMerged
Zm00008a015318_T01.v1.1.exon.7 chr04 19763416 19763699 Zm00008a015318c 19757857 19765467 Zm00008a015318c Zm00008a015318,Zm00008a015319 simMerged
Zm00008a015318_T01.v1.1.exon.8 chr04 19763967 19764096 Zm00008a015318 19757857 19765467 Zm00008a015318c Zm00008a015318,Zm00008a015319 simMerged
Zm00008a015318_T01.v1.1.exon.8 chr04 19763967 19764096 Zm00008a015318c 19757857 19765467 Zm00008a015318c Zm00008a015318,Zm00008a015319 simMerged
Zm00008a015318_T01.v1.1.exon.9 chr04 19764380 19765467 Zm00008a015318 19757857 19765467 Zm00008a015318c Zm00008a015318,Zm00008a015319 simMerged
Zm00008a015318_T01.v1.1.exon.9 chr04 19764380 19765467 Zm00008a015318c 19757857 19765467 Zm00008a015318c Zm00008a015318,Zm00008a015319 simMerged
Zm00008a015321_T01.v1.1.exon.1 chr04 20020127 20020411 Zm00008a015321 20020127 20019986 Zm00008a015321c Zm00008a015321,Zm00008a015322 simMerged
Zm00008a015321_T01.v1.1.exon.1 chr04 20020127 20020411 Zm00008a015321c 20020127 20019986 Zm00008a015321c Zm00008a015321,Zm00008a015322 simMerged
Zm00008a015321_T01.v1.1.exon.2 chr04 20019816 20019986 Zm00008a015321 20020127 20019986 Zm00008a015321c Zm00008a015321,Zm00008a015322 simMerged
Zm00008a015321_T01.v1.1.exon.2 chr04 20019816 20019986 Zm00008a015321c 20020127 20019986 Zm00008a015321c Zm00008a015321,Zm00008a015322 simMerged
Zm00008a015326_T01.v1.1.exon.1 chr04 20299992 20300304 Zm00008a015326 20299992 20296521 Zm00008a015326c Zm00008a015326,Zm00008a015327 simMerged
Zm00008a015326_T01.v1.1.exon.1 chr04 20299992 20300304 Zm00008a015326c 20299992 20296521 Zm00008a015326c Zm00008a015326,Zm00008a015327 simMerged
Zm00008a015326_T01.v1.1.exon.2 chr04 20299833 20299886 Zm00008a015326 20299992 20296521 Zm00008a015326c Zm00008a015326,Zm00008a015327 simMerged
Zm00008a015326_T01.v1.1.exon.2 chr04 20299833 20299886 Zm00008a015326c 20299992 20296521 Zm00008a015326c Zm00008a015326,Zm00008a015327 simMerged
Zm00008a015326_T01.v1.1.exon.3 chr04 20299593 20299718 Zm00008a015326 20299992 20296521 Zm00008a015326c Zm00008a015326,Zm00008a015327 simMerged
Zm00008a015326_T01.v1.1.exon.3 chr04 20299593 20299718 Zm00008a015326c 20299992 20296521 Zm00008a015326c Zm00008a015326,Zm00008a015327 simMerged
Zm00008a015326_T01.v1.1.exon.4 chr04 20299347 20299445 Zm00008a015326 20299992 20296521 Zm00008a015326c Zm00008a015326,Zm00008a015327 simMerged
Zm00008a015326_T01.v1.1.exon.4 chr04 20299347 20299445 Zm00008a015326c 20299992 20296521 Zm00008a015326c Zm00008a015326,Zm00008a015327 simMerged
Zm00008a015326_T01.v1.1.exon.5 chr04 20297129 20297212 Zm00008a015326 20299992 20296521 Zm00008a015326c Zm00008a015326,Zm00008a015327 simMerged
Zm00008a015326_T01.v1.1.exon.5 chr04 20297129 20297212 Zm00008a015326c 20299992 20296521 Zm00008a015326c Zm00008a015326,Zm00008a015327 simMerged
Zm00008a015326_T01.v1.1.exon.6 chr04 20296944 20297003 Zm00008a015326 20299992 20296521 Zm00008a015326c Zm00008a015326,Zm00008a015327 simMerged
Zm00008a015326_T01.v1.1.exon.6 chr04 20296944 20297003 Zm00008a015326c 20299992 20296521 Zm00008a015326c Zm00008a015326,Zm00008a015327 simMerged
Zm00008a015326_T01.v1.1.exon.7 chr04 20296608 20296803 Zm00008a015326 20299992 20296521 Zm00008a015326c Zm00008a015326,Zm00008a015327 simMerged
Zm00008a015326_T01.v1.1.exon.7 chr04 20296608 20296803 Zm00008a015326c 20299992 20296521 Zm00008a015326c Zm00008a015326,Zm00008a015327 simMerged
Zm00008a015326_T01.v1.1.exon.8 chr04 20296086 20296521 Zm00008a015326 20299992 20296521 Zm00008a015326c Zm00008a015326,Zm00008a015327 simMerged
Zm00008a015326_T01.v1.1.exon.8 chr04 20296086 20296521 Zm00008a015326c 20299992 20296521 Zm00008a015326c Zm00008a015326,Zm00008a015327 simMerged
Zm00008a015329_T01.v1.1.exon.1 chr04 20385724 20385835 Zm00008a015329 20385724 20403319 Zm00008a015329c Zm00008a015329,Zm00008a015330 simMerged
Zm00008a015329_T01.v1.1.exon.1 chr04 20385724 20385835 Zm00008a015329c 20385724 20403319 Zm00008a015329c Zm00008a015329,Zm00008a015330 simMerged
Zm00008a015329_T01.v1.1.exon.2 chr04 20385870 20385915 Zm00008a015329 20385724 20403319 Zm00008a015329c Zm00008a015329,Zm00008a015330 simMerged
Zm00008a015329_T01.v1.1.exon.2 chr04 20385870 20385915 Zm00008a015329c 20385724 20403319 Zm00008a015329c Zm00008a015329,Zm00008a015330 simMerged
Zm00008a015329_T01.v1.1.exon.3 chr04 20395065 20395127 Zm00008a015329 20385724 20403319 Zm00008a015329c Zm00008a015329,Zm00008a015330 simMerged
Zm00008a015329_T01.v1.1.exon.3 chr04 20395065 20395127 Zm00008a015329c 20385724 20403319 Zm00008a015329c Zm00008a015329,Zm00008a015330 simMerged
Zm00008a015329_T01.v1.1.exon.4 chr04 20395869 20395988 Zm00008a015329 20385724 20403319 Zm00008a015329c Zm00008a015329,Zm00008a015330 simMerged
Zm00008a015329_T01.v1.1.exon.4 chr04 20395869 20395988 Zm00008a015329c 20385724 20403319 Zm00008a015329c Zm00008a015329,Zm00008a015330 simMerged
Zm00008a015329_T01.v1.1.exon.5 chr04 20396112 20396408 Zm00008a015329 20385724 20403319 Zm00008a015329c Zm00008a015329,Zm00008a015330 simMerged
Zm00008a015329_T01.v1.1.exon.5 chr04 20396112 20396408 Zm00008a015329c 20385724 20403319 Zm00008a015329c Zm00008a015329,Zm00008a015330 simMerged
Zm00008a015329_T01.v1.1.exon.6 chr04 20397287 20397610 Zm00008a015329 20385724 20403319 Zm00008a015329c Zm00008a015329,Zm00008a015330 simMerged
Zm00008a015329_T01.v1.1.exon.6 chr04 20397287 20397610 Zm00008a015329c 20385724 20403319 Zm00008a015329c Zm00008a015329,Zm00008a015330 simMerged
Zm00008a015329_T01.v1.1.exon.7 chr04 20402616 20403319 Zm00008a015329 20385724 20403319 Zm00008a015329c Zm00008a015329,Zm00008a015330 simMerged
Zm00008a015329_T01.v1.1.exon.7 chr04 20402616 20403319 Zm00008a015329c 20385724 20403319 Zm00008a015329c Zm00008a015329,Zm00008a015330 simMerged
Zm00008a015340_T01.v1.1.exon.1 chr04 20790634 20791446 Zm00008a015340 20790634 20791446 Zm00008a015340c Zm00008a015340,Zm00008a015341 simMerged
Zm00008a015340_T01.v1.1.exon.1 chr04 20790634 20791446 Zm00008a015340c 20790634 20791446 Zm00008a015340c Zm00008a015340,Zm00008a015341 simMerged
Zm00008a015342_T01.v1.1.exon.1 chr04 21034937 21035021 Zm00008a015342 21034937 21035488 Zm00008a015342c Zm00008a015342,Zm00008a015343 simMerged
Zm00008a015342_T01.v1.1.exon.1 chr04 21034937 21035021 Zm00008a015342c 21034937 21035488 Zm00008a015342c Zm00008a015342,Zm00008a015343 simMerged
Zm00008a015342_T01.v1.1.exon.2 chr04 21035133 21035488 Zm00008a015342 21034937 21035488 Zm00008a015342c Zm00008a015342,Zm00008a015343 simMerged
Zm00008a015342_T01.v1.1.exon.2 chr04 21035133 21035488 Zm00008a015342c 21034937 21035488 Zm00008a015342c Zm00008a015342,Zm00008a015343 simMerged
Zm00008a015351_T01.v1.1.exon.1 chr04 21339908 21340277 Zm00008a015351 21339908 21333059 Zm00008a015351c Zm00008a015351,Zm00008a015352 simMerged
Zm00008a015351_T01.v1.1.exon.1 chr04 21339908 21340277 Zm00008a015351c 21339908 21333059 Zm00008a015351c Zm00008a015351,Zm00008a015352 simMerged
Zm00008a015351_T01.v1.1.exon.2 chr04 21338595 21338835 Zm00008a015351 21339908 21333059 Zm00008a015351c Zm00008a015351,Zm00008a015352 simMerged
Zm00008a015351_T01.v1.1.exon.2 chr04 21338595 21338835 Zm00008a015351c 21339908 21333059 Zm00008a015351c Zm00008a015351,Zm00008a015352 simMerged
Zm00008a015351_T01.v1.1.exon.3 chr04 21338135 21338401 Zm00008a015351 21339908 21333059 Zm00008a015351c Zm00008a015351,Zm00008a015352 simMerged
Zm00008a015351_T01.v1.1.exon.3 chr04 21338135 21338401 Zm00008a015351c 21339908 21333059 Zm00008a015351c Zm00008a015351,Zm00008a015352 simMerged
Zm00008a015351_T01.v1.1.exon.4 chr04 21337454 21337696 Zm00008a015351 21339908 21333059 Zm00008a015351c Zm00008a015351,Zm00008a015352 simMerged
Zm00008a015351_T01.v1.1.exon.4 chr04 21337454 21337696 Zm00008a015351c 21339908 21333059 Zm00008a015351c Zm00008a015351,Zm00008a015352 simMerged
Zm00008a015351_T01.v1.1.exon.5 chr04 21336836 21336983 Zm00008a015351 21339908 21333059 Zm00008a015351c Zm00008a015351,Zm00008a015352 simMerged
Zm00008a015351_T01.v1.1.exon.5 chr04 21336836 21336983 Zm00008a015351c 21339908 21333059 Zm00008a015351c Zm00008a015351,Zm00008a015352 simMerged
Zm00008a015351_T01.v1.1.exon.6 chr04 21336643 21336708 Zm00008a015351 21339908 21333059 Zm00008a015351c Zm00008a015351,Zm00008a015352 simMerged
Zm00008a015351_T01.v1.1.exon.6 chr04 21336643 21336708 Zm00008a015351c 21339908 21333059 Zm00008a015351c Zm00008a015351,Zm00008a015352 simMerged
Zm00008a015351_T01.v1.1.exon.7 chr04 21333151 21333319 Zm00008a015351 21339908 21333059 Zm00008a015351c Zm00008a015351,Zm00008a015352 simMerged
Zm00008a015351_T01.v1.1.exon.7 chr04 21333151 21333319 Zm00008a015351c 21339908 21333059 Zm00008a015351c Zm00008a015351,Zm00008a015352 simMerged
Zm00008a015351_T01.v1.1.exon.8 chr04 21332186 21333059 Zm00008a015351 21339908 21333059 Zm00008a015351c Zm00008a015351,Zm00008a015352 simMerged
Zm00008a015351_T01.v1.1.exon.8 chr04 21332186 21333059 Zm00008a015351c 21339908 21333059 Zm00008a015351c Zm00008a015351,Zm00008a015352 simMerged
Zm00008a015353_T01.v1.1.exon.1 chr04 21345394 21345635 Zm00008a015353 21345394 21342522 Zm00008a015353c Zm00008a015353,Zm00008a015354 simMerged
Zm00008a015353_T01.v1.1.exon.1 chr04 21345394 21345635 Zm00008a015353c 21345394 21342522 Zm00008a015353c Zm00008a015353,Zm00008a015354 simMerged
Zm00008a015353_T01.v1.1.exon.2 chr04 21344177 21344213 Zm00008a015353 21345394 21342522 Zm00008a015353c Zm00008a015353,Zm00008a015354 simMerged
Zm00008a015353_T01.v1.1.exon.2 chr04 21344177 21344213 Zm00008a015353c 21345394 21342522 Zm00008a015353c Zm00008a015353,Zm00008a015354 simMerged
Zm00008a015353_T01.v1.1.exon.3 chr04 21343830 21344040 Zm00008a015353 21345394 21342522 Zm00008a015353c Zm00008a015353,Zm00008a015354 simMerged
Zm00008a015353_T01.v1.1.exon.3 chr04 21343830 21344040 Zm00008a015353c 21345394 21342522 Zm00008a015353c Zm00008a015353,Zm00008a015354 simMerged
Zm00008a015353_T01.v1.1.exon.4 chr04 21343536 21343697 Zm00008a015353 21345394 21342522 Zm00008a015353c Zm00008a015353,Zm00008a015354 simMerged
Zm00008a015353_T01.v1.1.exon.4 chr04 21343536 21343697 Zm00008a015353c 21345394 21342522 Zm00008a015353c Zm00008a015353,Zm00008a015354 simMerged
Zm00008a015353_T01.v1.1.exon.5 chr04 21343311 21343430 Zm00008a015353 21345394 21342522 Zm00008a015353c Zm00008a015353,Zm00008a015354 simMerged
Zm00008a015353_T01.v1.1.exon.5 chr04 21343311 21343430 Zm00008a015353c 21345394 21342522 Zm00008a015353c Zm00008a015353,Zm00008a015354 simMerged
Zm00008a015353_T01.v1.1.exon.6 chr04 21341945 21342522 Zm00008a015353 21345394 21342522 Zm00008a015353c Zm00008a015353,Zm00008a015354 simMerged
Zm00008a015353_T01.v1.1.exon.6 chr04 21341945 21342522 Zm00008a015353c 21345394 21342522 Zm00008a015353c Zm00008a015353,Zm00008a015354 simMerged
Zm00008a015356_T01.v1.1.exon.1 chr04 21642824 21643276 Zm00008a015356 21642824 21639995 Zm00008a015356c Zm00008a015356,Zm00008a015357 simMerged
Zm00008a015356_T01.v1.1.exon.1 chr04 21642824 21643276 Zm00008a015356c 21642824 21639995 Zm00008a015356c Zm00008a015356,Zm00008a015357 simMerged
Zm00008a015356_T01.v1.1.exon.2 chr04 21642044 21642273 Zm00008a015356 21642824 21639995 Zm00008a015356c Zm00008a015356,Zm00008a015357 simMerged
Zm00008a015356_T01.v1.1.exon.2 chr04 21642044 21642273 Zm00008a015356c 21642824 21639995 Zm00008a015356c Zm00008a015356,Zm00008a015357 simMerged
Zm00008a015356_T01.v1.1.exon.3 chr04 21641837 21641920 Zm00008a015356 21642824 21639995 Zm00008a015356c Zm00008a015356,Zm00008a015357 simMerged
Zm00008a015356_T01.v1.1.exon.3 chr04 21641837 21641920 Zm00008a015356c 21642824 21639995 Zm00008a015356c Zm00008a015356,Zm00008a015357 simMerged
Zm00008a015356_T01.v1.1.exon.4 chr04 21641650 21641711 Zm00008a015356 21642824 21639995 Zm00008a015356c Zm00008a015356,Zm00008a015357 simMerged
Zm00008a015356_T01.v1.1.exon.4 chr04 21641650 21641711 Zm00008a015356c 21642824 21639995 Zm00008a015356c Zm00008a015356,Zm00008a015357 simMerged
Zm00008a015356_T01.v1.1.exon.5 chr04 21641425 21641560 Zm00008a015356 21642824 21639995 Zm00008a015356c Zm00008a015356,Zm00008a015357 simMerged
Zm00008a015356_T01.v1.1.exon.5 chr04 21641425 21641560 Zm00008a015356c 21642824 21639995 Zm00008a015356c Zm00008a015356,Zm00008a015357 simMerged
Zm00008a015356_T01.v1.1.exon.6 chr04 21641205 21641301 Zm00008a015356 21642824 21639995 Zm00008a015356c Zm00008a015356,Zm00008a015357 simMerged
Zm00008a015356_T01.v1.1.exon.6 chr04 21641205 21641301 Zm00008a015356c 21642824 21639995 Zm00008a015356c Zm00008a015356,Zm00008a015357 simMerged
Zm00008a015356_T01.v1.1.exon.7 chr04 21641036 21641102 Zm00008a015356 21642824 21639995 Zm00008a015356c Zm00008a015356,Zm00008a015357 simMerged
Zm00008a015356_T01.v1.1.exon.7 chr04 21641036 21641102 Zm00008a015356c 21642824 21639995 Zm00008a015356c Zm00008a015356,Zm00008a015357 simMerged
Zm00008a015356_T01.v1.1.exon.8 chr04 21640839 21640937 Zm00008a015356 21642824 21639995 Zm00008a015356c Zm00008a015356,Zm00008a015357 simMerged
Zm00008a015356_T01.v1.1.exon.8 chr04 21640839 21640937 Zm00008a015356c 21642824 21639995 Zm00008a015356c Zm00008a015356,Zm00008a015357 simMerged
Zm00008a015356_T01.v1.1.exon.9 chr04 21640654 21640743 Zm00008a015356 21642824 21639995 Zm00008a015356c Zm00008a015356,Zm00008a015357 simMerged
Zm00008a015356_T01.v1.1.exon.9 chr04 21640654 21640743 Zm00008a015356c 21642824 21639995 Zm00008a015356c Zm00008a015356,Zm00008a015357 simMerged
Zm00008a015356_T01.v1.1.exon.10 chr04 21640415 21640569 Zm00008a015356 21642824 21639995 Zm00008a015356c Zm00008a015356,Zm00008a015357 simMerged
Zm00008a015356_T01.v1.1.exon.10 chr04 21640415 21640569 Zm00008a015356c 21642824 21639995 Zm00008a015356c Zm00008a015356,Zm00008a015357 simMerged
Zm00008a015356_T01.v1.1.exon.11 chr04 21640221 21640328 Zm00008a015356 21642824 21639995 Zm00008a015356c Zm00008a015356,Zm00008a015357 simMerged
Zm00008a015356_T01.v1.1.exon.11 chr04 21640221 21640328 Zm00008a015356c 21642824 21639995 Zm00008a015356c Zm00008a015356,Zm00008a015357 simMerged
Zm00008a015356_T01.v1.1.exon.12 chr04 21639443 21639995 Zm00008a015356 21642824 21639995 Zm00008a015356c Zm00008a015356,Zm00008a015357 simMerged
Zm00008a015356_T01.v1.1.exon.12 chr04 21639443 21639995 Zm00008a015356c 21642824 21639995 Zm00008a015356c Zm00008a015356,Zm00008a015357 simMerged
Zm00008a015363_T01.v1.1.exon.1 chr04 21917492 21917815 Zm00008a015363 21917492 21914593 Zm00008a015363c Zm00008a015363,Zm00008a015364 simMerged
Zm00008a015363_T01.v1.1.exon.1 chr04 21917492 21917815 Zm00008a015363c 21917492 21914593 Zm00008a015363c Zm00008a015363,Zm00008a015364 simMerged
Zm00008a015363_T01.v1.1.exon.2 chr04 21914048 21914593 Zm00008a015363 21917492 21914593 Zm00008a015363c Zm00008a015363,Zm00008a015364 simMerged
Zm00008a015363_T01.v1.1.exon.2 chr04 21914048 21914593 Zm00008a015363c 21917492 21914593 Zm00008a015363c Zm00008a015363,Zm00008a015364 simMerged
Zm00008a015368_T01.v1.1.exon.1 chr04 22189846 22190456 Zm00008a015368 22189846 22195797 Zm00008a015368c Zm00008a015368,Zm00008a015369 simMerged
Zm00008a015368_T01.v1.1.exon.1 chr04 22189846 22190456 Zm00008a015368c 22189846 22195797 Zm00008a015368c Zm00008a015368,Zm00008a015369 simMerged
Zm00008a015368_T01.v1.1.exon.2 chr04 22190548 22190692 Zm00008a015368 22189846 22195797 Zm00008a015368c Zm00008a015368,Zm00008a015369 simMerged
Zm00008a015368_T01.v1.1.exon.2 chr04 22190548 22190692 Zm00008a015368c 22189846 22195797 Zm00008a015368c Zm00008a015368,Zm00008a015369 simMerged
Zm00008a015368_T01.v1.1.exon.3 chr04 22190769 22190824 Zm00008a015368 22189846 22195797 Zm00008a015368c Zm00008a015368,Zm00008a015369 simMerged
Zm00008a015368_T01.v1.1.exon.3 chr04 22190769 22190824 Zm00008a015368c 22189846 22195797 Zm00008a015368c Zm00008a015368,Zm00008a015369 simMerged
Zm00008a015368_T01.v1.1.exon.4 chr04 22190915 22190975 Zm00008a015368 22189846 22195797 Zm00008a015368c Zm00008a015368,Zm00008a015369 simMerged
Zm00008a015368_T01.v1.1.exon.4 chr04 22190915 22190975 Zm00008a015368c 22189846 22195797 Zm00008a015368c Zm00008a015368,Zm00008a015369 simMerged
Zm00008a015368_T01.v1.1.exon.5 chr04 22191064 22192401 Zm00008a015368 22189846 22195797 Zm00008a015368c Zm00008a015368,Zm00008a015369 simMerged
Zm00008a015368_T01.v1.1.exon.5 chr04 22191064 22192401 Zm00008a015368c 22189846 22195797 Zm00008a015368c Zm00008a015368,Zm00008a015369 simMerged
Zm00008a015368_T01.v1.1.exon.6 chr04 22192654 22193220 Zm00008a015368 22189846 22195797 Zm00008a015368c Zm00008a015368,Zm00008a015369 simMerged
Zm00008a015368_T01.v1.1.exon.6 chr04 22192654 22193220 Zm00008a015368c 22189846 22195797 Zm00008a015368c Zm00008a015368,Zm00008a015369 simMerged
Zm00008a015368_T01.v1.1.exon.7 chr04 22193312 22193458 Zm00008a015368 22189846 22195797 Zm00008a015368c Zm00008a015368,Zm00008a015369 simMerged
Zm00008a015368_T01.v1.1.exon.7 chr04 22193312 22193458 Zm00008a015368c 22189846 22195797 Zm00008a015368c Zm00008a015368,Zm00008a015369 simMerged
Zm00008a015368_T01.v1.1.exon.8 chr04 22193544 22193812 Zm00008a015368 22189846 22195797 Zm00008a015368c Zm00008a015368,Zm00008a015369 simMerged
Zm00008a015368_T01.v1.1.exon.8 chr04 22193544 22193812 Zm00008a015368c 22189846 22195797 Zm00008a015368c Zm00008a015368,Zm00008a015369 simMerged
Zm00008a015368_T01.v1.1.exon.9 chr04 22193896 22194007 Zm00008a015368 22189846 22195797 Zm00008a015368c Zm00008a015368,Zm00008a015369 simMerged
Zm00008a015368_T01.v1.1.exon.9 chr04 22193896 22194007 Zm00008a015368c 22189846 22195797 Zm00008a015368c Zm00008a015368,Zm00008a015369 simMerged
Zm00008a015368_T01.v1.1.exon.10 chr04 22194086 22194390 Zm00008a015368 22189846 22195797 Zm00008a015368c Zm00008a015368,Zm00008a015369 simMerged
Zm00008a015368_T01.v1.1.exon.10 chr04 22194086 22194390 Zm00008a015368c 22189846 22195797 Zm00008a015368c Zm00008a015368,Zm00008a015369 simMerged
Zm00008a015368_T01.v1.1.exon.11 chr04 22194515 22195797 Zm00008a015368 22189846 22195797 Zm00008a015368c Zm00008a015368,Zm00008a015369 simMerged
Zm00008a015368_T01.v1.1.exon.11 chr04 22194515 22195797 Zm00008a015368c 22189846 22195797 Zm00008a015368c Zm00008a015368,Zm00008a015369 simMerged
Zm00008a015370_T01.v1.1.exon.1 chr04 22268894 22269073 Zm00008a015370 22268894 22269639 Zm00008a015370c Zm00008a015370,Zm00008a015371 simMerged
Zm00008a015370_T01.v1.1.exon.1 chr04 22268894 22269073 Zm00008a015370c 22268894 22269639 Zm00008a015370c Zm00008a015370,Zm00008a015371 simMerged
Zm00008a015370_T01.v1.1.exon.2 chr04 22269448 22269639 Zm00008a015370 22268894 22269639 Zm00008a015370c Zm00008a015370,Zm00008a015371 simMerged
Zm00008a015370_T01.v1.1.exon.2 chr04 22269448 22269639 Zm00008a015370c 22268894 22269639 Zm00008a015370c Zm00008a015370,Zm00008a015371 simMerged
Zm00008a015372_T01.v1.1.exon.1 chr04 22402109 22402253 Zm00008a015372 22402109 22353144 Zm00008a015372c Zm00008a015372,Zm00008a015373 simMerged
Zm00008a015372_T01.v1.1.exon.1 chr04 22402109 22402253 Zm00008a015372c 22402109 22353144 Zm00008a015372c Zm00008a015372,Zm00008a015373 simMerged
Zm00008a015372_T01.v1.1.exon.2 chr04 22370799 22370927 Zm00008a015372 22402109 22353144 Zm00008a015372c Zm00008a015372,Zm00008a015373 simMerged
Zm00008a015372_T01.v1.1.exon.2 chr04 22370799 22370927 Zm00008a015372c 22402109 22353144 Zm00008a015372c Zm00008a015372,Zm00008a015373 simMerged
Zm00008a015372_T01.v1.1.exon.3 chr04 22353095 22353144 Zm00008a015372 22402109 22353144 Zm00008a015372c Zm00008a015372,Zm00008a015373 simMerged
Zm00008a015372_T01.v1.1.exon.3 chr04 22353095 22353144 Zm00008a015372c 22402109 22353144 Zm00008a015372c Zm00008a015372,Zm00008a015373 simMerged
Zm00008a015376_T01.v1.1.exon.1 chr04 22704625 22704827 Zm00008a015376 22704625 22704518 Zm00008a015376c Zm00008a015376,Zm00008a015377 simMerged
Zm00008a015376_T01.v1.1.exon.1 chr04 22704625 22704827 Zm00008a015376c 22704625 22704518 Zm00008a015376c Zm00008a015376,Zm00008a015377 simMerged
Zm00008a015376_T01.v1.1.exon.2 chr04 22704170 22704518 Zm00008a015376 22704625 22704518 Zm00008a015376c Zm00008a015376,Zm00008a015377 simMerged
Zm00008a015376_T01.v1.1.exon.2 chr04 22704170 22704518 Zm00008a015376c 22704625 22704518 Zm00008a015376c Zm00008a015376,Zm00008a015377 simMerged
Zm00008a015379_T01.v1.1.exon.1 chr04 22948639 22948776 Zm00008a015379 22948639 22948988 Zm00008a015379c Zm00008a015379,Zm00008a015380 simMerged
Zm00008a015379_T01.v1.1.exon.1 chr04 22948639 22948776 Zm00008a015379c 22948639 22948988 Zm00008a015379c Zm00008a015379,Zm00008a015380 simMerged
Zm00008a015379_T01.v1.1.exon.2 chr04 22948800 22948988 Zm00008a015379 22948639 22948988 Zm00008a015379c Zm00008a015379,Zm00008a015380 simMerged
Zm00008a015379_T01.v1.1.exon.2 chr04 22948800 22948988 Zm00008a015379c 22948639 22948988 Zm00008a015379c Zm00008a015379,Zm00008a015380 simMerged
Zm00008a015381_T01.v1.1.exon.1 chr04 22958650 22959279 Zm00008a015381 22958650 22959279 Zm00008a015381c Zm00008a015381,Zm00008a015382 simMerged
Zm00008a015381_T01.v1.1.exon.1 chr04 22958650 22959279 Zm00008a015381c 22958650 22959279 Zm00008a015381c Zm00008a015381,Zm00008a015382 simMerged
Zm00008a015384_T01.v1.1.exon.1 chr04 23024823 23027675 Zm00008a015384 23024823 23024739 Zm00008a015384c Zm00008a015384,Zm00008a015385 simMerged
Zm00008a015384_T01.v1.1.exon.1 chr04 23024823 23027675 Zm00008a015384c 23024823 23024739 Zm00008a015384c Zm00008a015384,Zm00008a015385 simMerged
Zm00008a015384_T01.v1.1.exon.2 chr04 23024114 23024739 Zm00008a015384 23024823 23024739 Zm00008a015384c Zm00008a015384,Zm00008a015385 simMerged
Zm00008a015384_T01.v1.1.exon.2 chr04 23024114 23024739 Zm00008a015384c 23024823 23024739 Zm00008a015384c Zm00008a015384,Zm00008a015385 simMerged
Zm00008a015386_T01.v1.1.exon.1 chr04 23263850 23264833 Zm00008a015386 23263850 23267356 Zm00008a015386c Zm00008a015386,Zm00008a015387 simMerged
Zm00008a015386_T01.v1.1.exon.1 chr04 23263850 23264833 Zm00008a015386c 23263850 23267356 Zm00008a015386c Zm00008a015386,Zm00008a015387 simMerged
Zm00008a015386_T01.v1.1.exon.2 chr04 23266209 23266436 Zm00008a015386 23263850 23267356 Zm00008a015386c Zm00008a015386,Zm00008a015387 simMerged
Zm00008a015386_T01.v1.1.exon.2 chr04 23266209 23266436 Zm00008a015386c 23263850 23267356 Zm00008a015386c Zm00008a015386,Zm00008a015387 simMerged
Zm00008a015386_T01.v1.1.exon.3 chr04 23266545 23266715 Zm00008a015386 23263850 23267356 Zm00008a015386c Zm00008a015386,Zm00008a015387 simMerged
Zm00008a015386_T01.v1.1.exon.3 chr04 23266545 23266715 Zm00008a015386c 23263850 23267356 Zm00008a015386c Zm00008a015386,Zm00008a015387 simMerged
Zm00008a015386_T01.v1.1.exon.4 chr04 23266890 23267356 Zm00008a015386 23263850 23267356 Zm00008a015386c Zm00008a015386,Zm00008a015387 simMerged
Zm00008a015386_T01.v1.1.exon.4 chr04 23266890 23267356 Zm00008a015386c 23263850 23267356 Zm00008a015386c Zm00008a015386,Zm00008a015387 simMerged
Zm00008a015389_T01.v1.1.exon.1 chr04 23534803 23535347 Zm00008a015389 23534803 23538589 Zm00008a015389c Zm00008a015389,Zm00008a015390 simMerged
Zm00008a015389_T01.v1.1.exon.1 chr04 23534803 23535347 Zm00008a015389c 23534803 23538589 Zm00008a015389c Zm00008a015389,Zm00008a015390 simMerged
Zm00008a015389_T01.v1.1.exon.2 chr04 23537379 23538589 Zm00008a015389 23534803 23538589 Zm00008a015389c Zm00008a015389,Zm00008a015390 simMerged
Zm00008a015389_T01.v1.1.exon.2 chr04 23537379 23538589 Zm00008a015389c 23534803 23538589 Zm00008a015389c Zm00008a015389,Zm00008a015390 simMerged
Zm00008a015393_T01.v1.1.exon.1 chr04 23952325 23952558 Zm00008a015393 23952325 23950468 Zm00008a015393c Zm00008a015393,Zm00008a015394 simMerged
Zm00008a015393_T01.v1.1.exon.1 chr04 23952325 23952558 Zm00008a015393c 23952325 23950468 Zm00008a015393c Zm00008a015393,Zm00008a015394 simMerged
Zm00008a015393_T01.v1.1.exon.2 chr04 23952069 23952219 Zm00008a015393 23952325 23950468 Zm00008a015393c Zm00008a015393,Zm00008a015394 simMerged
Zm00008a015393_T01.v1.1.exon.2 chr04 23952069 23952219 Zm00008a015393c 23952325 23950468 Zm00008a015393c Zm00008a015393,Zm00008a015394 simMerged
Zm00008a015393_T01.v1.1.exon.3 chr04 23951408 23951442 Zm00008a015393 23952325 23950468 Zm00008a015393c Zm00008a015393,Zm00008a015394 simMerged
Zm00008a015393_T01.v1.1.exon.3 chr04 23951408 23951442 Zm00008a015393c 23952325 23950468 Zm00008a015393c Zm00008a015393,Zm00008a015394 simMerged
Zm00008a015393_T01.v1.1.exon.4 chr04 23951187 23951319 Zm00008a015393 23952325 23950468 Zm00008a015393c Zm00008a015393,Zm00008a015394 simMerged
Zm00008a015393_T01.v1.1.exon.4 chr04 23951187 23951319 Zm00008a015393c 23952325 23950468 Zm00008a015393c Zm00008a015393,Zm00008a015394 simMerged
Zm00008a015393_T01.v1.1.exon.5 chr04 23950035 23950468 Zm00008a015393 23952325 23950468 Zm00008a015393c Zm00008a015393,Zm00008a015394 simMerged
Zm00008a015393_T01.v1.1.exon.5 chr04 23950035 23950468 Zm00008a015393c 23952325 23950468 Zm00008a015393c Zm00008a015393,Zm00008a015394 simMerged
Zm00008a015400_T01.v1.1.exon.1 chr04 24752714 24752781 Zm00008a015400 24752714 24759329 Zm00008a015400c Zm00008a015400,Zm00008a015401 simMerged
Zm00008a015400_T01.v1.1.exon.1 chr04 24752714 24752781 Zm00008a015400c 24752714 24759329 Zm00008a015400c Zm00008a015400,Zm00008a015401 simMerged
Zm00008a015400_T01.v1.1.exon.2 chr04 24752881 24753288 Zm00008a015400 24752714 24759329 Zm00008a015400c Zm00008a015400,Zm00008a015401 simMerged
Zm00008a015400_T01.v1.1.exon.2 chr04 24752881 24753288 Zm00008a015400c 24752714 24759329 Zm00008a015400c Zm00008a015400,Zm00008a015401 simMerged
Zm00008a015400_T01.v1.1.exon.3 chr04 24753399 24753433 Zm00008a015400 24752714 24759329 Zm00008a015400c Zm00008a015400,Zm00008a015401 simMerged
Zm00008a015400_T01.v1.1.exon.3 chr04 24753399 24753433 Zm00008a015400c 24752714 24759329 Zm00008a015400c Zm00008a015400,Zm00008a015401 simMerged
Zm00008a015400_T01.v1.1.exon.4 chr04 24753539 24753580 Zm00008a015400 24752714 24759329 Zm00008a015400c Zm00008a015400,Zm00008a015401 simMerged
Zm00008a015400_T01.v1.1.exon.4 chr04 24753539 24753580 Zm00008a015400c 24752714 24759329 Zm00008a015400c Zm00008a015400,Zm00008a015401 simMerged
Zm00008a015400_T01.v1.1.exon.5 chr04 24753664 24753736 Zm00008a015400 24752714 24759329 Zm00008a015400c Zm00008a015400,Zm00008a015401 simMerged
Zm00008a015400_T01.v1.1.exon.5 chr04 24753664 24753736 Zm00008a015400c 24752714 24759329 Zm00008a015400c Zm00008a015400,Zm00008a015401 simMerged
Zm00008a015400_T01.v1.1.exon.6 chr04 24753917 24754122 Zm00008a015400 24752714 24759329 Zm00008a015400c Zm00008a015400,Zm00008a015401 simMerged
Zm00008a015400_T01.v1.1.exon.6 chr04 24753917 24754122 Zm00008a015400c 24752714 24759329 Zm00008a015400c Zm00008a015400,Zm00008a015401 simMerged
Zm00008a015400_T01.v1.1.exon.7 chr04 24756669 24756940 Zm00008a015400 24752714 24759329 Zm00008a015400c Zm00008a015400,Zm00008a015401 simMerged
Zm00008a015400_T01.v1.1.exon.7 chr04 24756669 24756940 Zm00008a015400c 24752714 24759329 Zm00008a015400c Zm00008a015400,Zm00008a015401 simMerged
Zm00008a015400_T01.v1.1.exon.8 chr04 24757040 24757397 Zm00008a015400 24752714 24759329 Zm00008a015400c Zm00008a015400,Zm00008a015401 simMerged
Zm00008a015400_T01.v1.1.exon.8 chr04 24757040 24757397 Zm00008a015400c 24752714 24759329 Zm00008a015400c Zm00008a015400,Zm00008a015401 simMerged
Zm00008a015400_T01.v1.1.exon.9 chr04 24757483 24757632 Zm00008a015400 24752714 24759329 Zm00008a015400c Zm00008a015400,Zm00008a015401 simMerged
Zm00008a015400_T01.v1.1.exon.9 chr04 24757483 24757632 Zm00008a015400c 24752714 24759329 Zm00008a015400c Zm00008a015400,Zm00008a015401 simMerged
Zm00008a015400_T01.v1.1.exon.10 chr04 24758604 24759329 Zm00008a015400 24752714 24759329 Zm00008a015400c Zm00008a015400,Zm00008a015401 simMerged
Zm00008a015400_T01.v1.1.exon.10 chr04 24758604 24759329 Zm00008a015400c 24752714 24759329 Zm00008a015400c Zm00008a015400,Zm00008a015401 simMerged
Zm00008a015412_T01.v1.1.exon.1 chr04 25332771 25332780 Zm00008a015412 25332771 25334217 Zm00008a015412c Zm00008a015412,Zm00008a015413 simMerged
Zm00008a015412_T01.v1.1.exon.1 chr04 25332771 25332780 Zm00008a015412c 25332771 25334217 Zm00008a015412c Zm00008a015412,Zm00008a015413 simMerged
Zm00008a015412_T01.v1.1.exon.2 chr04 25333147 25333226 Zm00008a015412 25332771 25334217 Zm00008a015412c Zm00008a015412,Zm00008a015413 simMerged
Zm00008a015412_T01.v1.1.exon.2 chr04 25333147 25333226 Zm00008a015412c 25332771 25334217 Zm00008a015412c Zm00008a015412,Zm00008a015413 simMerged
Zm00008a015412_T01.v1.1.exon.3 chr04 25333657 25334217 Zm00008a015412 25332771 25334217 Zm00008a015412c Zm00008a015412,Zm00008a015413 simMerged
Zm00008a015412_T01.v1.1.exon.3 chr04 25333657 25334217 Zm00008a015412c 25332771 25334217 Zm00008a015412c Zm00008a015412,Zm00008a015413 simMerged
Zm00008a015415_T01.v1.1.exon.1 chr04 25371885 25372037 Zm00008a015415 25371885 25371741 Zm00008a015415c Zm00008a015415,Zm00008a015416 simMerged
Zm00008a015415_T01.v1.1.exon.1 chr04 25371885 25372037 Zm00008a015415c 25371885 25371741 Zm00008a015415c Zm00008a015415,Zm00008a015416 simMerged
Zm00008a015415_T01.v1.1.exon.2 chr04 25371619 25371741 Zm00008a015415 25371885 25371741 Zm00008a015415c Zm00008a015415,Zm00008a015416 simMerged
Zm00008a015415_T01.v1.1.exon.2 chr04 25371619 25371741 Zm00008a015415c 25371885 25371741 Zm00008a015415c Zm00008a015415,Zm00008a015416 simMerged
Zm00008a015418_T01.v1.1.exon.1 chr04 25501220 25501507 Zm00008a015418 25501220 25492917 Zm00008a015418c Zm00008a015418,Zm00008a015419 simMerged
Zm00008a015418_T01.v1.1.exon.1 chr04 25501220 25501507 Zm00008a015418c 25501220 25492917 Zm00008a015418c Zm00008a015418,Zm00008a015419 simMerged
Zm00008a015418_T01.v1.1.exon.2 chr04 25501051 25501089 Zm00008a015418 25501220 25492917 Zm00008a015418c Zm00008a015418,Zm00008a015419 simMerged
Zm00008a015418_T01.v1.1.exon.2 chr04 25501051 25501089 Zm00008a015418c 25501220 25492917 Zm00008a015418c Zm00008a015418,Zm00008a015419 simMerged
Zm00008a015418_T01.v1.1.exon.3 chr04 25500903 25500965 Zm00008a015418 25501220 25492917 Zm00008a015418c Zm00008a015418,Zm00008a015419 simMerged
Zm00008a015418_T01.v1.1.exon.3 chr04 25500903 25500965 Zm00008a015418c 25501220 25492917 Zm00008a015418c Zm00008a015418,Zm00008a015419 simMerged
Zm00008a015418_T01.v1.1.exon.4 chr04 25498315 25498333 Zm00008a015418 25501220 25492917 Zm00008a015418c Zm00008a015418,Zm00008a015419 simMerged
Zm00008a015418_T01.v1.1.exon.4 chr04 25498315 25498333 Zm00008a015418c 25501220 25492917 Zm00008a015418c Zm00008a015418,Zm00008a015419 simMerged
Zm00008a015418_T01.v1.1.exon.5 chr04 25496721 25496832 Zm00008a015418 25501220 25492917 Zm00008a015418c Zm00008a015418,Zm00008a015419 simMerged
Zm00008a015418_T01.v1.1.exon.5 chr04 25496721 25496832 Zm00008a015418c 25501220 25492917 Zm00008a015418c Zm00008a015418,Zm00008a015419 simMerged
Zm00008a015418_T01.v1.1.exon.6 chr04 25495340 25495387 Zm00008a015418 25501220 25492917 Zm00008a015418c Zm00008a015418,Zm00008a015419 simMerged
Zm00008a015418_T01.v1.1.exon.6 chr04 25495340 25495387 Zm00008a015418c 25501220 25492917 Zm00008a015418c Zm00008a015418,Zm00008a015419 simMerged
Zm00008a015418_T01.v1.1.exon.7 chr04 25493195 25493325 Zm00008a015418 25501220 25492917 Zm00008a015418c Zm00008a015418,Zm00008a015419 simMerged
Zm00008a015418_T01.v1.1.exon.7 chr04 25493195 25493325 Zm00008a015418c 25501220 25492917 Zm00008a015418c Zm00008a015418,Zm00008a015419 simMerged
Zm00008a015418_T01.v1.1.exon.8 chr04 25492394 25492917 Zm00008a015418 25501220 25492917 Zm00008a015418c Zm00008a015418,Zm00008a015419 simMerged
Zm00008a015418_T01.v1.1.exon.8 chr04 25492394 25492917 Zm00008a015418c 25501220 25492917 Zm00008a015418c Zm00008a015418,Zm00008a015419 simMerged
Zm00008a015424_T01.v1.1.exon.1 chr04 25863304 25863670 Zm00008a015424 25863304 25870734 Zm00008a015424c Zm00008a015424,Zm00008a015425 simMerged
Zm00008a015424_T01.v1.1.exon.1 chr04 25863304 25863670 Zm00008a015424c 25863304 25870734 Zm00008a015424c Zm00008a015424,Zm00008a015425 simMerged
Zm00008a015424_T01.v1.1.exon.2 chr04 25864464 25864571 Zm00008a015424 25863304 25870734 Zm00008a015424c Zm00008a015424,Zm00008a015425 simMerged
Zm00008a015424_T01.v1.1.exon.2 chr04 25864464 25864571 Zm00008a015424c 25863304 25870734 Zm00008a015424c Zm00008a015424,Zm00008a015425 simMerged
Zm00008a015424_T01.v1.1.exon.3 chr04 25864640 25864702 Zm00008a015424 25863304 25870734 Zm00008a015424c Zm00008a015424,Zm00008a015425 simMerged
Zm00008a015424_T01.v1.1.exon.3 chr04 25864640 25864702 Zm00008a015424c 25863304 25870734 Zm00008a015424c Zm00008a015424,Zm00008a015425 simMerged
Zm00008a015424_T01.v1.1.exon.4 chr04 25864780 25864908 Zm00008a015424 25863304 25870734 Zm00008a015424c Zm00008a015424,Zm00008a015425 simMerged
Zm00008a015424_T01.v1.1.exon.4 chr04 25864780 25864908 Zm00008a015424c 25863304 25870734 Zm00008a015424c Zm00008a015424,Zm00008a015425 simMerged
Zm00008a015424_T01.v1.1.exon.5 chr04 25870519 25870734 Zm00008a015424 25863304 25870734 Zm00008a015424c Zm00008a015424,Zm00008a015425 simMerged
Zm00008a015424_T01.v1.1.exon.5 chr04 25870519 25870734 Zm00008a015424c 25863304 25870734 Zm00008a015424c Zm00008a015424,Zm00008a015425 simMerged
Zm00008a015426_T01.v1.1.exon.1 chr04 25888655 25888762 Zm00008a015426 25888655 25893856 Zm00008a015426c Zm00008a015426,Zm00008a015427 simMerged
Zm00008a015426_T01.v1.1.exon.1 chr04 25888655 25888762 Zm00008a015426c 25888655 25893856 Zm00008a015426c Zm00008a015426,Zm00008a015427 simMerged
Zm00008a015426_T01.v1.1.exon.2 chr04 25888882 25888980 Zm00008a015426 25888655 25893856 Zm00008a015426c Zm00008a015426,Zm00008a015427 simMerged
Zm00008a015426_T01.v1.1.exon.2 chr04 25888882 25888980 Zm00008a015426c 25888655 25893856 Zm00008a015426c Zm00008a015426,Zm00008a015427 simMerged
Zm00008a015426_T01.v1.1.exon.3 chr04 25890060 25890158 Zm00008a015426 25888655 25893856 Zm00008a015426c Zm00008a015426,Zm00008a015427 simMerged
Zm00008a015426_T01.v1.1.exon.3 chr04 25890060 25890158 Zm00008a015426c 25888655 25893856 Zm00008a015426c Zm00008a015426,Zm00008a015427 simMerged
Zm00008a015426_T01.v1.1.exon.4 chr04 25892750 25892857 Zm00008a015426 25888655 25893856 Zm00008a015426c Zm00008a015426,Zm00008a015427 simMerged
Zm00008a015426_T01.v1.1.exon.4 chr04 25892750 25892857 Zm00008a015426c 25888655 25893856 Zm00008a015426c Zm00008a015426,Zm00008a015427 simMerged
Zm00008a015426_T01.v1.1.exon.5 chr04 25893019 25893156 Zm00008a015426 25888655 25893856 Zm00008a015426c Zm00008a015426,Zm00008a015427 simMerged
Zm00008a015426_T01.v1.1.exon.5 chr04 25893019 25893156 Zm00008a015426c 25888655 25893856 Zm00008a015426c Zm00008a015426,Zm00008a015427 simMerged
Zm00008a015426_T01.v1.1.exon.6 chr04 25893725 25893856 Zm00008a015426 25888655 25893856 Zm00008a015426c Zm00008a015426,Zm00008a015427 simMerged
Zm00008a015426_T01.v1.1.exon.6 chr04 25893725 25893856 Zm00008a015426c 25888655 25893856 Zm00008a015426c Zm00008a015426,Zm00008a015427 simMerged
Zm00008a015429_T01.v1.1.exon.1 chr04 26037499 26038055 Zm00008a015429 26037499 26029369 Zm00008a015429c Zm00008a015429,Zm00008a015430 simMerged
Zm00008a015429_T01.v1.1.exon.1 chr04 26037499 26038055 Zm00008a015429c 26037499 26029369 Zm00008a015429c Zm00008a015429,Zm00008a015430 simMerged
Zm00008a015429_T01.v1.1.exon.2 chr04 26037140 26037370 Zm00008a015429 26037499 26029369 Zm00008a015429c Zm00008a015429,Zm00008a015430 simMerged
Zm00008a015429_T01.v1.1.exon.2 chr04 26037140 26037370 Zm00008a015429c 26037499 26029369 Zm00008a015429c Zm00008a015429,Zm00008a015430 simMerged
Zm00008a015429_T01.v1.1.exon.3 chr04 26029462 26030203 Zm00008a015429 26037499 26029369 Zm00008a015429c Zm00008a015429,Zm00008a015430 simMerged
Zm00008a015429_T01.v1.1.exon.3 chr04 26029462 26030203 Zm00008a015429c 26037499 26029369 Zm00008a015429c Zm00008a015429,Zm00008a015430 simMerged
Zm00008a015429_T01.v1.1.exon.4 chr04 26029327 26029369 Zm00008a015429 26037499 26029369 Zm00008a015429c Zm00008a015429,Zm00008a015430 simMerged
Zm00008a015429_T01.v1.1.exon.4 chr04 26029327 26029369 Zm00008a015429c 26037499 26029369 Zm00008a015429c Zm00008a015429,Zm00008a015430 simMerged
Zm00008a015434_T01.v1.1.exon.1 chr04 26211235 26211351 Zm00008a015434 26211235 26214279 Zm00008a015434c Zm00008a015434,Zm00008a015435 simMerged
Zm00008a015434_T01.v1.1.exon.1 chr04 26211235 26211351 Zm00008a015434c 26211235 26214279 Zm00008a015434c Zm00008a015434,Zm00008a015435 simMerged
Zm00008a015434_T01.v1.1.exon.2 chr04 26211483 26211514 Zm00008a015434 26211235 26214279 Zm00008a015434c Zm00008a015434,Zm00008a015435 simMerged
Zm00008a015434_T01.v1.1.exon.2 chr04 26211483 26211514 Zm00008a015434c 26211235 26214279 Zm00008a015434c Zm00008a015434,Zm00008a015435 simMerged
Zm00008a015434_T01.v1.1.exon.3 chr04 26211620 26211788 Zm00008a015434 26211235 26214279 Zm00008a015434c Zm00008a015434,Zm00008a015435 simMerged
Zm00008a015434_T01.v1.1.exon.3 chr04 26211620 26211788 Zm00008a015434c 26211235 26214279 Zm00008a015434c Zm00008a015434,Zm00008a015435 simMerged
Zm00008a015434_T01.v1.1.exon.4 chr04 26211873 26212079 Zm00008a015434 26211235 26214279 Zm00008a015434c Zm00008a015434,Zm00008a015435 simMerged
Zm00008a015434_T01.v1.1.exon.4 chr04 26211873 26212079 Zm00008a015434c 26211235 26214279 Zm00008a015434c Zm00008a015434,Zm00008a015435 simMerged
Zm00008a015434_T01.v1.1.exon.5 chr04 26212737 26212819 Zm00008a015434 26211235 26214279 Zm00008a015434c Zm00008a015434,Zm00008a015435 simMerged
Zm00008a015434_T01.v1.1.exon.5 chr04 26212737 26212819 Zm00008a015434c 26211235 26214279 Zm00008a015434c Zm00008a015434,Zm00008a015435 simMerged
Zm00008a015434_T01.v1.1.exon.6 chr04 26213650 26214279 Zm00008a015434 26211235 26214279 Zm00008a015434c Zm00008a015434,Zm00008a015435 simMerged
Zm00008a015434_T01.v1.1.exon.6 chr04 26213650 26214279 Zm00008a015434c 26211235 26214279 Zm00008a015434c Zm00008a015434,Zm00008a015435 simMerged
Zm00008a015442_T01.v1.1.exon.1 chr04 26509692 26509742 Zm00008a015442 26509692 26538302 Zm00008a015442c Zm00008a015442,Zm00008a015443 simMerged
Zm00008a015442_T01.v1.1.exon.1 chr04 26509692 26509742 Zm00008a015442c 26509692 26538302 Zm00008a015442c Zm00008a015442,Zm00008a015443 simMerged
Zm00008a015442_T01.v1.1.exon.2 chr04 26510287 26510507 Zm00008a015442 26509692 26538302 Zm00008a015442c Zm00008a015442,Zm00008a015443 simMerged
Zm00008a015442_T01.v1.1.exon.2 chr04 26510287 26510507 Zm00008a015442c 26509692 26538302 Zm00008a015442c Zm00008a015442,Zm00008a015443 simMerged
Zm00008a015442_T01.v1.1.exon.3 chr04 26511511 26511625 Zm00008a015442 26509692 26538302 Zm00008a015442c Zm00008a015442,Zm00008a015443 simMerged
Zm00008a015442_T01.v1.1.exon.3 chr04 26511511 26511625 Zm00008a015442c 26509692 26538302 Zm00008a015442c Zm00008a015442,Zm00008a015443 simMerged
Zm00008a015442_T01.v1.1.exon.4 chr04 26521461 26521568 Zm00008a015442 26509692 26538302 Zm00008a015442c Zm00008a015442,Zm00008a015443 simMerged
Zm00008a015442_T01.v1.1.exon.4 chr04 26521461 26521568 Zm00008a015442c 26509692 26538302 Zm00008a015442c Zm00008a015442,Zm00008a015443 simMerged
Zm00008a015442_T01.v1.1.exon.5 chr04 26526674 26526855 Zm00008a015442 26509692 26538302 Zm00008a015442c Zm00008a015442,Zm00008a015443 simMerged
Zm00008a015442_T01.v1.1.exon.5 chr04 26526674 26526855 Zm00008a015442c 26509692 26538302 Zm00008a015442c Zm00008a015442,Zm00008a015443 simMerged
Zm00008a015442_T01.v1.1.exon.6 chr04 26537661 26537856 Zm00008a015442 26509692 26538302 Zm00008a015442c Zm00008a015442,Zm00008a015443 simMerged
Zm00008a015442_T01.v1.1.exon.6 chr04 26537661 26537856 Zm00008a015442c 26509692 26538302 Zm00008a015442c Zm00008a015442,Zm00008a015443 simMerged
Zm00008a015442_T01.v1.1.exon.7 chr04 26538171 26538302 Zm00008a015442 26509692 26538302 Zm00008a015442c Zm00008a015442,Zm00008a015443 simMerged
Zm00008a015442_T01.v1.1.exon.7 chr04 26538171 26538302 Zm00008a015442c 26509692 26538302 Zm00008a015442c Zm00008a015442,Zm00008a015443 simMerged
Zm00008a015447_T01.v1.1.exon.1 chr04 26670540 26670922 Zm00008a015447 26670540 26670430 Zm00008a015447c Zm00008a015447,Zm00008a015448 simMerged
Zm00008a015447_T01.v1.1.exon.1 chr04 26670540 26670922 Zm00008a015447c 26670540 26670430 Zm00008a015447c Zm00008a015447,Zm00008a015448 simMerged
Zm00008a015447_T01.v1.1.exon.2 chr04 26669967 26670430 Zm00008a015447 26670540 26670430 Zm00008a015447c Zm00008a015447,Zm00008a015448 simMerged
Zm00008a015447_T01.v1.1.exon.2 chr04 26669967 26670430 Zm00008a015447c 26670540 26670430 Zm00008a015447c Zm00008a015447,Zm00008a015448 simMerged
Zm00008a015450_T01.v1.1.exon.1 chr04 26851808 26852123 Zm00008a015450 26851808 26851096 Zm00008a015450c Zm00008a015450,Zm00008a015451 simMerged
Zm00008a015450_T01.v1.1.exon.1 chr04 26851808 26852123 Zm00008a015450c 26851808 26851096 Zm00008a015450c Zm00008a015450,Zm00008a015451 simMerged
Zm00008a015450_T01.v1.1.exon.2 chr04 26851610 26851662 Zm00008a015450 26851808 26851096 Zm00008a015450c Zm00008a015450,Zm00008a015451 simMerged
Zm00008a015450_T01.v1.1.exon.2 chr04 26851610 26851662 Zm00008a015450c 26851808 26851096 Zm00008a015450c Zm00008a015450,Zm00008a015451 simMerged
Zm00008a015450_T01.v1.1.exon.3 chr04 26851427 26851482 Zm00008a015450 26851808 26851096 Zm00008a015450c Zm00008a015450,Zm00008a015451 simMerged
Zm00008a015450_T01.v1.1.exon.3 chr04 26851427 26851482 Zm00008a015450c 26851808 26851096 Zm00008a015450c Zm00008a015450,Zm00008a015451 simMerged
Zm00008a015450_T01.v1.1.exon.4 chr04 26851218 26851270 Zm00008a015450 26851808 26851096 Zm00008a015450c Zm00008a015450,Zm00008a015451 simMerged
Zm00008a015450_T01.v1.1.exon.4 chr04 26851218 26851270 Zm00008a015450c 26851808 26851096 Zm00008a015450c Zm00008a015450,Zm00008a015451 simMerged
Zm00008a015450_T01.v1.1.exon.5 chr04 26850633 26851096 Zm00008a015450 26851808 26851096 Zm00008a015450c Zm00008a015450,Zm00008a015451 simMerged
Zm00008a015450_T01.v1.1.exon.5 chr04 26850633 26851096 Zm00008a015450c 26851808 26851096 Zm00008a015450c Zm00008a015450,Zm00008a015451 simMerged
Zm00008a015457_T01.v1.1.exon.1 chr04 27096846 27098108 Zm00008a015457 27096846 27098108 Zm00008a015457c Zm00008a015457,Zm00008a015458 simMerged
Zm00008a015457_T01.v1.1.exon.1 chr04 27096846 27098108 Zm00008a015457c 27096846 27098108 Zm00008a015457c Zm00008a015457,Zm00008a015458 simMerged
Zm00008a015459_T01.v1.1.exon.1 chr04 27250418 27250608 Zm00008a015459 27250418 27248916 Zm00008a015459c Zm00008a015459,Zm00008a015460 simMerged
Zm00008a015459_T01.v1.1.exon.1 chr04 27250418 27250608 Zm00008a015459c 27250418 27248916 Zm00008a015459c Zm00008a015459,Zm00008a015460 simMerged
Zm00008a015459_T01.v1.1.exon.2 chr04 27249919 27250027 Zm00008a015459 27250418 27248916 Zm00008a015459c Zm00008a015459,Zm00008a015460 simMerged
Zm00008a015459_T01.v1.1.exon.2 chr04 27249919 27250027 Zm00008a015459c 27250418 27248916 Zm00008a015459c Zm00008a015459,Zm00008a015460 simMerged
Zm00008a015459_T01.v1.1.exon.3 chr04 27249177 27249510 Zm00008a015459 27250418 27248916 Zm00008a015459c Zm00008a015459,Zm00008a015460 simMerged
Zm00008a015459_T01.v1.1.exon.3 chr04 27249177 27249510 Zm00008a015459c 27250418 27248916 Zm00008a015459c Zm00008a015459,Zm00008a015460 simMerged
Zm00008a015459_T01.v1.1.exon.4 chr04 27248804 27248916 Zm00008a015459 27250418 27248916 Zm00008a015459c Zm00008a015459,Zm00008a015460 simMerged
Zm00008a015459_T01.v1.1.exon.4 chr04 27248804 27248916 Zm00008a015459c 27250418 27248916 Zm00008a015459c Zm00008a015459,Zm00008a015460 simMerged
Zm00008a015463_T01.v1.1.exon.1 chr04 27390467 27391331 Zm00008a015463 27390467 27390092 Zm00008a015463c Zm00008a015463,Zm00008a015464 simMerged
Zm00008a015463_T01.v1.1.exon.1 chr04 27390467 27391331 Zm00008a015463c 27390467 27390092 Zm00008a015463c Zm00008a015463,Zm00008a015464 simMerged
Zm00008a015463_T01.v1.1.exon.2 chr04 27390186 27390351 Zm00008a015463 27390467 27390092 Zm00008a015463c Zm00008a015463,Zm00008a015464 simMerged
Zm00008a015463_T01.v1.1.exon.2 chr04 27390186 27390351 Zm00008a015463c 27390467 27390092 Zm00008a015463c Zm00008a015463,Zm00008a015464 simMerged
Zm00008a015463_T01.v1.1.exon.3 chr04 27389607 27390092 Zm00008a015463 27390467 27390092 Zm00008a015463c Zm00008a015463,Zm00008a015464 simMerged
Zm00008a015463_T01.v1.1.exon.3 chr04 27389607 27390092 Zm00008a015463c 27390467 27390092 Zm00008a015463c Zm00008a015463,Zm00008a015464 simMerged
Zm00008a015469_T01.v1.1.exon.1 chr04 27838928 27839047 Zm00008a015469 27838928 27841835 Zm00008a015469c Zm00008a015469,Zm00008a015470 simMerged
Zm00008a015469_T01.v1.1.exon.1 chr04 27838928 27839047 Zm00008a015469c 27838928 27841835 Zm00008a015469c Zm00008a015469,Zm00008a015470 simMerged
Zm00008a015469_T01.v1.1.exon.2 chr04 27839174 27839333 Zm00008a015469 27838928 27841835 Zm00008a015469c Zm00008a015469,Zm00008a015470 simMerged
Zm00008a015469_T01.v1.1.exon.2 chr04 27839174 27839333 Zm00008a015469c 27838928 27841835 Zm00008a015469c Zm00008a015469,Zm00008a015470 simMerged
Zm00008a015469_T01.v1.1.exon.3 chr04 27841088 27841179 Zm00008a015469 27838928 27841835 Zm00008a015469c Zm00008a015469,Zm00008a015470 simMerged
Zm00008a015469_T01.v1.1.exon.3 chr04 27841088 27841179 Zm00008a015469c 27838928 27841835 Zm00008a015469c Zm00008a015469,Zm00008a015470 simMerged
Zm00008a015469_T01.v1.1.exon.4 chr04 27841337 27841728 Zm00008a015469 27838928 27841835 Zm00008a015469c Zm00008a015469,Zm00008a015470 simMerged
Zm00008a015469_T01.v1.1.exon.4 chr04 27841337 27841728 Zm00008a015469c 27838928 27841835 Zm00008a015469c Zm00008a015469,Zm00008a015470 simMerged
Zm00008a015469_T01.v1.1.exon.5 chr04 27841754 27841835 Zm00008a015469 27838928 27841835 Zm00008a015469c Zm00008a015469,Zm00008a015470 simMerged
Zm00008a015469_T01.v1.1.exon.5 chr04 27841754 27841835 Zm00008a015469c 27838928 27841835 Zm00008a015469c Zm00008a015469,Zm00008a015470 simMerged
Zm00008a015471_T01.v1.1.exon.1 chr04 27864270 27864450 Zm00008a015471 27864270 27864122 Zm00008a015471c Zm00008a015471,Zm00008a015472 simMerged
Zm00008a015471_T01.v1.1.exon.1 chr04 27864270 27864450 Zm00008a015471c 27864270 27864122 Zm00008a015471c Zm00008a015471,Zm00008a015472 simMerged
Zm00008a015471_T01.v1.1.exon.2 chr04 27863298 27864122 Zm00008a015471 27864270 27864122 Zm00008a015471c Zm00008a015471,Zm00008a015472 simMerged
Zm00008a015471_T01.v1.1.exon.2 chr04 27863298 27864122 Zm00008a015471c 27864270 27864122 Zm00008a015471c Zm00008a015471,Zm00008a015472 simMerged
Zm00008a015473_T01.v1.1.exon.1 chr04 27905309 27905588 Zm00008a015473 27905309 27905026 Zm00008a015473c Zm00008a015473,Zm00008a015474 simMerged
Zm00008a015473_T01.v1.1.exon.1 chr04 27905309 27905588 Zm00008a015473c 27905309 27905026 Zm00008a015473c Zm00008a015473,Zm00008a015474 simMerged
Zm00008a015473_T01.v1.1.exon.2 chr04 27904205 27905026 Zm00008a015473 27905309 27905026 Zm00008a015473c Zm00008a015473,Zm00008a015474 simMerged
Zm00008a015473_T01.v1.1.exon.2 chr04 27904205 27905026 Zm00008a015473c 27905309 27905026 Zm00008a015473c Zm00008a015473,Zm00008a015474 simMerged
Zm00008a015475_T01.v1.1.exon.1 chr04 27949864 27950144 Zm00008a015475 27949864 27951222 Zm00008a015475c Zm00008a015475,Zm00008a015476 simMerged
Zm00008a015475_T01.v1.1.exon.1 chr04 27949864 27950144 Zm00008a015475c 27949864 27951222 Zm00008a015475c Zm00008a015475,Zm00008a015476 simMerged
Zm00008a015475_T01.v1.1.exon.2 chr04 27950314 27951222 Zm00008a015475 27949864 27951222 Zm00008a015475c Zm00008a015475,Zm00008a015476 simMerged
Zm00008a015475_T01.v1.1.exon.2 chr04 27950314 27951222 Zm00008a015475c 27949864 27951222 Zm00008a015475c Zm00008a015475,Zm00008a015476 simMerged
Zm00008a015477_T01.v1.1.exon.1 chr04 27984361 27984644 Zm00008a015477 27984361 27985529 Zm00008a015477c Zm00008a015477,Zm00008a015478 simMerged
Zm00008a015477_T01.v1.1.exon.1 chr04 27984361 27984644 Zm00008a015477c 27984361 27985529 Zm00008a015477c Zm00008a015477,Zm00008a015478 simMerged
Zm00008a015477_T01.v1.1.exon.2 chr04 27984816 27985529 Zm00008a015477 27984361 27985529 Zm00008a015477c Zm00008a015477,Zm00008a015478 simMerged
Zm00008a015477_T01.v1.1.exon.2 chr04 27984816 27985529 Zm00008a015477c 27984361 27985529 Zm00008a015477c Zm00008a015477,Zm00008a015478 simMerged
Zm00008a015480_T01.v1.1.exon.1 chr04 28146082 28146637 Zm00008a015480 28146082 28148873 Zm00008a015480c Zm00008a015480,Zm00008a015481 simMerged
Zm00008a015480_T01.v1.1.exon.1 chr04 28146082 28146637 Zm00008a015480c 28146082 28148873 Zm00008a015480c Zm00008a015480,Zm00008a015481 simMerged
Zm00008a015480_T01.v1.1.exon.2 chr04 28147405 28147854 Zm00008a015480 28146082 28148873 Zm00008a015480c Zm00008a015480,Zm00008a015481 simMerged
Zm00008a015480_T01.v1.1.exon.2 chr04 28147405 28147854 Zm00008a015480c 28146082 28148873 Zm00008a015480c Zm00008a015480,Zm00008a015481 simMerged
Zm00008a015480_T01.v1.1.exon.3 chr04 28147983 28148110 Zm00008a015480 28146082 28148873 Zm00008a015480c Zm00008a015480,Zm00008a015481 simMerged
Zm00008a015480_T01.v1.1.exon.3 chr04 28147983 28148110 Zm00008a015480c 28146082 28148873 Zm00008a015480c Zm00008a015480,Zm00008a015481 simMerged
Zm00008a015480_T01.v1.1.exon.4 chr04 28148333 28148873 Zm00008a015480 28146082 28148873 Zm00008a015480c Zm00008a015480,Zm00008a015481 simMerged
Zm00008a015480_T01.v1.1.exon.4 chr04 28148333 28148873 Zm00008a015480c 28146082 28148873 Zm00008a015480c Zm00008a015480,Zm00008a015481 simMerged
Zm00008a015484_T01.v1.1.exon.1 chr04 28513781 28514199 Zm00008a015484 28513781 28527906 Zm00008a015484c Zm00008a015484,Zm00008a015485 simMerged
Zm00008a015484_T01.v1.1.exon.1 chr04 28513781 28514199 Zm00008a015484c 28513781 28527906 Zm00008a015484c Zm00008a015484,Zm00008a015485 simMerged
Zm00008a015484_T01.v1.1.exon.2 chr04 28516664 28516766 Zm00008a015484 28513781 28527906 Zm00008a015484c Zm00008a015484,Zm00008a015485 simMerged
Zm00008a015484_T01.v1.1.exon.2 chr04 28516664 28516766 Zm00008a015484c 28513781 28527906 Zm00008a015484c Zm00008a015484,Zm00008a015485 simMerged
Zm00008a015484_T01.v1.1.exon.3 chr04 28516954 28517030 Zm00008a015484 28513781 28527906 Zm00008a015484c Zm00008a015484,Zm00008a015485 simMerged
Zm00008a015484_T01.v1.1.exon.3 chr04 28516954 28517030 Zm00008a015484c 28513781 28527906 Zm00008a015484c Zm00008a015484,Zm00008a015485 simMerged
Zm00008a015484_T01.v1.1.exon.4 chr04 28517157 28517348 Zm00008a015484 28513781 28527906 Zm00008a015484c Zm00008a015484,Zm00008a015485 simMerged
Zm00008a015484_T01.v1.1.exon.4 chr04 28517157 28517348 Zm00008a015484c 28513781 28527906 Zm00008a015484c Zm00008a015484,Zm00008a015485 simMerged
Zm00008a015484_T01.v1.1.exon.5 chr04 28517447 28517566 Zm00008a015484 28513781 28527906 Zm00008a015484c Zm00008a015484,Zm00008a015485 simMerged
Zm00008a015484_T01.v1.1.exon.5 chr04 28517447 28517566 Zm00008a015484c 28513781 28527906 Zm00008a015484c Zm00008a015484,Zm00008a015485 simMerged
Zm00008a015484_T01.v1.1.exon.6 chr04 28517655 28517717 Zm00008a015484 28513781 28527906 Zm00008a015484c Zm00008a015484,Zm00008a015485 simMerged
Zm00008a015484_T01.v1.1.exon.6 chr04 28517655 28517717 Zm00008a015484c 28513781 28527906 Zm00008a015484c Zm00008a015484,Zm00008a015485 simMerged
Zm00008a015484_T01.v1.1.exon.7 chr04 28518043 28518189 Zm00008a015484 28513781 28527906 Zm00008a015484c Zm00008a015484,Zm00008a015485 simMerged
Zm00008a015484_T01.v1.1.exon.7 chr04 28518043 28518189 Zm00008a015484c 28513781 28527906 Zm00008a015484c Zm00008a015484,Zm00008a015485 simMerged
Zm00008a015484_T01.v1.1.exon.8 chr04 28521590 28521754 Zm00008a015484 28513781 28527906 Zm00008a015484c Zm00008a015484,Zm00008a015485 simMerged
Zm00008a015484_T01.v1.1.exon.8 chr04 28521590 28521754 Zm00008a015484c 28513781 28527906 Zm00008a015484c Zm00008a015484,Zm00008a015485 simMerged
Zm00008a015484_T01.v1.1.exon.9 chr04 28522612 28522689 Zm00008a015484 28513781 28527906 Zm00008a015484c Zm00008a015484,Zm00008a015485 simMerged
Zm00008a015484_T01.v1.1.exon.9 chr04 28522612 28522689 Zm00008a015484c 28513781 28527906 Zm00008a015484c Zm00008a015484,Zm00008a015485 simMerged
Zm00008a015484_T01.v1.1.exon.10 chr04 28522797 28522883 Zm00008a015484 28513781 28527906 Zm00008a015484c Zm00008a015484,Zm00008a015485 simMerged
Zm00008a015484_T01.v1.1.exon.10 chr04 28522797 28522883 Zm00008a015484c 28513781 28527906 Zm00008a015484c Zm00008a015484,Zm00008a015485 simMerged
Zm00008a015484_T01.v1.1.exon.11 chr04 28523486 28523749 Zm00008a015484 28513781 28527906 Zm00008a015484c Zm00008a015484,Zm00008a015485 simMerged
Zm00008a015484_T01.v1.1.exon.11 chr04 28523486 28523749 Zm00008a015484c 28513781 28527906 Zm00008a015484c Zm00008a015484,Zm00008a015485 simMerged
Zm00008a015484_T01.v1.1.exon.12 chr04 28523835 28523930 Zm00008a015484 28513781 28527906 Zm00008a015484c Zm00008a015484,Zm00008a015485 simMerged
Zm00008a015484_T01.v1.1.exon.12 chr04 28523835 28523930 Zm00008a015484c 28513781 28527906 Zm00008a015484c Zm00008a015484,Zm00008a015485 simMerged
Zm00008a015484_T01.v1.1.exon.13 chr04 28524526 28524621 Zm00008a015484 28513781 28527906 Zm00008a015484c Zm00008a015484,Zm00008a015485 simMerged
Zm00008a015484_T01.v1.1.exon.13 chr04 28524526 28524621 Zm00008a015484c 28513781 28527906 Zm00008a015484c Zm00008a015484,Zm00008a015485 simMerged
Zm00008a015484_T01.v1.1.exon.14 chr04 28524730 28524800 Zm00008a015484 28513781 28527906 Zm00008a015484c Zm00008a015484,Zm00008a015485 simMerged
Zm00008a015484_T01.v1.1.exon.14 chr04 28524730 28524800 Zm00008a015484c 28513781 28527906 Zm00008a015484c Zm00008a015484,Zm00008a015485 simMerged
Zm00008a015484_T01.v1.1.exon.15 chr04 28524910 28525038 Zm00008a015484 28513781 28527906 Zm00008a015484c Zm00008a015484,Zm00008a015485 simMerged
Zm00008a015484_T01.v1.1.exon.15 chr04 28524910 28525038 Zm00008a015484c 28513781 28527906 Zm00008a015484c Zm00008a015484,Zm00008a015485 simMerged
Zm00008a015484_T01.v1.1.exon.16 chr04 28525117 28525193 Zm00008a015484 28513781 28527906 Zm00008a015484c Zm00008a015484,Zm00008a015485 simMerged
Zm00008a015484_T01.v1.1.exon.16 chr04 28525117 28525193 Zm00008a015484c 28513781 28527906 Zm00008a015484c Zm00008a015484,Zm00008a015485 simMerged
Zm00008a015484_T01.v1.1.exon.17 chr04 28525292 28525332 Zm00008a015484 28513781 28527906 Zm00008a015484c Zm00008a015484,Zm00008a015485 simMerged
Zm00008a015484_T01.v1.1.exon.17 chr04 28525292 28525332 Zm00008a015484c 28513781 28527906 Zm00008a015484c Zm00008a015484,Zm00008a015485 simMerged
Zm00008a015484_T01.v1.1.exon.18 chr04 28525463 28525537 Zm00008a015484 28513781 28527906 Zm00008a015484c Zm00008a015484,Zm00008a015485 simMerged
Zm00008a015484_T01.v1.1.exon.18 chr04 28525463 28525537 Zm00008a015484c 28513781 28527906 Zm00008a015484c Zm00008a015484,Zm00008a015485 simMerged
Zm00008a015484_T01.v1.1.exon.19 chr04 28525643 28525800 Zm00008a015484 28513781 28527906 Zm00008a015484c Zm00008a015484,Zm00008a015485 simMerged
Zm00008a015484_T01.v1.1.exon.19 chr04 28525643 28525800 Zm00008a015484c 28513781 28527906 Zm00008a015484c Zm00008a015484,Zm00008a015485 simMerged
Zm00008a015484_T01.v1.1.exon.20 chr04 28525964 28526068 Zm00008a015484 28513781 28527906 Zm00008a015484c Zm00008a015484,Zm00008a015485 simMerged
Zm00008a015484_T01.v1.1.exon.20 chr04 28525964 28526068 Zm00008a015484c 28513781 28527906 Zm00008a015484c Zm00008a015484,Zm00008a015485 simMerged
Zm00008a015484_T01.v1.1.exon.21 chr04 28526149 28526224 Zm00008a015484 28513781 28527906 Zm00008a015484c Zm00008a015484,Zm00008a015485 simMerged
Zm00008a015484_T01.v1.1.exon.21 chr04 28526149 28526224 Zm00008a015484c 28513781 28527906 Zm00008a015484c Zm00008a015484,Zm00008a015485 simMerged
Zm00008a015484_T01.v1.1.exon.22 chr04 28526321 28526427 Zm00008a015484 28513781 28527906 Zm00008a015484c Zm00008a015484,Zm00008a015485 simMerged
Zm00008a015484_T01.v1.1.exon.22 chr04 28526321 28526427 Zm00008a015484c 28513781 28527906 Zm00008a015484c Zm00008a015484,Zm00008a015485 simMerged
Zm00008a015484_T01.v1.1.exon.23 chr04 28526502 28527906 Zm00008a015484 28513781 28527906 Zm00008a015484c Zm00008a015484,Zm00008a015485 simMerged
Zm00008a015484_T01.v1.1.exon.23 chr04 28526502 28527906 Zm00008a015484c 28513781 28527906 Zm00008a015484c Zm00008a015484,Zm00008a015485 simMerged
Zm00008a015493_T01.v1.1.exon.1 chr04 29194412 29194454 Zm00008a015493 29194412 29190532 Zm00008a015493c Zm00008a015493,Zm00008a015494 simMerged
Zm00008a015493_T01.v1.1.exon.1 chr04 29194412 29194454 Zm00008a015493c 29194412 29190532 Zm00008a015493c Zm00008a015493,Zm00008a015494 simMerged
Zm00008a015493_T01.v1.1.exon.2 chr04 29193169 29193270 Zm00008a015493 29194412 29190532 Zm00008a015493c Zm00008a015493,Zm00008a015494 simMerged
Zm00008a015493_T01.v1.1.exon.2 chr04 29193169 29193270 Zm00008a015493c 29194412 29190532 Zm00008a015493c Zm00008a015493,Zm00008a015494 simMerged
Zm00008a015493_T01.v1.1.exon.3 chr04 29191922 29192646 Zm00008a015493 29194412 29190532 Zm00008a015493c Zm00008a015493,Zm00008a015494 simMerged
Zm00008a015493_T01.v1.1.exon.3 chr04 29191922 29192646 Zm00008a015493c 29194412 29190532 Zm00008a015493c Zm00008a015493,Zm00008a015494 simMerged
Zm00008a015493_T01.v1.1.exon.4 chr04 29190835 29191324 Zm00008a015493 29194412 29190532 Zm00008a015493c Zm00008a015493,Zm00008a015494 simMerged
Zm00008a015493_T01.v1.1.exon.4 chr04 29190835 29191324 Zm00008a015493c 29194412 29190532 Zm00008a015493c Zm00008a015493,Zm00008a015494 simMerged
Zm00008a015493_T01.v1.1.exon.5 chr04 29190633 29190751 Zm00008a015493 29194412 29190532 Zm00008a015493c Zm00008a015493,Zm00008a015494 simMerged
Zm00008a015493_T01.v1.1.exon.5 chr04 29190633 29190751 Zm00008a015493c 29194412 29190532 Zm00008a015493c Zm00008a015493,Zm00008a015494 simMerged
Zm00008a015493_T01.v1.1.exon.6 chr04 29190104 29190532 Zm00008a015493 29194412 29190532 Zm00008a015493c Zm00008a015493,Zm00008a015494 simMerged
Zm00008a015493_T01.v1.1.exon.6 chr04 29190104 29190532 Zm00008a015493c 29194412 29190532 Zm00008a015493c Zm00008a015493,Zm00008a015494 simMerged
Zm00008a015498_T01.v1.1.exon.1 chr04 29404435 29404502 Zm00008a015498 29404435 29406085 Zm00008a015498c Zm00008a015498,Zm00008a015499 simMerged
Zm00008a015498_T01.v1.1.exon.1 chr04 29404435 29404502 Zm00008a015498c 29404435 29406085 Zm00008a015498c Zm00008a015498,Zm00008a015499 simMerged
Zm00008a015498_T01.v1.1.exon.2 chr04 29404603 29404711 Zm00008a015498 29404435 29406085 Zm00008a015498c Zm00008a015498,Zm00008a015499 simMerged
Zm00008a015498_T01.v1.1.exon.2 chr04 29404603 29404711 Zm00008a015498c 29404435 29406085 Zm00008a015498c Zm00008a015498,Zm00008a015499 simMerged
Zm00008a015498_T01.v1.1.exon.3 chr04 29404824 29404922 Zm00008a015498 29404435 29406085 Zm00008a015498c Zm00008a015498,Zm00008a015499 simMerged
Zm00008a015498_T01.v1.1.exon.3 chr04 29404824 29404922 Zm00008a015498c 29404435 29406085 Zm00008a015498c Zm00008a015498,Zm00008a015499 simMerged
Zm00008a015498_T01.v1.1.exon.4 chr04 29405050 29405130 Zm00008a015498 29404435 29406085 Zm00008a015498c Zm00008a015498,Zm00008a015499 simMerged
Zm00008a015498_T01.v1.1.exon.4 chr04 29405050 29405130 Zm00008a015498c 29404435 29406085 Zm00008a015498c Zm00008a015498,Zm00008a015499 simMerged
Zm00008a015498_T01.v1.1.exon.5 chr04 29405479 29405885 Zm00008a015498 29404435 29406085 Zm00008a015498c Zm00008a015498,Zm00008a015499 simMerged
Zm00008a015498_T01.v1.1.exon.5 chr04 29405479 29405885 Zm00008a015498c 29404435 29406085 Zm00008a015498c Zm00008a015498,Zm00008a015499 simMerged
Zm00008a015498_T01.v1.1.exon.6 chr04 29405908 29406085 Zm00008a015498 29404435 29406085 Zm00008a015498c Zm00008a015498,Zm00008a015499 simMerged
Zm00008a015498_T01.v1.1.exon.6 chr04 29405908 29406085 Zm00008a015498c 29404435 29406085 Zm00008a015498c Zm00008a015498,Zm00008a015499 simMerged
Zm00008a015511_T01.v1.1.exon.1 chr04 30188985 30189370 Zm00008a015511 30188985 30187254 Zm00008a015511c Zm00008a015511,Zm00008a015512 simMerged
Zm00008a015511_T01.v1.1.exon.1 chr04 30188985 30189370 Zm00008a015511c 30188985 30187254 Zm00008a015511c Zm00008a015511,Zm00008a015512 simMerged
Zm00008a015511_T01.v1.1.exon.2 chr04 30188188 30188881 Zm00008a015511 30188985 30187254 Zm00008a015511c Zm00008a015511,Zm00008a015512 simMerged
Zm00008a015511_T01.v1.1.exon.2 chr04 30188188 30188881 Zm00008a015511c 30188985 30187254 Zm00008a015511c Zm00008a015511,Zm00008a015512 simMerged
Zm00008a015511_T01.v1.1.exon.3 chr04 30186808 30187254 Zm00008a015511 30188985 30187254 Zm00008a015511c Zm00008a015511,Zm00008a015512 simMerged
Zm00008a015511_T01.v1.1.exon.3 chr04 30186808 30187254 Zm00008a015511c 30188985 30187254 Zm00008a015511c Zm00008a015511,Zm00008a015512 simMerged
Zm00008a015519_T01.v1.1.exon.1 chr04 30477582 30477618 Zm00008a015519 30477582 30506010 Zm00008a015519c Zm00008a015519,Zm00008a015520 simMerged
Zm00008a015519_T01.v1.1.exon.1 chr04 30477582 30477618 Zm00008a015519c 30477582 30506010 Zm00008a015519c Zm00008a015519,Zm00008a015520 simMerged
Zm00008a015519_T01.v1.1.exon.2 chr04 30505658 30506010 Zm00008a015519 30477582 30506010 Zm00008a015519c Zm00008a015519,Zm00008a015520 simMerged
Zm00008a015519_T01.v1.1.exon.2 chr04 30505658 30506010 Zm00008a015519c 30477582 30506010 Zm00008a015519c Zm00008a015519,Zm00008a015520 simMerged
Zm00008a015527_T01.v1.1.exon.1 chr04 30849770 30849874 Zm00008a015527 30849770 30848291 Zm00008a015527c Zm00008a015527,Zm00008a015528 simMerged
Zm00008a015527_T01.v1.1.exon.1 chr04 30849770 30849874 Zm00008a015527c 30849770 30848291 Zm00008a015527c Zm00008a015527,Zm00008a015528 simMerged
Zm00008a015527_T01.v1.1.exon.2 chr04 30849585 30849647 Zm00008a015527 30849770 30848291 Zm00008a015527c Zm00008a015527,Zm00008a015528 simMerged
Zm00008a015527_T01.v1.1.exon.2 chr04 30849585 30849647 Zm00008a015527c 30849770 30848291 Zm00008a015527c Zm00008a015527,Zm00008a015528 simMerged
Zm00008a015527_T01.v1.1.exon.3 chr04 30849477 30849510 Zm00008a015527 30849770 30848291 Zm00008a015527c Zm00008a015527,Zm00008a015528 simMerged
Zm00008a015527_T01.v1.1.exon.3 chr04 30849477 30849510 Zm00008a015527c 30849770 30848291 Zm00008a015527c Zm00008a015527,Zm00008a015528 simMerged
Zm00008a015527_T01.v1.1.exon.4 chr04 30849274 30849396 Zm00008a015527 30849770 30848291 Zm00008a015527c Zm00008a015527,Zm00008a015528 simMerged
Zm00008a015527_T01.v1.1.exon.4 chr04 30849274 30849396 Zm00008a015527c 30849770 30848291 Zm00008a015527c Zm00008a015527,Zm00008a015528 simMerged
Zm00008a015527_T01.v1.1.exon.5 chr04 30849106 30849168 Zm00008a015527 30849770 30848291 Zm00008a015527c Zm00008a015527,Zm00008a015528 simMerged
Zm00008a015527_T01.v1.1.exon.5 chr04 30849106 30849168 Zm00008a015527c 30849770 30848291 Zm00008a015527c Zm00008a015527,Zm00008a015528 simMerged
Zm00008a015527_T01.v1.1.exon.6 chr04 30848934 30849027 Zm00008a015527 30849770 30848291 Zm00008a015527c Zm00008a015527,Zm00008a015528 simMerged
Zm00008a015527_T01.v1.1.exon.6 chr04 30848934 30849027 Zm00008a015527c 30849770 30848291 Zm00008a015527c Zm00008a015527,Zm00008a015528 simMerged
Zm00008a015527_T01.v1.1.exon.7 chr04 30848803 30848848 Zm00008a015527 30849770 30848291 Zm00008a015527c Zm00008a015527,Zm00008a015528 simMerged
Zm00008a015527_T01.v1.1.exon.7 chr04 30848803 30848848 Zm00008a015527c 30849770 30848291 Zm00008a015527c Zm00008a015527,Zm00008a015528 simMerged
Zm00008a015527_T01.v1.1.exon.8 chr04 30848576 30848643 Zm00008a015527 30849770 30848291 Zm00008a015527c Zm00008a015527,Zm00008a015528 simMerged
Zm00008a015527_T01.v1.1.exon.8 chr04 30848576 30848643 Zm00008a015527c 30849770 30848291 Zm00008a015527c Zm00008a015527,Zm00008a015528 simMerged
Zm00008a015527_T01.v1.1.exon.9 chr04 30848416 30848464 Zm00008a015527 30849770 30848291 Zm00008a015527c Zm00008a015527,Zm00008a015528 simMerged
Zm00008a015527_T01.v1.1.exon.9 chr04 30848416 30848464 Zm00008a015527c 30849770 30848291 Zm00008a015527c Zm00008a015527,Zm00008a015528 simMerged
Zm00008a015527_T01.v1.1.exon.10 chr04 30848226 30848291 Zm00008a015527 30849770 30848291 Zm00008a015527c Zm00008a015527,Zm00008a015528 simMerged
Zm00008a015527_T01.v1.1.exon.10 chr04 30848226 30848291 Zm00008a015527c 30849770 30848291 Zm00008a015527c Zm00008a015527,Zm00008a015528 simMerged
Zm00008a015534_T01.v1.1.exon.1 chr04 31184796 31184923 Zm00008a015534 31184796 31167665 Zm00008a015534c Zm00008a015534,Zm00008a015535 simMerged
Zm00008a015534_T01.v1.1.exon.1 chr04 31184796 31184923 Zm00008a015534c 31184796 31167665 Zm00008a015534c Zm00008a015534,Zm00008a015535 simMerged
Zm00008a015534_T01.v1.1.exon.2 chr04 31175283 31175420 Zm00008a015534 31184796 31167665 Zm00008a015534c Zm00008a015534,Zm00008a015535 simMerged
Zm00008a015534_T01.v1.1.exon.2 chr04 31175283 31175420 Zm00008a015534c 31184796 31167665 Zm00008a015534c Zm00008a015534,Zm00008a015535 simMerged
Zm00008a015534_T01.v1.1.exon.3 chr04 31174551 31174886 Zm00008a015534 31184796 31167665 Zm00008a015534c Zm00008a015534,Zm00008a015535 simMerged
Zm00008a015534_T01.v1.1.exon.3 chr04 31174551 31174886 Zm00008a015534c 31184796 31167665 Zm00008a015534c Zm00008a015534,Zm00008a015535 simMerged
Zm00008a015534_T01.v1.1.exon.4 chr04 31171611 31171641 Zm00008a015534 31184796 31167665 Zm00008a015534c Zm00008a015534,Zm00008a015535 simMerged
Zm00008a015534_T01.v1.1.exon.4 chr04 31171611 31171641 Zm00008a015534c 31184796 31167665 Zm00008a015534c Zm00008a015534,Zm00008a015535 simMerged
Zm00008a015534_T01.v1.1.exon.5 chr04 31168297 31168353 Zm00008a015534 31184796 31167665 Zm00008a015534c Zm00008a015534,Zm00008a015535 simMerged
Zm00008a015534_T01.v1.1.exon.5 chr04 31168297 31168353 Zm00008a015534c 31184796 31167665 Zm00008a015534c Zm00008a015534,Zm00008a015535 simMerged
Zm00008a015534_T01.v1.1.exon.6 chr04 31167513 31167665 Zm00008a015534 31184796 31167665 Zm00008a015534c Zm00008a015534,Zm00008a015535 simMerged
Zm00008a015534_T01.v1.1.exon.6 chr04 31167513 31167665 Zm00008a015534c 31184796 31167665 Zm00008a015534c Zm00008a015534,Zm00008a015535 simMerged
Zm00008a015536_T01.v1.1.exon.1 chr04 31338002 31338264 Zm00008a015536 31338002 31311639 Zm00008a015536c Zm00008a015536,Zm00008a015537 simMerged
Zm00008a015536_T01.v1.1.exon.1 chr04 31338002 31338264 Zm00008a015536c 31338002 31311639 Zm00008a015536c Zm00008a015536,Zm00008a015537 simMerged
Zm00008a015536_T01.v1.1.exon.2 chr04 31337699 31337911 Zm00008a015536 31338002 31311639 Zm00008a015536c Zm00008a015536,Zm00008a015537 simMerged
Zm00008a015536_T01.v1.1.exon.2 chr04 31337699 31337911 Zm00008a015536c 31338002 31311639 Zm00008a015536c Zm00008a015536,Zm00008a015537 simMerged
Zm00008a015536_T01.v1.1.exon.3 chr04 31337522 31337601 Zm00008a015536 31338002 31311639 Zm00008a015536c Zm00008a015536,Zm00008a015537 simMerged
Zm00008a015536_T01.v1.1.exon.3 chr04 31337522 31337601 Zm00008a015536c 31338002 31311639 Zm00008a015536c Zm00008a015536,Zm00008a015537 simMerged
Zm00008a015536_T01.v1.1.exon.4 chr04 31337206 31337433 Zm00008a015536 31338002 31311639 Zm00008a015536c Zm00008a015536,Zm00008a015537 simMerged
Zm00008a015536_T01.v1.1.exon.4 chr04 31337206 31337433 Zm00008a015536c 31338002 31311639 Zm00008a015536c Zm00008a015536,Zm00008a015537 simMerged
Zm00008a015536_T01.v1.1.exon.5 chr04 31331811 31331936 Zm00008a015536 31338002 31311639 Zm00008a015536c Zm00008a015536,Zm00008a015537 simMerged
Zm00008a015536_T01.v1.1.exon.5 chr04 31331811 31331936 Zm00008a015536c 31338002 31311639 Zm00008a015536c Zm00008a015536,Zm00008a015537 simMerged
Zm00008a015536_T01.v1.1.exon.6 chr04 31331650 31331730 Zm00008a015536 31338002 31311639 Zm00008a015536c Zm00008a015536,Zm00008a015537 simMerged
Zm00008a015536_T01.v1.1.exon.6 chr04 31331650 31331730 Zm00008a015536c 31338002 31311639 Zm00008a015536c Zm00008a015536,Zm00008a015537 simMerged
Zm00008a015536_T01.v1.1.exon.7 chr04 31331334 31331475 Zm00008a015536 31338002 31311639 Zm00008a015536c Zm00008a015536,Zm00008a015537 simMerged
Zm00008a015536_T01.v1.1.exon.7 chr04 31331334 31331475 Zm00008a015536c 31338002 31311639 Zm00008a015536c Zm00008a015536,Zm00008a015537 simMerged
Zm00008a015536_T01.v1.1.exon.8 chr04 31331050 31331228 Zm00008a015536 31338002 31311639 Zm00008a015536c Zm00008a015536,Zm00008a015537 simMerged
Zm00008a015536_T01.v1.1.exon.8 chr04 31331050 31331228 Zm00008a015536c 31338002 31311639 Zm00008a015536c Zm00008a015536,Zm00008a015537 simMerged
Zm00008a015536_T01.v1.1.exon.9 chr04 31321008 31321163 Zm00008a015536 31338002 31311639 Zm00008a015536c Zm00008a015536,Zm00008a015537 simMerged
Zm00008a015536_T01.v1.1.exon.9 chr04 31321008 31321163 Zm00008a015536c 31338002 31311639 Zm00008a015536c Zm00008a015536,Zm00008a015537 simMerged
Zm00008a015536_T01.v1.1.exon.10 chr04 31317607 31317714 Zm00008a015536 31338002 31311639 Zm00008a015536c Zm00008a015536,Zm00008a015537 simMerged
Zm00008a015536_T01.v1.1.exon.10 chr04 31317607 31317714 Zm00008a015536c 31338002 31311639 Zm00008a015536c Zm00008a015536,Zm00008a015537 simMerged
Zm00008a015536_T01.v1.1.exon.11 chr04 31312673 31312794 Zm00008a015536 31338002 31311639 Zm00008a015536c Zm00008a015536,Zm00008a015537 simMerged
Zm00008a015536_T01.v1.1.exon.11 chr04 31312673 31312794 Zm00008a015536c 31338002 31311639 Zm00008a015536c Zm00008a015536,Zm00008a015537 simMerged
Zm00008a015536_T01.v1.1.exon.12 chr04 31312311 31312442 Zm00008a015536 31338002 31311639 Zm00008a015536c Zm00008a015536,Zm00008a015537 simMerged
Zm00008a015536_T01.v1.1.exon.12 chr04 31312311 31312442 Zm00008a015536c 31338002 31311639 Zm00008a015536c Zm00008a015536,Zm00008a015537 simMerged
Zm00008a015536_T01.v1.1.exon.13 chr04 31311739 31312191 Zm00008a015536 31338002 31311639 Zm00008a015536c Zm00008a015536,Zm00008a015537 simMerged
Zm00008a015536_T01.v1.1.exon.13 chr04 31311739 31312191 Zm00008a015536c 31338002 31311639 Zm00008a015536c Zm00008a015536,Zm00008a015537 simMerged
Zm00008a015536_T01.v1.1.exon.14 chr04 31311682 31311714 Zm00008a015536 31338002 31311639 Zm00008a015536c Zm00008a015536,Zm00008a015537 simMerged
Zm00008a015536_T01.v1.1.exon.14 chr04 31311682 31311714 Zm00008a015536c 31338002 31311639 Zm00008a015536c Zm00008a015536,Zm00008a015537 simMerged
Zm00008a015536_T01.v1.1.exon.15 chr04 31311486 31311639 Zm00008a015536 31338002 31311639 Zm00008a015536c Zm00008a015536,Zm00008a015537 simMerged
Zm00008a015536_T01.v1.1.exon.15 chr04 31311486 31311639 Zm00008a015536c 31338002 31311639 Zm00008a015536c Zm00008a015536,Zm00008a015537 simMerged
Zm00008a015544_T01.v1.1.exon.1 chr04 31874901 31875054 Zm00008a015544 31874901 31881443 Zm00008a015544c Zm00008a015544,Zm00008a015545 simMerged
Zm00008a015544_T01.v1.1.exon.1 chr04 31874901 31875054 Zm00008a015544c 31874901 31881443 Zm00008a015544c Zm00008a015544,Zm00008a015545 simMerged
Zm00008a015544_T01.v1.1.exon.2 chr04 31875173 31875419 Zm00008a015544 31874901 31881443 Zm00008a015544c Zm00008a015544,Zm00008a015545 simMerged
Zm00008a015544_T01.v1.1.exon.2 chr04 31875173 31875419 Zm00008a015544c 31874901 31881443 Zm00008a015544c Zm00008a015544,Zm00008a015545 simMerged
Zm00008a015544_T01.v1.1.exon.3 chr04 31877308 31877457 Zm00008a015544 31874901 31881443 Zm00008a015544c Zm00008a015544,Zm00008a015545 simMerged
Zm00008a015544_T01.v1.1.exon.3 chr04 31877308 31877457 Zm00008a015544c 31874901 31881443 Zm00008a015544c Zm00008a015544,Zm00008a015545 simMerged
Zm00008a015544_T01.v1.1.exon.4 chr04 31878721 31878778 Zm00008a015544 31874901 31881443 Zm00008a015544c Zm00008a015544,Zm00008a015545 simMerged
Zm00008a015544_T01.v1.1.exon.4 chr04 31878721 31878778 Zm00008a015544c 31874901 31881443 Zm00008a015544c Zm00008a015544,Zm00008a015545 simMerged
Zm00008a015544_T01.v1.1.exon.5 chr04 31878873 31879031 Zm00008a015544 31874901 31881443 Zm00008a015544c Zm00008a015544,Zm00008a015545 simMerged
Zm00008a015544_T01.v1.1.exon.5 chr04 31878873 31879031 Zm00008a015544c 31874901 31881443 Zm00008a015544c Zm00008a015544,Zm00008a015545 simMerged
Zm00008a015544_T01.v1.1.exon.6 chr04 31879218 31879250 Zm00008a015544 31874901 31881443 Zm00008a015544c Zm00008a015544,Zm00008a015545 simMerged
Zm00008a015544_T01.v1.1.exon.6 chr04 31879218 31879250 Zm00008a015544c 31874901 31881443 Zm00008a015544c Zm00008a015544,Zm00008a015545 simMerged
Zm00008a015544_T01.v1.1.exon.7 chr04 31880020 31880075 Zm00008a015544 31874901 31881443 Zm00008a015544c Zm00008a015544,Zm00008a015545 simMerged
Zm00008a015544_T01.v1.1.exon.7 chr04 31880020 31880075 Zm00008a015544c 31874901 31881443 Zm00008a015544c Zm00008a015544,Zm00008a015545 simMerged
Zm00008a015544_T01.v1.1.exon.8 chr04 31880732 31880791 Zm00008a015544 31874901 31881443 Zm00008a015544c Zm00008a015544,Zm00008a015545 simMerged
Zm00008a015544_T01.v1.1.exon.8 chr04 31880732 31880791 Zm00008a015544c 31874901 31881443 Zm00008a015544c Zm00008a015544,Zm00008a015545 simMerged
Zm00008a015544_T01.v1.1.exon.9 chr04 31880876 31881443 Zm00008a015544 31874901 31881443 Zm00008a015544c Zm00008a015544,Zm00008a015545 simMerged
Zm00008a015544_T01.v1.1.exon.9 chr04 31880876 31881443 Zm00008a015544c 31874901 31881443 Zm00008a015544c Zm00008a015544,Zm00008a015545 simMerged
Zm00008a015552_T01.v1.1.exon.1 chr04 32136672 32136926 Zm00008a015552 32136672 32153556 Zm00008a015552c Zm00008a015552,Zm00008a015553 simMerged
Zm00008a015552_T01.v1.1.exon.1 chr04 32136672 32136926 Zm00008a015552c 32136672 32153556 Zm00008a015552c Zm00008a015552,Zm00008a015553 simMerged
Zm00008a015552_T01.v1.1.exon.2 chr04 32137081 32137172 Zm00008a015552 32136672 32153556 Zm00008a015552c Zm00008a015552,Zm00008a015553 simMerged
Zm00008a015552_T01.v1.1.exon.2 chr04 32137081 32137172 Zm00008a015552c 32136672 32153556 Zm00008a015552c Zm00008a015552,Zm00008a015553 simMerged
Zm00008a015552_T01.v1.1.exon.3 chr04 32142990 32143015 Zm00008a015552 32136672 32153556 Zm00008a015552c Zm00008a015552,Zm00008a015553 simMerged
Zm00008a015552_T01.v1.1.exon.3 chr04 32142990 32143015 Zm00008a015552c 32136672 32153556 Zm00008a015552c Zm00008a015552,Zm00008a015553 simMerged
Zm00008a015552_T01.v1.1.exon.4 chr04 32143150 32143237 Zm00008a015552 32136672 32153556 Zm00008a015552c Zm00008a015552,Zm00008a015553 simMerged
Zm00008a015552_T01.v1.1.exon.4 chr04 32143150 32143237 Zm00008a015552c 32136672 32153556 Zm00008a015552c Zm00008a015552,Zm00008a015553 simMerged
Zm00008a015552_T01.v1.1.exon.5 chr04 32143779 32143807 Zm00008a015552 32136672 32153556 Zm00008a015552c Zm00008a015552,Zm00008a015553 simMerged
Zm00008a015552_T01.v1.1.exon.5 chr04 32143779 32143807 Zm00008a015552c 32136672 32153556 Zm00008a015552c Zm00008a015552,Zm00008a015553 simMerged
Zm00008a015552_T01.v1.1.exon.6 chr04 32143968 32144173 Zm00008a015552 32136672 32153556 Zm00008a015552c Zm00008a015552,Zm00008a015553 simMerged
Zm00008a015552_T01.v1.1.exon.6 chr04 32143968 32144173 Zm00008a015552c 32136672 32153556 Zm00008a015552c Zm00008a015552,Zm00008a015553 simMerged
Zm00008a015552_T01.v1.1.exon.7 chr04 32144242 32144353 Zm00008a015552 32136672 32153556 Zm00008a015552c Zm00008a015552,Zm00008a015553 simMerged
Zm00008a015552_T01.v1.1.exon.7 chr04 32144242 32144353 Zm00008a015552c 32136672 32153556 Zm00008a015552c Zm00008a015552,Zm00008a015553 simMerged
Zm00008a015552_T01.v1.1.exon.8 chr04 32145407 32145468 Zm00008a015552 32136672 32153556 Zm00008a015552c Zm00008a015552,Zm00008a015553 simMerged
Zm00008a015552_T01.v1.1.exon.8 chr04 32145407 32145468 Zm00008a015552c 32136672 32153556 Zm00008a015552c Zm00008a015552,Zm00008a015553 simMerged
Zm00008a015552_T01.v1.1.exon.9 chr04 32151070 32151291 Zm00008a015552 32136672 32153556 Zm00008a015552c Zm00008a015552,Zm00008a015553 simMerged
Zm00008a015552_T01.v1.1.exon.9 chr04 32151070 32151291 Zm00008a015552c 32136672 32153556 Zm00008a015552c Zm00008a015552,Zm00008a015553 simMerged
Zm00008a015552_T01.v1.1.exon.10 chr04 32151388 32152764 Zm00008a015552 32136672 32153556 Zm00008a015552c Zm00008a015552,Zm00008a015553 simMerged
Zm00008a015552_T01.v1.1.exon.10 chr04 32151388 32152764 Zm00008a015552c 32136672 32153556 Zm00008a015552c Zm00008a015552,Zm00008a015553 simMerged
Zm00008a015552_T01.v1.1.exon.11 chr04 32152854 32153556 Zm00008a015552 32136672 32153556 Zm00008a015552c Zm00008a015552,Zm00008a015553 simMerged
Zm00008a015552_T01.v1.1.exon.11 chr04 32152854 32153556 Zm00008a015552c 32136672 32153556 Zm00008a015552c Zm00008a015552,Zm00008a015553 simMerged
Zm00008a015555_T01.v1.1.exon.1 chr04 32385199 32385216 Zm00008a015555 32385199 32416483 Zm00008a015555c Zm00008a015555,Zm00008a015556 simMerged
Zm00008a015555_T01.v1.1.exon.1 chr04 32385199 32385216 Zm00008a015555c 32385199 32416483 Zm00008a015555c Zm00008a015555,Zm00008a015556 simMerged
Zm00008a015555_T01.v1.1.exon.2 chr04 32385726 32385839 Zm00008a015555 32385199 32416483 Zm00008a015555c Zm00008a015555,Zm00008a015556 simMerged
Zm00008a015555_T01.v1.1.exon.2 chr04 32385726 32385839 Zm00008a015555c 32385199 32416483 Zm00008a015555c Zm00008a015555,Zm00008a015556 simMerged
Zm00008a015555_T01.v1.1.exon.3 chr04 32386598 32386718 Zm00008a015555 32385199 32416483 Zm00008a015555c Zm00008a015555,Zm00008a015556 simMerged
Zm00008a015555_T01.v1.1.exon.3 chr04 32386598 32386718 Zm00008a015555c 32385199 32416483 Zm00008a015555c Zm00008a015555,Zm00008a015556 simMerged
Zm00008a015555_T01.v1.1.exon.4 chr04 32388239 32388315 Zm00008a015555 32385199 32416483 Zm00008a015555c Zm00008a015555,Zm00008a015556 simMerged
Zm00008a015555_T01.v1.1.exon.4 chr04 32388239 32388315 Zm00008a015555c 32385199 32416483 Zm00008a015555c Zm00008a015555,Zm00008a015556 simMerged
Zm00008a015555_T01.v1.1.exon.5 chr04 32390007 32390051 Zm00008a015555 32385199 32416483 Zm00008a015555c Zm00008a015555,Zm00008a015556 simMerged
Zm00008a015555_T01.v1.1.exon.5 chr04 32390007 32390051 Zm00008a015555c 32385199 32416483 Zm00008a015555c Zm00008a015555,Zm00008a015556 simMerged
Zm00008a015555_T01.v1.1.exon.6 chr04 32390872 32391011 Zm00008a015555 32385199 32416483 Zm00008a015555c Zm00008a015555,Zm00008a015556 simMerged
Zm00008a015555_T01.v1.1.exon.6 chr04 32390872 32391011 Zm00008a015555c 32385199 32416483 Zm00008a015555c Zm00008a015555,Zm00008a015556 simMerged
Zm00008a015555_T01.v1.1.exon.7 chr04 32391528 32391688 Zm00008a015555 32385199 32416483 Zm00008a015555c Zm00008a015555,Zm00008a015556 simMerged
Zm00008a015555_T01.v1.1.exon.7 chr04 32391528 32391688 Zm00008a015555c 32385199 32416483 Zm00008a015555c Zm00008a015555,Zm00008a015556 simMerged
Zm00008a015555_T01.v1.1.exon.8 chr04 32391890 32391970 Zm00008a015555 32385199 32416483 Zm00008a015555c Zm00008a015555,Zm00008a015556 simMerged
Zm00008a015555_T01.v1.1.exon.8 chr04 32391890 32391970 Zm00008a015555c 32385199 32416483 Zm00008a015555c Zm00008a015555,Zm00008a015556 simMerged
Zm00008a015555_T01.v1.1.exon.9 chr04 32392044 32392111 Zm00008a015555 32385199 32416483 Zm00008a015555c Zm00008a015555,Zm00008a015556 simMerged
Zm00008a015555_T01.v1.1.exon.9 chr04 32392044 32392111 Zm00008a015555c 32385199 32416483 Zm00008a015555c Zm00008a015555,Zm00008a015556 simMerged
Zm00008a015555_T01.v1.1.exon.10 chr04 32392386 32392461 Zm00008a015555 32385199 32416483 Zm00008a015555c Zm00008a015555,Zm00008a015556 simMerged
Zm00008a015555_T01.v1.1.exon.10 chr04 32392386 32392461 Zm00008a015555c 32385199 32416483 Zm00008a015555c Zm00008a015555,Zm00008a015556 simMerged
Zm00008a015555_T01.v1.1.exon.11 chr04 32414906 32414987 Zm00008a015555 32385199 32416483 Zm00008a015555c Zm00008a015555,Zm00008a015556 simMerged
Zm00008a015555_T01.v1.1.exon.11 chr04 32414906 32414987 Zm00008a015555c 32385199 32416483 Zm00008a015555c Zm00008a015555,Zm00008a015556 simMerged
Zm00008a015555_T01.v1.1.exon.12 chr04 32415745 32416483 Zm00008a015555 32385199 32416483 Zm00008a015555c Zm00008a015555,Zm00008a015556 simMerged
Zm00008a015555_T01.v1.1.exon.12 chr04 32415745 32416483 Zm00008a015555c 32385199 32416483 Zm00008a015555c Zm00008a015555,Zm00008a015556 simMerged
Zm00008a015559_T01.v1.1.exon.1 chr04 32435618 32435872 Zm00008a015559 32435618 32432634 Zm00008a015559c Zm00008a015559,Zm00008a015560 simMerged
Zm00008a015559_T01.v1.1.exon.1 chr04 32435618 32435872 Zm00008a015559c 32435618 32432634 Zm00008a015559c Zm00008a015559,Zm00008a015560 simMerged
Zm00008a015559_T01.v1.1.exon.2 chr04 32434625 32435077 Zm00008a015559 32435618 32432634 Zm00008a015559c Zm00008a015559,Zm00008a015560 simMerged
Zm00008a015559_T01.v1.1.exon.2 chr04 32434625 32435077 Zm00008a015559c 32435618 32432634 Zm00008a015559c Zm00008a015559,Zm00008a015560 simMerged
Zm00008a015559_T01.v1.1.exon.3 chr04 32434368 32434541 Zm00008a015559 32435618 32432634 Zm00008a015559c Zm00008a015559,Zm00008a015560 simMerged
Zm00008a015559_T01.v1.1.exon.3 chr04 32434368 32434541 Zm00008a015559c 32435618 32432634 Zm00008a015559c Zm00008a015559,Zm00008a015560 simMerged
Zm00008a015559_T01.v1.1.exon.4 chr04 32433368 32433802 Zm00008a015559 32435618 32432634 Zm00008a015559c Zm00008a015559,Zm00008a015560 simMerged
Zm00008a015559_T01.v1.1.exon.4 chr04 32433368 32433802 Zm00008a015559c 32435618 32432634 Zm00008a015559c Zm00008a015559,Zm00008a015560 simMerged
Zm00008a015559_T01.v1.1.exon.5 chr04 32433070 32433206 Zm00008a015559 32435618 32432634 Zm00008a015559c Zm00008a015559,Zm00008a015560 simMerged
Zm00008a015559_T01.v1.1.exon.5 chr04 32433070 32433206 Zm00008a015559c 32435618 32432634 Zm00008a015559c Zm00008a015559,Zm00008a015560 simMerged
Zm00008a015559_T01.v1.1.exon.6 chr04 32432838 32432937 Zm00008a015559 32435618 32432634 Zm00008a015559c Zm00008a015559,Zm00008a015560 simMerged
Zm00008a015559_T01.v1.1.exon.6 chr04 32432838 32432937 Zm00008a015559c 32435618 32432634 Zm00008a015559c Zm00008a015559,Zm00008a015560 simMerged
Zm00008a015559_T01.v1.1.exon.7 chr04 32432524 32432634 Zm00008a015559 32435618 32432634 Zm00008a015559c Zm00008a015559,Zm00008a015560 simMerged
Zm00008a015559_T01.v1.1.exon.7 chr04 32432524 32432634 Zm00008a015559c 32435618 32432634 Zm00008a015559c Zm00008a015559,Zm00008a015560 simMerged
Zm00008a015562_T01.v1.1.exon.1 chr04 32733289 32733533 Zm00008a015562 32733289 32726039 Zm00008a015562c Zm00008a015562,Zm00008a015563 simMerged
Zm00008a015562_T01.v1.1.exon.1 chr04 32733289 32733533 Zm00008a015562c 32733289 32726039 Zm00008a015562c Zm00008a015562,Zm00008a015563 simMerged
Zm00008a015562_T01.v1.1.exon.2 chr04 32726136 32727160 Zm00008a015562 32733289 32726039 Zm00008a015562c Zm00008a015562,Zm00008a015563 simMerged
Zm00008a015562_T01.v1.1.exon.2 chr04 32726136 32727160 Zm00008a015562c 32733289 32726039 Zm00008a015562c Zm00008a015562,Zm00008a015563 simMerged
Zm00008a015562_T01.v1.1.exon.3 chr04 32725453 32726039 Zm00008a015562 32733289 32726039 Zm00008a015562c Zm00008a015562,Zm00008a015563 simMerged
Zm00008a015562_T01.v1.1.exon.3 chr04 32725453 32726039 Zm00008a015562c 32733289 32726039 Zm00008a015562c Zm00008a015562,Zm00008a015563 simMerged
Zm00008a015565_T01.v1.1.exon.1 chr04 33016350 33016588 Zm00008a015565 33016350 33010789 Zm00008a015565c Zm00008a015565,Zm00008a015566 simMerged
Zm00008a015565_T01.v1.1.exon.1 chr04 33016350 33016588 Zm00008a015565c 33016350 33010789 Zm00008a015565c Zm00008a015565,Zm00008a015566 simMerged
Zm00008a015565_T01.v1.1.exon.2 chr04 33015950 33015990 Zm00008a015565 33016350 33010789 Zm00008a015565c Zm00008a015565,Zm00008a015566 simMerged
Zm00008a015565_T01.v1.1.exon.2 chr04 33015950 33015990 Zm00008a015565c 33016350 33010789 Zm00008a015565c Zm00008a015565,Zm00008a015566 simMerged
Zm00008a015565_T01.v1.1.exon.3 chr04 33015706 33015864 Zm00008a015565 33016350 33010789 Zm00008a015565c Zm00008a015565,Zm00008a015566 simMerged
Zm00008a015565_T01.v1.1.exon.3 chr04 33015706 33015864 Zm00008a015565c 33016350 33010789 Zm00008a015565c Zm00008a015565,Zm00008a015566 simMerged
Zm00008a015565_T01.v1.1.exon.4 chr04 33010314 33010789 Zm00008a015565 33016350 33010789 Zm00008a015565c Zm00008a015565,Zm00008a015566 simMerged
Zm00008a015565_T01.v1.1.exon.4 chr04 33010314 33010789 Zm00008a015565c 33016350 33010789 Zm00008a015565c Zm00008a015565,Zm00008a015566 simMerged
Zm00008a015567_T01.v1.1.exon.1 chr04 33174948 33175030 Zm00008a015567 33174948 33184490 Zm00008a015567c Zm00008a015567,Zm00008a015568 simMerged
Zm00008a015567_T01.v1.1.exon.1 chr04 33174948 33175030 Zm00008a015567c 33174948 33184490 Zm00008a015567c Zm00008a015567,Zm00008a015568 simMerged
Zm00008a015567_T01.v1.1.exon.2 chr04 33175130 33175205 Zm00008a015567 33174948 33184490 Zm00008a015567c Zm00008a015567,Zm00008a015568 simMerged
Zm00008a015567_T01.v1.1.exon.2 chr04 33175130 33175205 Zm00008a015567c 33174948 33184490 Zm00008a015567c Zm00008a015567,Zm00008a015568 simMerged
Zm00008a015567_T01.v1.1.exon.3 chr04 33175302 33175385 Zm00008a015567 33174948 33184490 Zm00008a015567c Zm00008a015567,Zm00008a015568 simMerged
Zm00008a015567_T01.v1.1.exon.3 chr04 33175302 33175385 Zm00008a015567c 33174948 33184490 Zm00008a015567c Zm00008a015567,Zm00008a015568 simMerged
Zm00008a015567_T01.v1.1.exon.4 chr04 33175488 33175592 Zm00008a015567 33174948 33184490 Zm00008a015567c Zm00008a015567,Zm00008a015568 simMerged
Zm00008a015567_T01.v1.1.exon.4 chr04 33175488 33175592 Zm00008a015567c 33174948 33184490 Zm00008a015567c Zm00008a015567,Zm00008a015568 simMerged
Zm00008a015567_T01.v1.1.exon.5 chr04 33181141 33181221 Zm00008a015567 33174948 33184490 Zm00008a015567c Zm00008a015567,Zm00008a015568 simMerged
Zm00008a015567_T01.v1.1.exon.5 chr04 33181141 33181221 Zm00008a015567c 33174948 33184490 Zm00008a015567c Zm00008a015567,Zm00008a015568 simMerged
Zm00008a015567_T01.v1.1.exon.6 chr04 33181306 33181370 Zm00008a015567 33174948 33184490 Zm00008a015567c Zm00008a015567,Zm00008a015568 simMerged
Zm00008a015567_T01.v1.1.exon.6 chr04 33181306 33181370 Zm00008a015567c 33174948 33184490 Zm00008a015567c Zm00008a015567,Zm00008a015568 simMerged
Zm00008a015567_T01.v1.1.exon.7 chr04 33181771 33181840 Zm00008a015567 33174948 33184490 Zm00008a015567c Zm00008a015567,Zm00008a015568 simMerged
Zm00008a015567_T01.v1.1.exon.7 chr04 33181771 33181840 Zm00008a015567c 33174948 33184490 Zm00008a015567c Zm00008a015567,Zm00008a015568 simMerged
Zm00008a015567_T01.v1.1.exon.8 chr04 33181917 33181994 Zm00008a015567 33174948 33184490 Zm00008a015567c Zm00008a015567,Zm00008a015568 simMerged
Zm00008a015567_T01.v1.1.exon.8 chr04 33181917 33181994 Zm00008a015567c 33174948 33184490 Zm00008a015567c Zm00008a015567,Zm00008a015568 simMerged
Zm00008a015567_T01.v1.1.exon.9 chr04 33182797 33182894 Zm00008a015567 33174948 33184490 Zm00008a015567c Zm00008a015567,Zm00008a015568 simMerged
Zm00008a015567_T01.v1.1.exon.9 chr04 33182797 33182894 Zm00008a015567c 33174948 33184490 Zm00008a015567c Zm00008a015567,Zm00008a015568 simMerged
Zm00008a015567_T01.v1.1.exon.10 chr04 33182986 33183121 Zm00008a015567 33174948 33184490 Zm00008a015567c Zm00008a015567,Zm00008a015568 simMerged
Zm00008a015567_T01.v1.1.exon.10 chr04 33182986 33183121 Zm00008a015567c 33174948 33184490 Zm00008a015567c Zm00008a015567,Zm00008a015568 simMerged
Zm00008a015567_T01.v1.1.exon.11 chr04 33183785 33184490 Zm00008a015567 33174948 33184490 Zm00008a015567c Zm00008a015567,Zm00008a015568 simMerged
Zm00008a015567_T01.v1.1.exon.11 chr04 33183785 33184490 Zm00008a015567c 33174948 33184490 Zm00008a015567c Zm00008a015567,Zm00008a015568 simMerged
Zm00008a015570_T01.v1.1.exon.1 chr04 33207758 33207940 Zm00008a015570 33207758 33208695 Zm00008a015570c Zm00008a015570,Zm00008a015571 simMerged
Zm00008a015570_T01.v1.1.exon.1 chr04 33207758 33207940 Zm00008a015570c 33207758 33208695 Zm00008a015570c Zm00008a015570,Zm00008a015571 simMerged
Zm00008a015570_T01.v1.1.exon.2 chr04 33208072 33208695 Zm00008a015570 33207758 33208695 Zm00008a015570c Zm00008a015570,Zm00008a015571 simMerged
Zm00008a015570_T01.v1.1.exon.2 chr04 33208072 33208695 Zm00008a015570c 33207758 33208695 Zm00008a015570c Zm00008a015570,Zm00008a015571 simMerged
Zm00008a015573_T01.v1.1.exon.1 chr04 33316678 33316866 Zm00008a015573 33316678 33314201 Zm00008a015573c Zm00008a015573,Zm00008a015574 simMerged
Zm00008a015573_T01.v1.1.exon.1 chr04 33316678 33316866 Zm00008a015573c 33316678 33314201 Zm00008a015573c Zm00008a015573,Zm00008a015574 simMerged
Zm00008a015573_T01.v1.1.exon.2 chr04 33316331 33316590 Zm00008a015573 33316678 33314201 Zm00008a015573c Zm00008a015573,Zm00008a015574 simMerged
Zm00008a015573_T01.v1.1.exon.2 chr04 33316331 33316590 Zm00008a015573c 33316678 33314201 Zm00008a015573c Zm00008a015573,Zm00008a015574 simMerged
Zm00008a015573_T01.v1.1.exon.3 chr04 33315908 33316221 Zm00008a015573 33316678 33314201 Zm00008a015573c Zm00008a015573,Zm00008a015574 simMerged
Zm00008a015573_T01.v1.1.exon.3 chr04 33315908 33316221 Zm00008a015573c 33316678 33314201 Zm00008a015573c Zm00008a015573,Zm00008a015574 simMerged
Zm00008a015573_T01.v1.1.exon.4 chr04 33315578 33315801 Zm00008a015573 33316678 33314201 Zm00008a015573c Zm00008a015573,Zm00008a015574 simMerged
Zm00008a015573_T01.v1.1.exon.4 chr04 33315578 33315801 Zm00008a015573c 33316678 33314201 Zm00008a015573c Zm00008a015573,Zm00008a015574 simMerged
Zm00008a015573_T01.v1.1.exon.5 chr04 33314941 33315293 Zm00008a015573 33316678 33314201 Zm00008a015573c Zm00008a015573,Zm00008a015574 simMerged
Zm00008a015573_T01.v1.1.exon.5 chr04 33314941 33315293 Zm00008a015573c 33316678 33314201 Zm00008a015573c Zm00008a015573,Zm00008a015574 simMerged
Zm00008a015573_T01.v1.1.exon.6 chr04 33314310 33314743 Zm00008a015573 33316678 33314201 Zm00008a015573c Zm00008a015573,Zm00008a015574 simMerged
Zm00008a015573_T01.v1.1.exon.6 chr04 33314310 33314743 Zm00008a015573c 33316678 33314201 Zm00008a015573c Zm00008a015573,Zm00008a015574 simMerged
Zm00008a015573_T01.v1.1.exon.7 chr04 33312721 33314201 Zm00008a015573 33316678 33314201 Zm00008a015573c Zm00008a015573,Zm00008a015574 simMerged
Zm00008a015573_T01.v1.1.exon.7 chr04 33312721 33314201 Zm00008a015573c 33316678 33314201 Zm00008a015573c Zm00008a015573,Zm00008a015574 simMerged
Zm00008a015577_T01.v1.1.exon.1 chr04 33439441 33439602 Zm00008a015577 33439441 33434039 Zm00008a015577c Zm00008a015577,Zm00008a015578 simMerged
Zm00008a015577_T01.v1.1.exon.1 chr04 33439441 33439602 Zm00008a015577c 33439441 33434039 Zm00008a015577c Zm00008a015577,Zm00008a015578 simMerged
Zm00008a015577_T01.v1.1.exon.2 chr04 33438098 33438484 Zm00008a015577 33439441 33434039 Zm00008a015577c Zm00008a015577,Zm00008a015578 simMerged
Zm00008a015577_T01.v1.1.exon.2 chr04 33438098 33438484 Zm00008a015577c 33439441 33434039 Zm00008a015577c Zm00008a015577,Zm00008a015578 simMerged
Zm00008a015577_T01.v1.1.exon.3 chr04 33437769 33437862 Zm00008a015577 33439441 33434039 Zm00008a015577c Zm00008a015577,Zm00008a015578 simMerged
Zm00008a015577_T01.v1.1.exon.3 chr04 33437769 33437862 Zm00008a015577c 33439441 33434039 Zm00008a015577c Zm00008a015577,Zm00008a015578 simMerged
Zm00008a015577_T01.v1.1.exon.4 chr04 33437628 33437665 Zm00008a015577 33439441 33434039 Zm00008a015577c Zm00008a015577,Zm00008a015578 simMerged
Zm00008a015577_T01.v1.1.exon.4 chr04 33437628 33437665 Zm00008a015577c 33439441 33434039 Zm00008a015577c Zm00008a015577,Zm00008a015578 simMerged
Zm00008a015577_T01.v1.1.exon.5 chr04 33437145 33437234 Zm00008a015577 33439441 33434039 Zm00008a015577c Zm00008a015577,Zm00008a015578 simMerged
Zm00008a015577_T01.v1.1.exon.5 chr04 33437145 33437234 Zm00008a015577c 33439441 33434039 Zm00008a015577c Zm00008a015577,Zm00008a015578 simMerged
Zm00008a015577_T01.v1.1.exon.6 chr04 33435318 33435417 Zm00008a015577 33439441 33434039 Zm00008a015577c Zm00008a015577,Zm00008a015578 simMerged
Zm00008a015577_T01.v1.1.exon.6 chr04 33435318 33435417 Zm00008a015577c 33439441 33434039 Zm00008a015577c Zm00008a015577,Zm00008a015578 simMerged
Zm00008a015577_T01.v1.1.exon.7 chr04 33434249 33434709 Zm00008a015577 33439441 33434039 Zm00008a015577c Zm00008a015577,Zm00008a015578 simMerged
Zm00008a015577_T01.v1.1.exon.7 chr04 33434249 33434709 Zm00008a015577c 33439441 33434039 Zm00008a015577c Zm00008a015577,Zm00008a015578 simMerged
Zm00008a015577_T01.v1.1.exon.8 chr04 33433815 33434039 Zm00008a015577 33439441 33434039 Zm00008a015577c Zm00008a015577,Zm00008a015578 simMerged
Zm00008a015577_T01.v1.1.exon.8 chr04 33433815 33434039 Zm00008a015577c 33439441 33434039 Zm00008a015577c Zm00008a015577,Zm00008a015578 simMerged
Zm00008a015581_T01.v1.1.exon.1 chr04 33919087 33919421 Zm00008a015581 33919087 33923795 Zm00008a015581c Zm00008a015581,Zm00008a015582 simMerged
Zm00008a015581_T01.v1.1.exon.1 chr04 33919087 33919421 Zm00008a015581c 33919087 33923795 Zm00008a015581c Zm00008a015581,Zm00008a015582 simMerged
Zm00008a015581_T01.v1.1.exon.2 chr04 33922308 33922519 Zm00008a015581 33919087 33923795 Zm00008a015581c Zm00008a015581,Zm00008a015582 simMerged
Zm00008a015581_T01.v1.1.exon.2 chr04 33922308 33922519 Zm00008a015581c 33919087 33923795 Zm00008a015581c Zm00008a015581,Zm00008a015582 simMerged
Zm00008a015581_T01.v1.1.exon.3 chr04 33922597 33922689 Zm00008a015581 33919087 33923795 Zm00008a015581c Zm00008a015581,Zm00008a015582 simMerged
Zm00008a015581_T01.v1.1.exon.3 chr04 33922597 33922689 Zm00008a015581c 33919087 33923795 Zm00008a015581c Zm00008a015581,Zm00008a015582 simMerged
Zm00008a015581_T01.v1.1.exon.4 chr04 33922772 33922882 Zm00008a015581 33919087 33923795 Zm00008a015581c Zm00008a015581,Zm00008a015582 simMerged
Zm00008a015581_T01.v1.1.exon.4 chr04 33922772 33922882 Zm00008a015581c 33919087 33923795 Zm00008a015581c Zm00008a015581,Zm00008a015582 simMerged
Zm00008a015581_T01.v1.1.exon.5 chr04 33923328 33923795 Zm00008a015581 33919087 33923795 Zm00008a015581c Zm00008a015581,Zm00008a015582 simMerged
Zm00008a015581_T01.v1.1.exon.5 chr04 33923328 33923795 Zm00008a015581c 33919087 33923795 Zm00008a015581c Zm00008a015581,Zm00008a015582 simMerged
Zm00008a015583_T01.v1.1.exon.1 chr04 33988646 33988663 Zm00008a015583 33988646 33985406 Zm00008a015583c Zm00008a015583,Zm00008a015584 simMerged
Zm00008a015583_T01.v1.1.exon.1 chr04 33988646 33988663 Zm00008a015583c 33988646 33985406 Zm00008a015583c Zm00008a015583,Zm00008a015584 simMerged
Zm00008a015583_T01.v1.1.exon.2 chr04 33988322 33988515 Zm00008a015583 33988646 33985406 Zm00008a015583c Zm00008a015583,Zm00008a015584 simMerged
Zm00008a015583_T01.v1.1.exon.2 chr04 33988322 33988515 Zm00008a015583c 33988646 33985406 Zm00008a015583c Zm00008a015583,Zm00008a015584 simMerged
Zm00008a015583_T01.v1.1.exon.3 chr04 33988096 33988234 Zm00008a015583 33988646 33985406 Zm00008a015583c Zm00008a015583,Zm00008a015584 simMerged
Zm00008a015583_T01.v1.1.exon.3 chr04 33988096 33988234 Zm00008a015583c 33988646 33985406 Zm00008a015583c Zm00008a015583,Zm00008a015584 simMerged
Zm00008a015583_T01.v1.1.exon.4 chr04 33987949 33988006 Zm00008a015583 33988646 33985406 Zm00008a015583c Zm00008a015583,Zm00008a015584 simMerged
Zm00008a015583_T01.v1.1.exon.4 chr04 33987949 33988006 Zm00008a015583c 33988646 33985406 Zm00008a015583c Zm00008a015583,Zm00008a015584 simMerged
Zm00008a015583_T01.v1.1.exon.5 chr04 33987609 33987651 Zm00008a015583 33988646 33985406 Zm00008a015583c Zm00008a015583,Zm00008a015584 simMerged
Zm00008a015583_T01.v1.1.exon.5 chr04 33987609 33987651 Zm00008a015583c 33988646 33985406 Zm00008a015583c Zm00008a015583,Zm00008a015584 simMerged
Zm00008a015583_T01.v1.1.exon.6 chr04 33986157 33986205 Zm00008a015583 33988646 33985406 Zm00008a015583c Zm00008a015583,Zm00008a015584 simMerged
Zm00008a015583_T01.v1.1.exon.6 chr04 33986157 33986205 Zm00008a015583c 33988646 33985406 Zm00008a015583c Zm00008a015583,Zm00008a015584 simMerged
Zm00008a015583_T01.v1.1.exon.7 chr04 33985982 33986062 Zm00008a015583 33988646 33985406 Zm00008a015583c Zm00008a015583,Zm00008a015584 simMerged
Zm00008a015583_T01.v1.1.exon.7 chr04 33985982 33986062 Zm00008a015583c 33988646 33985406 Zm00008a015583c Zm00008a015583,Zm00008a015584 simMerged
Zm00008a015583_T01.v1.1.exon.8 chr04 33985701 33985893 Zm00008a015583 33988646 33985406 Zm00008a015583c Zm00008a015583,Zm00008a015584 simMerged
Zm00008a015583_T01.v1.1.exon.8 chr04 33985701 33985893 Zm00008a015583c 33988646 33985406 Zm00008a015583c Zm00008a015583,Zm00008a015584 simMerged
Zm00008a015583_T01.v1.1.exon.9 chr04 33985045 33985406 Zm00008a015583 33988646 33985406 Zm00008a015583c Zm00008a015583,Zm00008a015584 simMerged
Zm00008a015583_T01.v1.1.exon.9 chr04 33985045 33985406 Zm00008a015583c 33988646 33985406 Zm00008a015583c Zm00008a015583,Zm00008a015584 simMerged
Zm00008a015585_T01.v1.1.exon.1 chr04 34202919 34203084 Zm00008a015585 34202919 34204625 Zm00008a015585c Zm00008a015585,Zm00008a015586 simMerged
Zm00008a015585_T01.v1.1.exon.1 chr04 34202919 34203084 Zm00008a015585c 34202919 34204625 Zm00008a015585c Zm00008a015585,Zm00008a015586 simMerged
Zm00008a015585_T01.v1.1.exon.2 chr04 34203481 34204625 Zm00008a015585 34202919 34204625 Zm00008a015585c Zm00008a015585,Zm00008a015586 simMerged
Zm00008a015585_T01.v1.1.exon.2 chr04 34203481 34204625 Zm00008a015585c 34202919 34204625 Zm00008a015585c Zm00008a015585,Zm00008a015586 simMerged
Zm00008a015591_T01.v1.1.exon.1 chr04 34794531 34794777 Zm00008a015591 34794531 34788705 Zm00008a015591c Zm00008a015591,Zm00008a015592 simMerged
Zm00008a015591_T01.v1.1.exon.1 chr04 34794531 34794777 Zm00008a015591c 34794531 34788705 Zm00008a015591c Zm00008a015591,Zm00008a015592 simMerged
Zm00008a015591_T01.v1.1.exon.2 chr04 34793139 34793455 Zm00008a015591 34794531 34788705 Zm00008a015591c Zm00008a015591,Zm00008a015592 simMerged
Zm00008a015591_T01.v1.1.exon.2 chr04 34793139 34793455 Zm00008a015591c 34794531 34788705 Zm00008a015591c Zm00008a015591,Zm00008a015592 simMerged
Zm00008a015591_T01.v1.1.exon.3 chr04 34792928 34793063 Zm00008a015591 34794531 34788705 Zm00008a015591c Zm00008a015591,Zm00008a015592 simMerged
Zm00008a015591_T01.v1.1.exon.3 chr04 34792928 34793063 Zm00008a015591c 34794531 34788705 Zm00008a015591c Zm00008a015591,Zm00008a015592 simMerged
Zm00008a015591_T01.v1.1.exon.4 chr04 34792265 34792398 Zm00008a015591 34794531 34788705 Zm00008a015591c Zm00008a015591,Zm00008a015592 simMerged
Zm00008a015591_T01.v1.1.exon.4 chr04 34792265 34792398 Zm00008a015591c 34794531 34788705 Zm00008a015591c Zm00008a015591,Zm00008a015592 simMerged
Zm00008a015591_T01.v1.1.exon.5 chr04 34792043 34792152 Zm00008a015591 34794531 34788705 Zm00008a015591c Zm00008a015591,Zm00008a015592 simMerged
Zm00008a015591_T01.v1.1.exon.5 chr04 34792043 34792152 Zm00008a015591c 34794531 34788705 Zm00008a015591c Zm00008a015591,Zm00008a015592 simMerged
Zm00008a015591_T01.v1.1.exon.6 chr04 34790386 34790690 Zm00008a015591 34794531 34788705 Zm00008a015591c Zm00008a015591,Zm00008a015592 simMerged
Zm00008a015591_T01.v1.1.exon.6 chr04 34790386 34790690 Zm00008a015591c 34794531 34788705 Zm00008a015591c Zm00008a015591,Zm00008a015592 simMerged
Zm00008a015591_T01.v1.1.exon.7 chr04 34789787 34789857 Zm00008a015591 34794531 34788705 Zm00008a015591c Zm00008a015591,Zm00008a015592 simMerged
Zm00008a015591_T01.v1.1.exon.7 chr04 34789787 34789857 Zm00008a015591c 34794531 34788705 Zm00008a015591c Zm00008a015591,Zm00008a015592 simMerged
Zm00008a015591_T01.v1.1.exon.8 chr04 34789497 34789578 Zm00008a015591 34794531 34788705 Zm00008a015591c Zm00008a015591,Zm00008a015592 simMerged
Zm00008a015591_T01.v1.1.exon.8 chr04 34789497 34789578 Zm00008a015591c 34794531 34788705 Zm00008a015591c Zm00008a015591,Zm00008a015592 simMerged
Zm00008a015591_T01.v1.1.exon.9 chr04 34789282 34789397 Zm00008a015591 34794531 34788705 Zm00008a015591c Zm00008a015591,Zm00008a015592 simMerged
Zm00008a015591_T01.v1.1.exon.9 chr04 34789282 34789397 Zm00008a015591c 34794531 34788705 Zm00008a015591c Zm00008a015591,Zm00008a015592 simMerged
Zm00008a015591_T01.v1.1.exon.10 chr04 34789066 34789143 Zm00008a015591 34794531 34788705 Zm00008a015591c Zm00008a015591,Zm00008a015592 simMerged
Zm00008a015591_T01.v1.1.exon.10 chr04 34789066 34789143 Zm00008a015591c 34794531 34788705 Zm00008a015591c Zm00008a015591,Zm00008a015592 simMerged
Zm00008a015591_T01.v1.1.exon.11 chr04 34788837 34788956 Zm00008a015591 34794531 34788705 Zm00008a015591c Zm00008a015591,Zm00008a015592 simMerged
Zm00008a015591_T01.v1.1.exon.11 chr04 34788837 34788956 Zm00008a015591c 34794531 34788705 Zm00008a015591c Zm00008a015591,Zm00008a015592 simMerged
Zm00008a015591_T01.v1.1.exon.12 chr04 34788099 34788705 Zm00008a015591 34794531 34788705 Zm00008a015591c Zm00008a015591,Zm00008a015592 simMerged
Zm00008a015591_T01.v1.1.exon.12 chr04 34788099 34788705 Zm00008a015591c 34794531 34788705 Zm00008a015591c Zm00008a015591,Zm00008a015592 simMerged
Zm00008a015599_T01.v1.1.exon.1 chr04 35162302 35162718 Zm00008a015599 35162302 35157829 Zm00008a015599c Zm00008a015599,Zm00008a015600 simMerged
Zm00008a015599_T01.v1.1.exon.1 chr04 35162302 35162718 Zm00008a015599c 35162302 35157829 Zm00008a015599c Zm00008a015599,Zm00008a015600 simMerged
Zm00008a015599_T01.v1.1.exon.2 chr04 35161495 35161560 Zm00008a015599 35162302 35157829 Zm00008a015599c Zm00008a015599,Zm00008a015600 simMerged
Zm00008a015599_T01.v1.1.exon.2 chr04 35161495 35161560 Zm00008a015599c 35162302 35157829 Zm00008a015599c Zm00008a015599,Zm00008a015600 simMerged
Zm00008a015599_T01.v1.1.exon.3 chr04 35161279 35161404 Zm00008a015599 35162302 35157829 Zm00008a015599c Zm00008a015599,Zm00008a015600 simMerged
Zm00008a015599_T01.v1.1.exon.3 chr04 35161279 35161404 Zm00008a015599c 35162302 35157829 Zm00008a015599c Zm00008a015599,Zm00008a015600 simMerged
Zm00008a015599_T01.v1.1.exon.4 chr04 35160771 35160863 Zm00008a015599 35162302 35157829 Zm00008a015599c Zm00008a015599,Zm00008a015600 simMerged
Zm00008a015599_T01.v1.1.exon.4 chr04 35160771 35160863 Zm00008a015599c 35162302 35157829 Zm00008a015599c Zm00008a015599,Zm00008a015600 simMerged
Zm00008a015599_T01.v1.1.exon.5 chr04 35160474 35160549 Zm00008a015599 35162302 35157829 Zm00008a015599c Zm00008a015599,Zm00008a015600 simMerged
Zm00008a015599_T01.v1.1.exon.5 chr04 35160474 35160549 Zm00008a015599c 35162302 35157829 Zm00008a015599c Zm00008a015599,Zm00008a015600 simMerged
Zm00008a015599_T01.v1.1.exon.6 chr04 35160306 35160385 Zm00008a015599 35162302 35157829 Zm00008a015599c Zm00008a015599,Zm00008a015600 simMerged
Zm00008a015599_T01.v1.1.exon.6 chr04 35160306 35160385 Zm00008a015599c 35162302 35157829 Zm00008a015599c Zm00008a015599,Zm00008a015600 simMerged
Zm00008a015599_T01.v1.1.exon.7 chr04 35158612 35158671 Zm00008a015599 35162302 35157829 Zm00008a015599c Zm00008a015599,Zm00008a015600 simMerged
Zm00008a015599_T01.v1.1.exon.7 chr04 35158612 35158671 Zm00008a015599c 35162302 35157829 Zm00008a015599c Zm00008a015599,Zm00008a015600 simMerged
Zm00008a015599_T01.v1.1.exon.8 chr04 35158357 35158453 Zm00008a015599 35162302 35157829 Zm00008a015599c Zm00008a015599,Zm00008a015600 simMerged
Zm00008a015599_T01.v1.1.exon.8 chr04 35158357 35158453 Zm00008a015599c 35162302 35157829 Zm00008a015599c Zm00008a015599,Zm00008a015600 simMerged
Zm00008a015599_T01.v1.1.exon.9 chr04 35158105 35158168 Zm00008a015599 35162302 35157829 Zm00008a015599c Zm00008a015599,Zm00008a015600 simMerged
Zm00008a015599_T01.v1.1.exon.9 chr04 35158105 35158168 Zm00008a015599c 35162302 35157829 Zm00008a015599c Zm00008a015599,Zm00008a015600 simMerged
Zm00008a015599_T01.v1.1.exon.10 chr04 35157940 35157999 Zm00008a015599 35162302 35157829 Zm00008a015599c Zm00008a015599,Zm00008a015600 simMerged
Zm00008a015599_T01.v1.1.exon.10 chr04 35157940 35157999 Zm00008a015599c 35162302 35157829 Zm00008a015599c Zm00008a015599,Zm00008a015600 simMerged
Zm00008a015599_T01.v1.1.exon.11 chr04 35157688 35157829 Zm00008a015599 35162302 35157829 Zm00008a015599c Zm00008a015599,Zm00008a015600 simMerged
Zm00008a015599_T01.v1.1.exon.11 chr04 35157688 35157829 Zm00008a015599c 35162302 35157829 Zm00008a015599c Zm00008a015599,Zm00008a015600 simMerged
Zm00008a015601_T01.v1.1.exon.1 chr04 35412277 35412558 Zm00008a015601 35412277 35414528 Zm00008a015601c Zm00008a015601,Zm00008a015602 simMerged
Zm00008a015601_T01.v1.1.exon.1 chr04 35412277 35412558 Zm00008a015601c 35412277 35414528 Zm00008a015601c Zm00008a015601,Zm00008a015602 simMerged
Zm00008a015601_T01.v1.1.exon.2 chr04 35413205 35413276 Zm00008a015601 35412277 35414528 Zm00008a015601c Zm00008a015601,Zm00008a015602 simMerged
Zm00008a015601_T01.v1.1.exon.2 chr04 35413205 35413276 Zm00008a015601c 35412277 35414528 Zm00008a015601c Zm00008a015601,Zm00008a015602 simMerged
Zm00008a015601_T01.v1.1.exon.3 chr04 35413374 35413425 Zm00008a015601 35412277 35414528 Zm00008a015601c Zm00008a015601,Zm00008a015602 simMerged
Zm00008a015601_T01.v1.1.exon.3 chr04 35413374 35413425 Zm00008a015601c 35412277 35414528 Zm00008a015601c Zm00008a015601,Zm00008a015602 simMerged
Zm00008a015601_T01.v1.1.exon.4 chr04 35413497 35413584 Zm00008a015601 35412277 35414528 Zm00008a015601c Zm00008a015601,Zm00008a015602 simMerged
Zm00008a015601_T01.v1.1.exon.4 chr04 35413497 35413584 Zm00008a015601c 35412277 35414528 Zm00008a015601c Zm00008a015601,Zm00008a015602 simMerged
Zm00008a015601_T01.v1.1.exon.5 chr04 35413763 35413817 Zm00008a015601 35412277 35414528 Zm00008a015601c Zm00008a015601,Zm00008a015602 simMerged
Zm00008a015601_T01.v1.1.exon.5 chr04 35413763 35413817 Zm00008a015601c 35412277 35414528 Zm00008a015601c Zm00008a015601,Zm00008a015602 simMerged
Zm00008a015601_T01.v1.1.exon.6 chr04 35414040 35414528 Zm00008a015601 35412277 35414528 Zm00008a015601c Zm00008a015601,Zm00008a015602 simMerged
Zm00008a015601_T01.v1.1.exon.6 chr04 35414040 35414528 Zm00008a015601c 35412277 35414528 Zm00008a015601c Zm00008a015601,Zm00008a015602 simMerged
Zm00008a015603_T01.v1.1.exon.1 chr04 35416660 35416928 Zm00008a015603 35416660 35422313 Zm00008a015603c Zm00008a015603,Zm00008a015604 simMerged
Zm00008a015603_T01.v1.1.exon.1 chr04 35416660 35416928 Zm00008a015603c 35416660 35422313 Zm00008a015603c Zm00008a015603,Zm00008a015604 simMerged
Zm00008a015603_T01.v1.1.exon.2 chr04 35417036 35417154 Zm00008a015603 35416660 35422313 Zm00008a015603c Zm00008a015603,Zm00008a015604 simMerged
Zm00008a015603_T01.v1.1.exon.2 chr04 35417036 35417154 Zm00008a015603c 35416660 35422313 Zm00008a015603c Zm00008a015603,Zm00008a015604 simMerged
Zm00008a015603_T01.v1.1.exon.3 chr04 35417531 35417687 Zm00008a015603 35416660 35422313 Zm00008a015603c Zm00008a015603,Zm00008a015604 simMerged
Zm00008a015603_T01.v1.1.exon.3 chr04 35417531 35417687 Zm00008a015603c 35416660 35422313 Zm00008a015603c Zm00008a015603,Zm00008a015604 simMerged
Zm00008a015603_T01.v1.1.exon.4 chr04 35417757 35417895 Zm00008a015603 35416660 35422313 Zm00008a015603c Zm00008a015603,Zm00008a015604 simMerged
Zm00008a015603_T01.v1.1.exon.4 chr04 35417757 35417895 Zm00008a015603c 35416660 35422313 Zm00008a015603c Zm00008a015603,Zm00008a015604 simMerged
Zm00008a015603_T01.v1.1.exon.5 chr04 35418100 35418193 Zm00008a015603 35416660 35422313 Zm00008a015603c Zm00008a015603,Zm00008a015604 simMerged
Zm00008a015603_T01.v1.1.exon.5 chr04 35418100 35418193 Zm00008a015603c 35416660 35422313 Zm00008a015603c Zm00008a015603,Zm00008a015604 simMerged
Zm00008a015603_T01.v1.1.exon.6 chr04 35418290 35418343 Zm00008a015603 35416660 35422313 Zm00008a015603c Zm00008a015603,Zm00008a015604 simMerged
Zm00008a015603_T01.v1.1.exon.6 chr04 35418290 35418343 Zm00008a015603c 35416660 35422313 Zm00008a015603c Zm00008a015603,Zm00008a015604 simMerged
Zm00008a015603_T01.v1.1.exon.7 chr04 35418487 35418587 Zm00008a015603 35416660 35422313 Zm00008a015603c Zm00008a015603,Zm00008a015604 simMerged
Zm00008a015603_T01.v1.1.exon.7 chr04 35418487 35418587 Zm00008a015603c 35416660 35422313 Zm00008a015603c Zm00008a015603,Zm00008a015604 simMerged
Zm00008a015603_T01.v1.1.exon.8 chr04 35418694 35418807 Zm00008a015603 35416660 35422313 Zm00008a015603c Zm00008a015603,Zm00008a015604 simMerged
Zm00008a015603_T01.v1.1.exon.8 chr04 35418694 35418807 Zm00008a015603c 35416660 35422313 Zm00008a015603c Zm00008a015603,Zm00008a015604 simMerged
Zm00008a015603_T01.v1.1.exon.9 chr04 35419054 35419271 Zm00008a015603 35416660 35422313 Zm00008a015603c Zm00008a015603,Zm00008a015604 simMerged
Zm00008a015603_T01.v1.1.exon.9 chr04 35419054 35419271 Zm00008a015603c 35416660 35422313 Zm00008a015603c Zm00008a015603,Zm00008a015604 simMerged
Zm00008a015603_T01.v1.1.exon.10 chr04 35419717 35419775 Zm00008a015603 35416660 35422313 Zm00008a015603c Zm00008a015603,Zm00008a015604 simMerged
Zm00008a015603_T01.v1.1.exon.10 chr04 35419717 35419775 Zm00008a015603c 35416660 35422313 Zm00008a015603c Zm00008a015603,Zm00008a015604 simMerged
Zm00008a015603_T01.v1.1.exon.11 chr04 35419846 35420031 Zm00008a015603 35416660 35422313 Zm00008a015603c Zm00008a015603,Zm00008a015604 simMerged
Zm00008a015603_T01.v1.1.exon.11 chr04 35419846 35420031 Zm00008a015603c 35416660 35422313 Zm00008a015603c Zm00008a015603,Zm00008a015604 simMerged
Zm00008a015603_T01.v1.1.exon.12 chr04 35420124 35420247 Zm00008a015603 35416660 35422313 Zm00008a015603c Zm00008a015603,Zm00008a015604 simMerged
Zm00008a015603_T01.v1.1.exon.12 chr04 35420124 35420247 Zm00008a015603c 35416660 35422313 Zm00008a015603c Zm00008a015603,Zm00008a015604 simMerged
Zm00008a015603_T01.v1.1.exon.13 chr04 35420353 35420408 Zm00008a015603 35416660 35422313 Zm00008a015603c Zm00008a015603,Zm00008a015604 simMerged
Zm00008a015603_T01.v1.1.exon.13 chr04 35420353 35420408 Zm00008a015603c 35416660 35422313 Zm00008a015603c Zm00008a015603,Zm00008a015604 simMerged
Zm00008a015603_T01.v1.1.exon.14 chr04 35421056 35421141 Zm00008a015603 35416660 35422313 Zm00008a015603c Zm00008a015603,Zm00008a015604 simMerged
Zm00008a015603_T01.v1.1.exon.14 chr04 35421056 35421141 Zm00008a015603c 35416660 35422313 Zm00008a015603c Zm00008a015603,Zm00008a015604 simMerged
Zm00008a015603_T01.v1.1.exon.15 chr04 35421460 35421633 Zm00008a015603 35416660 35422313 Zm00008a015603c Zm00008a015603,Zm00008a015604 simMerged
Zm00008a015603_T01.v1.1.exon.15 chr04 35421460 35421633 Zm00008a015603c 35416660 35422313 Zm00008a015603c Zm00008a015603,Zm00008a015604 simMerged
Zm00008a015603_T01.v1.1.exon.16 chr04 35421754 35422313 Zm00008a015603 35416660 35422313 Zm00008a015603c Zm00008a015603,Zm00008a015604 simMerged
Zm00008a015603_T01.v1.1.exon.16 chr04 35421754 35422313 Zm00008a015603c 35416660 35422313 Zm00008a015603c Zm00008a015603,Zm00008a015604 simMerged
Zm00008a015606_T01.v1.1.exon.1 chr04 35715033 35715506 Zm00008a015606 35715033 35717074 Zm00008a015606c Zm00008a015606,Zm00008a015607 simMerged
Zm00008a015606_T01.v1.1.exon.1 chr04 35715033 35715506 Zm00008a015606c 35715033 35717074 Zm00008a015606c Zm00008a015606,Zm00008a015607 simMerged
Zm00008a015606_T01.v1.1.exon.2 chr04 35715926 35716024 Zm00008a015606 35715033 35717074 Zm00008a015606c Zm00008a015606,Zm00008a015607 simMerged
Zm00008a015606_T01.v1.1.exon.2 chr04 35715926 35716024 Zm00008a015606c 35715033 35717074 Zm00008a015606c Zm00008a015606,Zm00008a015607 simMerged
Zm00008a015606_T01.v1.1.exon.3 chr04 35716102 35716494 Zm00008a015606 35715033 35717074 Zm00008a015606c Zm00008a015606,Zm00008a015607 simMerged
Zm00008a015606_T01.v1.1.exon.3 chr04 35716102 35716494 Zm00008a015606c 35715033 35717074 Zm00008a015606c Zm00008a015606,Zm00008a015607 simMerged
Zm00008a015606_T01.v1.1.exon.4 chr04 35716709 35717074 Zm00008a015606 35715033 35717074 Zm00008a015606c Zm00008a015606,Zm00008a015607 simMerged
Zm00008a015606_T01.v1.1.exon.4 chr04 35716709 35717074 Zm00008a015606c 35715033 35717074 Zm00008a015606c Zm00008a015606,Zm00008a015607 simMerged
Zm00008a015610_T01.v1.1.exon.1 chr04 35907120 35907360 Zm00008a015610 35907120 35908997 Zm00008a015610c Zm00008a015610,Zm00008a015611 simMerged
Zm00008a015610_T01.v1.1.exon.1 chr04 35907120 35907360 Zm00008a015610c 35907120 35908997 Zm00008a015610c Zm00008a015610,Zm00008a015611 simMerged
Zm00008a015610_T01.v1.1.exon.2 chr04 35908680 35908832 Zm00008a015610 35907120 35908997 Zm00008a015610c Zm00008a015610,Zm00008a015611 simMerged
Zm00008a015610_T01.v1.1.exon.2 chr04 35908680 35908832 Zm00008a015610c 35907120 35908997 Zm00008a015610c Zm00008a015610,Zm00008a015611 simMerged
Zm00008a015610_T01.v1.1.exon.3 chr04 35908939 35908997 Zm00008a015610 35907120 35908997 Zm00008a015610c Zm00008a015610,Zm00008a015611 simMerged
Zm00008a015610_T01.v1.1.exon.3 chr04 35908939 35908997 Zm00008a015610c 35907120 35908997 Zm00008a015610c Zm00008a015610,Zm00008a015611 simMerged
Zm00008a015614_T01.v1.1.exon.1 chr04 35975166 35975311 Zm00008a015614 35975166 35962933 Zm00008a015614c Zm00008a015614,Zm00008a015615 simMerged
Zm00008a015614_T01.v1.1.exon.1 chr04 35975166 35975311 Zm00008a015614c 35975166 35962933 Zm00008a015614c Zm00008a015614,Zm00008a015615 simMerged
Zm00008a015614_T01.v1.1.exon.2 chr04 35962858 35962933 Zm00008a015614 35975166 35962933 Zm00008a015614c Zm00008a015614,Zm00008a015615 simMerged
Zm00008a015614_T01.v1.1.exon.2 chr04 35962858 35962933 Zm00008a015614c 35975166 35962933 Zm00008a015614c Zm00008a015614,Zm00008a015615 simMerged
Zm00008a015617_T01.v1.1.exon.1 chr04 36219781 36219829 Zm00008a015617 36219781 36223588 Zm00008a015617c Zm00008a015617,Zm00008a015618 simMerged
Zm00008a015617_T01.v1.1.exon.1 chr04 36219781 36219829 Zm00008a015617c 36219781 36223588 Zm00008a015617c Zm00008a015617,Zm00008a015618 simMerged
Zm00008a015617_T01.v1.1.exon.2 chr04 36219850 36219885 Zm00008a015617 36219781 36223588 Zm00008a015617c Zm00008a015617,Zm00008a015618 simMerged
Zm00008a015617_T01.v1.1.exon.2 chr04 36219850 36219885 Zm00008a015617c 36219781 36223588 Zm00008a015617c Zm00008a015617,Zm00008a015618 simMerged
Zm00008a015617_T01.v1.1.exon.3 chr04 36220183 36220278 Zm00008a015617 36219781 36223588 Zm00008a015617c Zm00008a015617,Zm00008a015618 simMerged
Zm00008a015617_T01.v1.1.exon.3 chr04 36220183 36220278 Zm00008a015617c 36219781 36223588 Zm00008a015617c Zm00008a015617,Zm00008a015618 simMerged
Zm00008a015617_T01.v1.1.exon.4 chr04 36220765 36220894 Zm00008a015617 36219781 36223588 Zm00008a015617c Zm00008a015617,Zm00008a015618 simMerged
Zm00008a015617_T01.v1.1.exon.4 chr04 36220765 36220894 Zm00008a015617c 36219781 36223588 Zm00008a015617c Zm00008a015617,Zm00008a015618 simMerged
Zm00008a015617_T01.v1.1.exon.5 chr04 36221010 36221046 Zm00008a015617 36219781 36223588 Zm00008a015617c Zm00008a015617,Zm00008a015618 simMerged
Zm00008a015617_T01.v1.1.exon.5 chr04 36221010 36221046 Zm00008a015617c 36219781 36223588 Zm00008a015617c Zm00008a015617,Zm00008a015618 simMerged
Zm00008a015617_T01.v1.1.exon.6 chr04 36221128 36221235 Zm00008a015617 36219781 36223588 Zm00008a015617c Zm00008a015617,Zm00008a015618 simMerged
Zm00008a015617_T01.v1.1.exon.6 chr04 36221128 36221235 Zm00008a015617c 36219781 36223588 Zm00008a015617c Zm00008a015617,Zm00008a015618 simMerged
Zm00008a015617_T01.v1.1.exon.7 chr04 36221394 36221493 Zm00008a015617 36219781 36223588 Zm00008a015617c Zm00008a015617,Zm00008a015618 simMerged
Zm00008a015617_T01.v1.1.exon.7 chr04 36221394 36221493 Zm00008a015617c 36219781 36223588 Zm00008a015617c Zm00008a015617,Zm00008a015618 simMerged
Zm00008a015617_T01.v1.1.exon.8 chr04 36221589 36221865 Zm00008a015617 36219781 36223588 Zm00008a015617c Zm00008a015617,Zm00008a015618 simMerged
Zm00008a015617_T01.v1.1.exon.8 chr04 36221589 36221865 Zm00008a015617c 36219781 36223588 Zm00008a015617c Zm00008a015617,Zm00008a015618 simMerged
Zm00008a015617_T01.v1.1.exon.9 chr04 36221957 36222051 Zm00008a015617 36219781 36223588 Zm00008a015617c Zm00008a015617,Zm00008a015618 simMerged
Zm00008a015617_T01.v1.1.exon.9 chr04 36221957 36222051 Zm00008a015617c 36219781 36223588 Zm00008a015617c Zm00008a015617,Zm00008a015618 simMerged
Zm00008a015617_T01.v1.1.exon.10 chr04 36222351 36222447 Zm00008a015617 36219781 36223588 Zm00008a015617c Zm00008a015617,Zm00008a015618 simMerged
Zm00008a015617_T01.v1.1.exon.10 chr04 36222351 36222447 Zm00008a015617c 36219781 36223588 Zm00008a015617c Zm00008a015617,Zm00008a015618 simMerged
Zm00008a015617_T01.v1.1.exon.11 chr04 36222530 36222673 Zm00008a015617 36219781 36223588 Zm00008a015617c Zm00008a015617,Zm00008a015618 simMerged
Zm00008a015617_T01.v1.1.exon.11 chr04 36222530 36222673 Zm00008a015617c 36219781 36223588 Zm00008a015617c Zm00008a015617,Zm00008a015618 simMerged
Zm00008a015617_T01.v1.1.exon.12 chr04 36222865 36223082 Zm00008a015617 36219781 36223588 Zm00008a015617c Zm00008a015617,Zm00008a015618 simMerged
Zm00008a015617_T01.v1.1.exon.12 chr04 36222865 36223082 Zm00008a015617c 36219781 36223588 Zm00008a015617c Zm00008a015617,Zm00008a015618 simMerged
Zm00008a015617_T01.v1.1.exon.13 chr04 36223163 36223309 Zm00008a015617 36219781 36223588 Zm00008a015617c Zm00008a015617,Zm00008a015618 simMerged
Zm00008a015617_T01.v1.1.exon.13 chr04 36223163 36223309 Zm00008a015617c 36219781 36223588 Zm00008a015617c Zm00008a015617,Zm00008a015618 simMerged
Zm00008a015617_T01.v1.1.exon.14 chr04 36223332 36223588 Zm00008a015617 36219781 36223588 Zm00008a015617c Zm00008a015617,Zm00008a015618 simMerged
Zm00008a015617_T01.v1.1.exon.14 chr04 36223332 36223588 Zm00008a015617c 36219781 36223588 Zm00008a015617c Zm00008a015617,Zm00008a015618 simMerged
Zm00008a015621_T01.v1.1.exon.1 chr04 36289105 36290535 Zm00008a015621 36289105 36290535 Zm00008a015621c Zm00008a015621,Zm00008a015622 simMerged
Zm00008a015621_T01.v1.1.exon.1 chr04 36289105 36290535 Zm00008a015621c 36289105 36290535 Zm00008a015621c Zm00008a015621,Zm00008a015622 simMerged
Zm00008a015624_T01.v1.1.exon.1 chr04 36528041 36528153 Zm00008a015624 36528041 36532349 Zm00008a015624c Zm00008a015624,Zm00008a015625 simMerged
Zm00008a015624_T01.v1.1.exon.1 chr04 36528041 36528153 Zm00008a015624c 36528041 36532349 Zm00008a015624c Zm00008a015624,Zm00008a015625 simMerged
Zm00008a015624_T01.v1.1.exon.2 chr04 36528246 36528354 Zm00008a015624 36528041 36532349 Zm00008a015624c Zm00008a015624,Zm00008a015625 simMerged
Zm00008a015624_T01.v1.1.exon.2 chr04 36528246 36528354 Zm00008a015624c 36528041 36532349 Zm00008a015624c Zm00008a015624,Zm00008a015625 simMerged
Zm00008a015624_T01.v1.1.exon.3 chr04 36528431 36528535 Zm00008a015624 36528041 36532349 Zm00008a015624c Zm00008a015624,Zm00008a015625 simMerged
Zm00008a015624_T01.v1.1.exon.3 chr04 36528431 36528535 Zm00008a015624c 36528041 36532349 Zm00008a015624c Zm00008a015624,Zm00008a015625 simMerged
Zm00008a015624_T01.v1.1.exon.4 chr04 36528632 36528709 Zm00008a015624 36528041 36532349 Zm00008a015624c Zm00008a015624,Zm00008a015625 simMerged
Zm00008a015624_T01.v1.1.exon.4 chr04 36528632 36528709 Zm00008a015624c 36528041 36532349 Zm00008a015624c Zm00008a015624,Zm00008a015625 simMerged
Zm00008a015624_T01.v1.1.exon.5 chr04 36529368 36529423 Zm00008a015624 36528041 36532349 Zm00008a015624c Zm00008a015624,Zm00008a015625 simMerged
Zm00008a015624_T01.v1.1.exon.5 chr04 36529368 36529423 Zm00008a015624c 36528041 36532349 Zm00008a015624c Zm00008a015624,Zm00008a015625 simMerged
Zm00008a015624_T01.v1.1.exon.6 chr04 36529808 36529865 Zm00008a015624 36528041 36532349 Zm00008a015624c Zm00008a015624,Zm00008a015625 simMerged
Zm00008a015624_T01.v1.1.exon.6 chr04 36529808 36529865 Zm00008a015624c 36528041 36532349 Zm00008a015624c Zm00008a015624,Zm00008a015625 simMerged
Zm00008a015624_T01.v1.1.exon.7 chr04 36530436 36530561 Zm00008a015624 36528041 36532349 Zm00008a015624c Zm00008a015624,Zm00008a015625 simMerged
Zm00008a015624_T01.v1.1.exon.7 chr04 36530436 36530561 Zm00008a015624c 36528041 36532349 Zm00008a015624c Zm00008a015624,Zm00008a015625 simMerged
Zm00008a015624_T01.v1.1.exon.8 chr04 36530970 36531065 Zm00008a015624 36528041 36532349 Zm00008a015624c Zm00008a015624,Zm00008a015625 simMerged
Zm00008a015624_T01.v1.1.exon.8 chr04 36530970 36531065 Zm00008a015624c 36528041 36532349 Zm00008a015624c Zm00008a015624,Zm00008a015625 simMerged
Zm00008a015624_T01.v1.1.exon.9 chr04 36531191 36531262 Zm00008a015624 36528041 36532349 Zm00008a015624c Zm00008a015624,Zm00008a015625 simMerged
Zm00008a015624_T01.v1.1.exon.9 chr04 36531191 36531262 Zm00008a015624c 36528041 36532349 Zm00008a015624c Zm00008a015624,Zm00008a015625 simMerged
Zm00008a015624_T01.v1.1.exon.10 chr04 36531746 36532349 Zm00008a015624 36528041 36532349 Zm00008a015624c Zm00008a015624,Zm00008a015625 simMerged
Zm00008a015624_T01.v1.1.exon.10 chr04 36531746 36532349 Zm00008a015624c 36528041 36532349 Zm00008a015624c Zm00008a015624,Zm00008a015625 simMerged
Zm00008a015626_T01.v1.1.exon.1 chr04 36607710 36609244 Zm00008a015626 36607710 36613775 Zm00008a015626c Zm00008a015626,Zm00008a015627 simMerged
Zm00008a015626_T01.v1.1.exon.1 chr04 36607710 36609244 Zm00008a015626c 36607710 36613775 Zm00008a015626c Zm00008a015626,Zm00008a015627 simMerged
Zm00008a015626_T01.v1.1.exon.2 chr04 36609321 36609369 Zm00008a015626 36607710 36613775 Zm00008a015626c Zm00008a015626,Zm00008a015627 simMerged
Zm00008a015626_T01.v1.1.exon.2 chr04 36609321 36609369 Zm00008a015626c 36607710 36613775 Zm00008a015626c Zm00008a015626,Zm00008a015627 simMerged
Zm00008a015626_T01.v1.1.exon.3 chr04 36609445 36609600 Zm00008a015626 36607710 36613775 Zm00008a015626c Zm00008a015626,Zm00008a015627 simMerged
Zm00008a015626_T01.v1.1.exon.3 chr04 36609445 36609600 Zm00008a015626c 36607710 36613775 Zm00008a015626c Zm00008a015626,Zm00008a015627 simMerged
Zm00008a015626_T01.v1.1.exon.4 chr04 36611473 36611543 Zm00008a015626 36607710 36613775 Zm00008a015626c Zm00008a015626,Zm00008a015627 simMerged
Zm00008a015626_T01.v1.1.exon.4 chr04 36611473 36611543 Zm00008a015626c 36607710 36613775 Zm00008a015626c Zm00008a015626,Zm00008a015627 simMerged
Zm00008a015626_T01.v1.1.exon.5 chr04 36611693 36611732 Zm00008a015626 36607710 36613775 Zm00008a015626c Zm00008a015626,Zm00008a015627 simMerged
Zm00008a015626_T01.v1.1.exon.5 chr04 36611693 36611732 Zm00008a015626c 36607710 36613775 Zm00008a015626c Zm00008a015626,Zm00008a015627 simMerged
Zm00008a015626_T01.v1.1.exon.6 chr04 36612188 36612256 Zm00008a015626 36607710 36613775 Zm00008a015626c Zm00008a015626,Zm00008a015627 simMerged
Zm00008a015626_T01.v1.1.exon.6 chr04 36612188 36612256 Zm00008a015626c 36607710 36613775 Zm00008a015626c Zm00008a015626,Zm00008a015627 simMerged
Zm00008a015626_T01.v1.1.exon.7 chr04 36612351 36612460 Zm00008a015626 36607710 36613775 Zm00008a015626c Zm00008a015626,Zm00008a015627 simMerged
Zm00008a015626_T01.v1.1.exon.7 chr04 36612351 36612460 Zm00008a015626c 36607710 36613775 Zm00008a015626c Zm00008a015626,Zm00008a015627 simMerged
Zm00008a015626_T01.v1.1.exon.8 chr04 36612554 36612620 Zm00008a015626 36607710 36613775 Zm00008a015626c Zm00008a015626,Zm00008a015627 simMerged
Zm00008a015626_T01.v1.1.exon.8 chr04 36612554 36612620 Zm00008a015626c 36607710 36613775 Zm00008a015626c Zm00008a015626,Zm00008a015627 simMerged
Zm00008a015626_T01.v1.1.exon.9 chr04 36612682 36612824 Zm00008a015626 36607710 36613775 Zm00008a015626c Zm00008a015626,Zm00008a015627 simMerged
Zm00008a015626_T01.v1.1.exon.9 chr04 36612682 36612824 Zm00008a015626c 36607710 36613775 Zm00008a015626c Zm00008a015626,Zm00008a015627 simMerged
Zm00008a015626_T01.v1.1.exon.10 chr04 36612911 36613775 Zm00008a015626 36607710 36613775 Zm00008a015626c Zm00008a015626,Zm00008a015627 simMerged
Zm00008a015626_T01.v1.1.exon.10 chr04 36612911 36613775 Zm00008a015626c 36607710 36613775 Zm00008a015626c Zm00008a015626,Zm00008a015627 simMerged
Zm00008a015637_T01.v1.1.exon.1 chr04 37109262 37109400 Zm00008a015637 37109262 37111734 Zm00008a015637c Zm00008a015637,Zm00008a015638 simMerged
Zm00008a015637_T01.v1.1.exon.1 chr04 37109262 37109400 Zm00008a015637c 37109262 37111734 Zm00008a015637c Zm00008a015637,Zm00008a015638 simMerged
Zm00008a015637_T01.v1.1.exon.2 chr04 37110853 37110923 Zm00008a015637 37109262 37111734 Zm00008a015637c Zm00008a015637,Zm00008a015638 simMerged
Zm00008a015637_T01.v1.1.exon.2 chr04 37110853 37110923 Zm00008a015637c 37109262 37111734 Zm00008a015637c Zm00008a015637,Zm00008a015638 simMerged
Zm00008a015637_T01.v1.1.exon.3 chr04 37111621 37111734 Zm00008a015637 37109262 37111734 Zm00008a015637c Zm00008a015637,Zm00008a015638 simMerged
Zm00008a015637_T01.v1.1.exon.3 chr04 37111621 37111734 Zm00008a015637c 37109262 37111734 Zm00008a015637c Zm00008a015637,Zm00008a015638 simMerged
Zm00008a015649_T01.v1.1.exon.1 chr04 37423521 37423801 Zm00008a015649 37423521 37421620 Zm00008a015649c Zm00008a015649,Zm00008a015650 simMerged
Zm00008a015649_T01.v1.1.exon.1 chr04 37423521 37423801 Zm00008a015649c 37423521 37421620 Zm00008a015649c Zm00008a015649,Zm00008a015650 simMerged
Zm00008a015649_T01.v1.1.exon.2 chr04 37423317 37423445 Zm00008a015649 37423521 37421620 Zm00008a015649c Zm00008a015649,Zm00008a015650 simMerged
Zm00008a015649_T01.v1.1.exon.2 chr04 37423317 37423445 Zm00008a015649c 37423521 37421620 Zm00008a015649c Zm00008a015649,Zm00008a015650 simMerged
Zm00008a015649_T01.v1.1.exon.3 chr04 37423114 37423193 Zm00008a015649 37423521 37421620 Zm00008a015649c Zm00008a015649,Zm00008a015650 simMerged
Zm00008a015649_T01.v1.1.exon.3 chr04 37423114 37423193 Zm00008a015649c 37423521 37421620 Zm00008a015649c Zm00008a015649,Zm00008a015650 simMerged
Zm00008a015649_T01.v1.1.exon.4 chr04 37422756 37422852 Zm00008a015649 37423521 37421620 Zm00008a015649c Zm00008a015649,Zm00008a015650 simMerged
Zm00008a015649_T01.v1.1.exon.4 chr04 37422756 37422852 Zm00008a015649c 37423521 37421620 Zm00008a015649c Zm00008a015649,Zm00008a015650 simMerged
Zm00008a015649_T01.v1.1.exon.5 chr04 37422496 37422569 Zm00008a015649 37423521 37421620 Zm00008a015649c Zm00008a015649,Zm00008a015650 simMerged
Zm00008a015649_T01.v1.1.exon.5 chr04 37422496 37422569 Zm00008a015649c 37423521 37421620 Zm00008a015649c Zm00008a015649,Zm00008a015650 simMerged
Zm00008a015649_T01.v1.1.exon.6 chr04 37422286 37422391 Zm00008a015649 37423521 37421620 Zm00008a015649c Zm00008a015649,Zm00008a015650 simMerged
Zm00008a015649_T01.v1.1.exon.6 chr04 37422286 37422391 Zm00008a015649c 37423521 37421620 Zm00008a015649c Zm00008a015649,Zm00008a015650 simMerged
Zm00008a015649_T01.v1.1.exon.7 chr04 37421564 37421620 Zm00008a015649 37423521 37421620 Zm00008a015649c Zm00008a015649,Zm00008a015650 simMerged
Zm00008a015649_T01.v1.1.exon.7 chr04 37421564 37421620 Zm00008a015649c 37423521 37421620 Zm00008a015649c Zm00008a015649,Zm00008a015650 simMerged
Zm00008a015651_T01.v1.1.exon.1 chr04 37448152 37448369 Zm00008a015651 37448152 37452403 Zm00008a015651c Zm00008a015651,Zm00008a015652 simMerged
Zm00008a015651_T01.v1.1.exon.1 chr04 37448152 37448369 Zm00008a015651c 37448152 37452403 Zm00008a015651c Zm00008a015651,Zm00008a015652 simMerged
Zm00008a015651_T01.v1.1.exon.2 chr04 37449848 37450008 Zm00008a015651 37448152 37452403 Zm00008a015651c Zm00008a015651,Zm00008a015652 simMerged
Zm00008a015651_T01.v1.1.exon.2 chr04 37449848 37450008 Zm00008a015651c 37448152 37452403 Zm00008a015651c Zm00008a015651,Zm00008a015652 simMerged
Zm00008a015651_T01.v1.1.exon.3 chr04 37450125 37450294 Zm00008a015651 37448152 37452403 Zm00008a015651c Zm00008a015651,Zm00008a015652 simMerged
Zm00008a015651_T01.v1.1.exon.3 chr04 37450125 37450294 Zm00008a015651c 37448152 37452403 Zm00008a015651c Zm00008a015651,Zm00008a015652 simMerged
Zm00008a015651_T01.v1.1.exon.4 chr04 37450384 37450464 Zm00008a015651 37448152 37452403 Zm00008a015651c Zm00008a015651,Zm00008a015652 simMerged
Zm00008a015651_T01.v1.1.exon.4 chr04 37450384 37450464 Zm00008a015651c 37448152 37452403 Zm00008a015651c Zm00008a015651,Zm00008a015652 simMerged
Zm00008a015651_T01.v1.1.exon.5 chr04 37450561 37450636 Zm00008a015651 37448152 37452403 Zm00008a015651c Zm00008a015651,Zm00008a015652 simMerged
Zm00008a015651_T01.v1.1.exon.5 chr04 37450561 37450636 Zm00008a015651c 37448152 37452403 Zm00008a015651c Zm00008a015651,Zm00008a015652 simMerged
Zm00008a015651_T01.v1.1.exon.6 chr04 37450724 37450813 Zm00008a015651 37448152 37452403 Zm00008a015651c Zm00008a015651,Zm00008a015652 simMerged
Zm00008a015651_T01.v1.1.exon.6 chr04 37450724 37450813 Zm00008a015651c 37448152 37452403 Zm00008a015651c Zm00008a015651,Zm00008a015652 simMerged
Zm00008a015651_T01.v1.1.exon.7 chr04 37451941 37452403 Zm00008a015651 37448152 37452403 Zm00008a015651c Zm00008a015651,Zm00008a015652 simMerged
Zm00008a015651_T01.v1.1.exon.7 chr04 37451941 37452403 Zm00008a015651c 37448152 37452403 Zm00008a015651c Zm00008a015651,Zm00008a015652 simMerged
Zm00008a015655_T01.v1.1.exon.1 chr04 37525521 37525613 Zm00008a015655 37525521 37518764 Zm00008a015655c Zm00008a015655,Zm00008a015656 simMerged
Zm00008a015655_T01.v1.1.exon.1 chr04 37525521 37525613 Zm00008a015655c 37525521 37518764 Zm00008a015655c Zm00008a015655,Zm00008a015656 simMerged
Zm00008a015655_T01.v1.1.exon.2 chr04 37525244 37525408 Zm00008a015655 37525521 37518764 Zm00008a015655c Zm00008a015655,Zm00008a015656 simMerged
Zm00008a015655_T01.v1.1.exon.2 chr04 37525244 37525408 Zm00008a015655c 37525521 37518764 Zm00008a015655c Zm00008a015655,Zm00008a015656 simMerged
Zm00008a015655_T01.v1.1.exon.3 chr04 37525004 37525164 Zm00008a015655 37525521 37518764 Zm00008a015655c Zm00008a015655,Zm00008a015656 simMerged
Zm00008a015655_T01.v1.1.exon.3 chr04 37525004 37525164 Zm00008a015655c 37525521 37518764 Zm00008a015655c Zm00008a015655,Zm00008a015656 simMerged
Zm00008a015655_T01.v1.1.exon.4 chr04 37524805 37524900 Zm00008a015655 37525521 37518764 Zm00008a015655c Zm00008a015655,Zm00008a015656 simMerged
Zm00008a015655_T01.v1.1.exon.4 chr04 37524805 37524900 Zm00008a015655c 37525521 37518764 Zm00008a015655c Zm00008a015655,Zm00008a015656 simMerged
Zm00008a015655_T01.v1.1.exon.5 chr04 37521377 37521439 Zm00008a015655 37525521 37518764 Zm00008a015655c Zm00008a015655,Zm00008a015656 simMerged
Zm00008a015655_T01.v1.1.exon.5 chr04 37521377 37521439 Zm00008a015655c 37525521 37518764 Zm00008a015655c Zm00008a015655,Zm00008a015656 simMerged
Zm00008a015655_T01.v1.1.exon.6 chr04 37518444 37518764 Zm00008a015655 37525521 37518764 Zm00008a015655c Zm00008a015655,Zm00008a015656 simMerged
Zm00008a015655_T01.v1.1.exon.6 chr04 37518444 37518764 Zm00008a015655c 37525521 37518764 Zm00008a015655c Zm00008a015655,Zm00008a015656 simMerged
Zm00008a015659_T01.v1.1.exon.1 chr04 37690195 37690199 Zm00008a015659 37690195 37707215 Zm00008a015659c Zm00008a015659,Zm00008a015660 simMerged
Zm00008a015659_T01.v1.1.exon.1 chr04 37690195 37690199 Zm00008a015659c 37690195 37707215 Zm00008a015659c Zm00008a015659,Zm00008a015660 simMerged
Zm00008a015659_T01.v1.1.exon.2 chr04 37691260 37691491 Zm00008a015659 37690195 37707215 Zm00008a015659c Zm00008a015659,Zm00008a015660 simMerged
Zm00008a015659_T01.v1.1.exon.2 chr04 37691260 37691491 Zm00008a015659c 37690195 37707215 Zm00008a015659c Zm00008a015659,Zm00008a015660 simMerged
Zm00008a015659_T01.v1.1.exon.3 chr04 37707075 37707215 Zm00008a015659 37690195 37707215 Zm00008a015659c Zm00008a015659,Zm00008a015660 simMerged
Zm00008a015659_T01.v1.1.exon.3 chr04 37707075 37707215 Zm00008a015659c 37690195 37707215 Zm00008a015659c Zm00008a015659,Zm00008a015660 simMerged
Zm00008a015665_T01.v1.1.exon.1 chr04 37962107 37962211 Zm00008a015665 37962107 37963290 Zm00008a015665c Zm00008a015665,Zm00008a015666 simMerged
Zm00008a015665_T01.v1.1.exon.1 chr04 37962107 37962211 Zm00008a015665c 37962107 37963290 Zm00008a015665c Zm00008a015665,Zm00008a015666 simMerged
Zm00008a015665_T01.v1.1.exon.2 chr04 37962309 37962476 Zm00008a015665 37962107 37963290 Zm00008a015665c Zm00008a015665,Zm00008a015666 simMerged
Zm00008a015665_T01.v1.1.exon.2 chr04 37962309 37962476 Zm00008a015665c 37962107 37963290 Zm00008a015665c Zm00008a015665,Zm00008a015666 simMerged
Zm00008a015665_T01.v1.1.exon.3 chr04 37962562 37962636 Zm00008a015665 37962107 37963290 Zm00008a015665c Zm00008a015665,Zm00008a015666 simMerged
Zm00008a015665_T01.v1.1.exon.3 chr04 37962562 37962636 Zm00008a015665c 37962107 37963290 Zm00008a015665c Zm00008a015665,Zm00008a015666 simMerged
Zm00008a015665_T01.v1.1.exon.4 chr04 37962952 37963058 Zm00008a015665 37962107 37963290 Zm00008a015665c Zm00008a015665,Zm00008a015666 simMerged
Zm00008a015665_T01.v1.1.exon.4 chr04 37962952 37963058 Zm00008a015665c 37962107 37963290 Zm00008a015665c Zm00008a015665,Zm00008a015666 simMerged
Zm00008a015665_T01.v1.1.exon.5 chr04 37963191 37963290 Zm00008a015665 37962107 37963290 Zm00008a015665c Zm00008a015665,Zm00008a015666 simMerged
Zm00008a015665_T01.v1.1.exon.5 chr04 37963191 37963290 Zm00008a015665c 37962107 37963290 Zm00008a015665c Zm00008a015665,Zm00008a015666 simMerged
Zm00008a015668_T01.v1.1.exon.1 chr04 38016154 38016325 Zm00008a015668 38016154 38014765 Zm00008a015668c Zm00008a015668,Zm00008a015669 simMerged
Zm00008a015668_T01.v1.1.exon.1 chr04 38016154 38016325 Zm00008a015668c 38016154 38014765 Zm00008a015668c Zm00008a015668,Zm00008a015669 simMerged
Zm00008a015668_T01.v1.1.exon.2 chr04 38015908 38015971 Zm00008a015668 38016154 38014765 Zm00008a015668c Zm00008a015668,Zm00008a015669 simMerged
Zm00008a015668_T01.v1.1.exon.2 chr04 38015908 38015971 Zm00008a015668c 38016154 38014765 Zm00008a015668c Zm00008a015668,Zm00008a015669 simMerged
Zm00008a015668_T01.v1.1.exon.3 chr04 38015104 38015398 Zm00008a015668 38016154 38014765 Zm00008a015668c Zm00008a015668,Zm00008a015669 simMerged
Zm00008a015668_T01.v1.1.exon.3 chr04 38015104 38015398 Zm00008a015668c 38016154 38014765 Zm00008a015668c Zm00008a015668,Zm00008a015669 simMerged
Zm00008a015668_T01.v1.1.exon.4 chr04 38014082 38014765 Zm00008a015668 38016154 38014765 Zm00008a015668c Zm00008a015668,Zm00008a015669 simMerged
Zm00008a015668_T01.v1.1.exon.4 chr04 38014082 38014765 Zm00008a015668c 38016154 38014765 Zm00008a015668c Zm00008a015668,Zm00008a015669 simMerged
Zm00008a015670_T01.v1.1.exon.1 chr04 38275891 38276577 Zm00008a015670 38275891 38275735 Zm00008a015670c Zm00008a015670,Zm00008a015671 simMerged
Zm00008a015670_T01.v1.1.exon.1 chr04 38275891 38276577 Zm00008a015670c 38275891 38275735 Zm00008a015670c Zm00008a015670,Zm00008a015671 simMerged
Zm00008a015670_T01.v1.1.exon.2 chr04 38274641 38275735 Zm00008a015670 38275891 38275735 Zm00008a015670c Zm00008a015670,Zm00008a015671 simMerged
Zm00008a015670_T01.v1.1.exon.2 chr04 38274641 38275735 Zm00008a015670c 38275891 38275735 Zm00008a015670c Zm00008a015670,Zm00008a015671 simMerged
Zm00008a015674_T01.v1.1.exon.1 chr04 38605205 38605513 Zm00008a015674 38605205 38607520 Zm00008a015674c Zm00008a015674,Zm00008a015675 simMerged
Zm00008a015674_T01.v1.1.exon.1 chr04 38605205 38605513 Zm00008a015674c 38605205 38607520 Zm00008a015674c Zm00008a015674,Zm00008a015675 simMerged
Zm00008a015674_T01.v1.1.exon.2 chr04 38606058 38606332 Zm00008a015674 38605205 38607520 Zm00008a015674c Zm00008a015674,Zm00008a015675 simMerged
Zm00008a015674_T01.v1.1.exon.2 chr04 38606058 38606332 Zm00008a015674c 38605205 38607520 Zm00008a015674c Zm00008a015674,Zm00008a015675 simMerged
Zm00008a015674_T01.v1.1.exon.3 chr04 38606848 38607520 Zm00008a015674 38605205 38607520 Zm00008a015674c Zm00008a015674,Zm00008a015675 simMerged
Zm00008a015674_T01.v1.1.exon.3 chr04 38606848 38607520 Zm00008a015674c 38605205 38607520 Zm00008a015674c Zm00008a015674,Zm00008a015675 simMerged
Zm00008a015682_T01.v1.1.exon.1 chr04 38795367 38795480 Zm00008a015682 38795367 38794917 Zm00008a015682c Zm00008a015682,Zm00008a015683 simMerged
Zm00008a015682_T01.v1.1.exon.1 chr04 38795367 38795480 Zm00008a015682c 38795367 38794917 Zm00008a015682c Zm00008a015682,Zm00008a015683 simMerged
Zm00008a015682_T01.v1.1.exon.2 chr04 38795153 38795286 Zm00008a015682 38795367 38794917 Zm00008a015682c Zm00008a015682,Zm00008a015683 simMerged
Zm00008a015682_T01.v1.1.exon.2 chr04 38795153 38795286 Zm00008a015682c 38795367 38794917 Zm00008a015682c Zm00008a015682,Zm00008a015683 simMerged
Zm00008a015682_T01.v1.1.exon.3 chr04 38794497 38794917 Zm00008a015682 38795367 38794917 Zm00008a015682c Zm00008a015682,Zm00008a015683 simMerged
Zm00008a015682_T01.v1.1.exon.3 chr04 38794497 38794917 Zm00008a015682c 38795367 38794917 Zm00008a015682c Zm00008a015682,Zm00008a015683 simMerged
Zm00008a015685_T01.v1.1.exon.1 chr04 39045777 39046054 Zm00008a015685 39045777 39042337 Zm00008a015685c Zm00008a015685,Zm00008a015686 simMerged
Zm00008a015685_T01.v1.1.exon.1 chr04 39045777 39046054 Zm00008a015685c 39045777 39042337 Zm00008a015685c Zm00008a015685,Zm00008a015686 simMerged
Zm00008a015685_T01.v1.1.exon.2 chr04 39045376 39045638 Zm00008a015685 39045777 39042337 Zm00008a015685c Zm00008a015685,Zm00008a015686 simMerged
Zm00008a015685_T01.v1.1.exon.2 chr04 39045376 39045638 Zm00008a015685c 39045777 39042337 Zm00008a015685c Zm00008a015685,Zm00008a015686 simMerged
Zm00008a015685_T01.v1.1.exon.3 chr04 39045033 39045218 Zm00008a015685 39045777 39042337 Zm00008a015685c Zm00008a015685,Zm00008a015686 simMerged
Zm00008a015685_T01.v1.1.exon.3 chr04 39045033 39045218 Zm00008a015685c 39045777 39042337 Zm00008a015685c Zm00008a015685,Zm00008a015686 simMerged
Zm00008a015685_T01.v1.1.exon.4 chr04 39044827 39044922 Zm00008a015685 39045777 39042337 Zm00008a015685c Zm00008a015685,Zm00008a015686 simMerged
Zm00008a015685_T01.v1.1.exon.4 chr04 39044827 39044922 Zm00008a015685c 39045777 39042337 Zm00008a015685c Zm00008a015685,Zm00008a015686 simMerged
Zm00008a015685_T01.v1.1.exon.5 chr04 39044682 39044753 Zm00008a015685 39045777 39042337 Zm00008a015685c Zm00008a015685,Zm00008a015686 simMerged
Zm00008a015685_T01.v1.1.exon.5 chr04 39044682 39044753 Zm00008a015685c 39045777 39042337 Zm00008a015685c Zm00008a015685,Zm00008a015686 simMerged
Zm00008a015685_T01.v1.1.exon.6 chr04 39044463 39044579 Zm00008a015685 39045777 39042337 Zm00008a015685c Zm00008a015685,Zm00008a015686 simMerged
Zm00008a015685_T01.v1.1.exon.6 chr04 39044463 39044579 Zm00008a015685c 39045777 39042337 Zm00008a015685c Zm00008a015685,Zm00008a015686 simMerged
Zm00008a015685_T01.v1.1.exon.7 chr04 39040854 39042337 Zm00008a015685 39045777 39042337 Zm00008a015685c Zm00008a015685,Zm00008a015686 simMerged
Zm00008a015685_T01.v1.1.exon.7 chr04 39040854 39042337 Zm00008a015685c 39045777 39042337 Zm00008a015685c Zm00008a015685,Zm00008a015686 simMerged
Zm00008a015687_T01.v1.1.exon.1 chr04 39226570 39226714 Zm00008a015687 39226570 39219615 Zm00008a015687c Zm00008a015687,Zm00008a015688 simMerged
Zm00008a015687_T01.v1.1.exon.1 chr04 39226570 39226714 Zm00008a015687c 39226570 39219615 Zm00008a015687c Zm00008a015687,Zm00008a015688 simMerged
Zm00008a015687_T01.v1.1.exon.2 chr04 39225569 39225843 Zm00008a015687 39226570 39219615 Zm00008a015687c Zm00008a015687,Zm00008a015688 simMerged
Zm00008a015687_T01.v1.1.exon.2 chr04 39225569 39225843 Zm00008a015687c 39226570 39219615 Zm00008a015687c Zm00008a015687,Zm00008a015688 simMerged
Zm00008a015687_T01.v1.1.exon.3 chr04 39223122 39223235 Zm00008a015687 39226570 39219615 Zm00008a015687c Zm00008a015687,Zm00008a015688 simMerged
Zm00008a015687_T01.v1.1.exon.3 chr04 39223122 39223235 Zm00008a015687c 39226570 39219615 Zm00008a015687c Zm00008a015687,Zm00008a015688 simMerged
Zm00008a015687_T01.v1.1.exon.4 chr04 39220189 39220688 Zm00008a015687 39226570 39219615 Zm00008a015687c Zm00008a015687,Zm00008a015688 simMerged
Zm00008a015687_T01.v1.1.exon.4 chr04 39220189 39220688 Zm00008a015687c 39226570 39219615 Zm00008a015687c Zm00008a015687,Zm00008a015688 simMerged
Zm00008a015687_T01.v1.1.exon.5 chr04 39218103 39219615 Zm00008a015687 39226570 39219615 Zm00008a015687c Zm00008a015687,Zm00008a015688 simMerged
Zm00008a015687_T01.v1.1.exon.5 chr04 39218103 39219615 Zm00008a015687c 39226570 39219615 Zm00008a015687c Zm00008a015687,Zm00008a015688 simMerged
Zm00008a015690_T01.v1.1.exon.1 chr04 39518316 39518435 Zm00008a015690 39518316 39511825 Zm00008a015690c Zm00008a015690,Zm00008a015691 simMerged
Zm00008a015690_T01.v1.1.exon.1 chr04 39518316 39518435 Zm00008a015690c 39518316 39511825 Zm00008a015690c Zm00008a015690,Zm00008a015691 simMerged
Zm00008a015690_T01.v1.1.exon.2 chr04 39517348 39518145 Zm00008a015690 39518316 39511825 Zm00008a015690c Zm00008a015690,Zm00008a015691 simMerged
Zm00008a015690_T01.v1.1.exon.2 chr04 39517348 39518145 Zm00008a015690c 39518316 39511825 Zm00008a015690c Zm00008a015690,Zm00008a015691 simMerged
Zm00008a015690_T01.v1.1.exon.3 chr04 39517147 39517224 Zm00008a015690 39518316 39511825 Zm00008a015690c Zm00008a015690,Zm00008a015691 simMerged
Zm00008a015690_T01.v1.1.exon.3 chr04 39517147 39517224 Zm00008a015690c 39518316 39511825 Zm00008a015690c Zm00008a015690,Zm00008a015691 simMerged
Zm00008a015690_T01.v1.1.exon.4 chr04 39516084 39516321 Zm00008a015690 39518316 39511825 Zm00008a015690c Zm00008a015690,Zm00008a015691 simMerged
Zm00008a015690_T01.v1.1.exon.4 chr04 39516084 39516321 Zm00008a015690c 39518316 39511825 Zm00008a015690c Zm00008a015690,Zm00008a015691 simMerged
Zm00008a015690_T01.v1.1.exon.5 chr04 39515561 39515639 Zm00008a015690 39518316 39511825 Zm00008a015690c Zm00008a015690,Zm00008a015691 simMerged
Zm00008a015690_T01.v1.1.exon.5 chr04 39515561 39515639 Zm00008a015690c 39518316 39511825 Zm00008a015690c Zm00008a015690,Zm00008a015691 simMerged
Zm00008a015690_T01.v1.1.exon.6 chr04 39513161 39513302 Zm00008a015690 39518316 39511825 Zm00008a015690c Zm00008a015690,Zm00008a015691 simMerged
Zm00008a015690_T01.v1.1.exon.6 chr04 39513161 39513302 Zm00008a015690c 39518316 39511825 Zm00008a015690c Zm00008a015690,Zm00008a015691 simMerged
Zm00008a015690_T01.v1.1.exon.7 chr04 39512241 39512549 Zm00008a015690 39518316 39511825 Zm00008a015690c Zm00008a015690,Zm00008a015691 simMerged
Zm00008a015690_T01.v1.1.exon.7 chr04 39512241 39512549 Zm00008a015690c 39518316 39511825 Zm00008a015690c Zm00008a015690,Zm00008a015691 simMerged
Zm00008a015690_T01.v1.1.exon.8 chr04 39511138 39511825 Zm00008a015690 39518316 39511825 Zm00008a015690c Zm00008a015690,Zm00008a015691 simMerged
Zm00008a015690_T01.v1.1.exon.8 chr04 39511138 39511825 Zm00008a015690c 39518316 39511825 Zm00008a015690c Zm00008a015690,Zm00008a015691 simMerged
Zm00008a015695_T01.v1.1.exon.1 chr04 39686644 39687180 Zm00008a015695 39686644 39687180 Zm00008a015695c Zm00008a015695,Zm00008a015696 simMerged
Zm00008a015695_T01.v1.1.exon.1 chr04 39686644 39687180 Zm00008a015695c 39686644 39687180 Zm00008a015695c Zm00008a015695,Zm00008a015696 simMerged
Zm00008a015707_T01.v1.1.exon.1 chr04 39962336 39962440 Zm00008a015707 39962336 39961725 Zm00008a015707c Zm00008a015707,Zm00008a015708 simMerged
Zm00008a015707_T01.v1.1.exon.1 chr04 39962336 39962440 Zm00008a015707c 39962336 39961725 Zm00008a015707c Zm00008a015707,Zm00008a015708 simMerged
Zm00008a015707_T01.v1.1.exon.2 chr04 39962150 39962254 Zm00008a015707 39962336 39961725 Zm00008a015707c Zm00008a015707,Zm00008a015708 simMerged
Zm00008a015707_T01.v1.1.exon.2 chr04 39962150 39962254 Zm00008a015707c 39962336 39961725 Zm00008a015707c Zm00008a015707,Zm00008a015708 simMerged
Zm00008a015707_T01.v1.1.exon.3 chr04 39961621 39961725 Zm00008a015707 39962336 39961725 Zm00008a015707c Zm00008a015707,Zm00008a015708 simMerged
Zm00008a015707_T01.v1.1.exon.3 chr04 39961621 39961725 Zm00008a015707c 39962336 39961725 Zm00008a015707c Zm00008a015707,Zm00008a015708 simMerged
Zm00008a015714_T01.v1.1.exon.1 chr04 40345387 40345551 Zm00008a015714 40345387 40347132 Zm00008a015714c Zm00008a015714,Zm00008a015715 simMerged
Zm00008a015714_T01.v1.1.exon.1 chr04 40345387 40345551 Zm00008a015714c 40345387 40347132 Zm00008a015714c Zm00008a015714,Zm00008a015715 simMerged
Zm00008a015714_T01.v1.1.exon.2 chr04 40346049 40346591 Zm00008a015714 40345387 40347132 Zm00008a015714c Zm00008a015714,Zm00008a015715 simMerged
Zm00008a015714_T01.v1.1.exon.2 chr04 40346049 40346591 Zm00008a015714c 40345387 40347132 Zm00008a015714c Zm00008a015714,Zm00008a015715 simMerged
Zm00008a015714_T01.v1.1.exon.3 chr04 40346619 40346780 Zm00008a015714 40345387 40347132 Zm00008a015714c Zm00008a015714,Zm00008a015715 simMerged
Zm00008a015714_T01.v1.1.exon.3 chr04 40346619 40346780 Zm00008a015714c 40345387 40347132 Zm00008a015714c Zm00008a015714,Zm00008a015715 simMerged
Zm00008a015714_T01.v1.1.exon.4 chr04 40346796 40347005 Zm00008a015714 40345387 40347132 Zm00008a015714c Zm00008a015714,Zm00008a015715 simMerged
Zm00008a015714_T01.v1.1.exon.4 chr04 40346796 40347005 Zm00008a015714c 40345387 40347132 Zm00008a015714c Zm00008a015714,Zm00008a015715 simMerged
Zm00008a015714_T01.v1.1.exon.5 chr04 40347025 40347132 Zm00008a015714 40345387 40347132 Zm00008a015714c Zm00008a015714,Zm00008a015715 simMerged
Zm00008a015714_T01.v1.1.exon.5 chr04 40347025 40347132 Zm00008a015714c 40345387 40347132 Zm00008a015714c Zm00008a015714,Zm00008a015715 simMerged
Zm00008a015716_T01.v1.1.exon.1 chr04 40485686 40486932 Zm00008a015716 40485686 40494007 Zm00008a015716c Zm00008a015716,Zm00008a015717 simMerged
Zm00008a015716_T01.v1.1.exon.1 chr04 40485686 40486932 Zm00008a015716c 40485686 40494007 Zm00008a015716c Zm00008a015716,Zm00008a015717 simMerged
Zm00008a015716_T01.v1.1.exon.2 chr04 40493217 40494007 Zm00008a015716 40485686 40494007 Zm00008a015716c Zm00008a015716,Zm00008a015717 simMerged
Zm00008a015716_T01.v1.1.exon.2 chr04 40493217 40494007 Zm00008a015716c 40485686 40494007 Zm00008a015716c Zm00008a015716,Zm00008a015717 simMerged
Zm00008a015718_T01.v1.1.exon.1 chr04 40534948 40535049 Zm00008a015718 40534948 40529193 Zm00008a015718c Zm00008a015718,Zm00008a015719 simMerged
Zm00008a015718_T01.v1.1.exon.1 chr04 40534948 40535049 Zm00008a015718c 40534948 40529193 Zm00008a015718c Zm00008a015718,Zm00008a015719 simMerged
Zm00008a015718_T01.v1.1.exon.2 chr04 40533543 40534359 Zm00008a015718 40534948 40529193 Zm00008a015718c Zm00008a015718,Zm00008a015719 simMerged
Zm00008a015718_T01.v1.1.exon.2 chr04 40533543 40534359 Zm00008a015718c 40534948 40529193 Zm00008a015718c Zm00008a015718,Zm00008a015719 simMerged
Zm00008a015718_T01.v1.1.exon.3 chr04 40530791 40531452 Zm00008a015718 40534948 40529193 Zm00008a015718c Zm00008a015718,Zm00008a015719 simMerged
Zm00008a015718_T01.v1.1.exon.3 chr04 40530791 40531452 Zm00008a015718c 40534948 40529193 Zm00008a015718c Zm00008a015718,Zm00008a015719 simMerged
Zm00008a015718_T01.v1.1.exon.4 chr04 40530112 40530668 Zm00008a015718 40534948 40529193 Zm00008a015718c Zm00008a015718,Zm00008a015719 simMerged
Zm00008a015718_T01.v1.1.exon.4 chr04 40530112 40530668 Zm00008a015718c 40534948 40529193 Zm00008a015718c Zm00008a015718,Zm00008a015719 simMerged
Zm00008a015718_T01.v1.1.exon.5 chr04 40529874 40530057 Zm00008a015718 40534948 40529193 Zm00008a015718c Zm00008a015718,Zm00008a015719 simMerged
Zm00008a015718_T01.v1.1.exon.5 chr04 40529874 40530057 Zm00008a015718c 40534948 40529193 Zm00008a015718c Zm00008a015718,Zm00008a015719 simMerged
Zm00008a015718_T01.v1.1.exon.6 chr04 40527971 40529193 Zm00008a015718 40534948 40529193 Zm00008a015718c Zm00008a015718,Zm00008a015719 simMerged
Zm00008a015718_T01.v1.1.exon.6 chr04 40527971 40529193 Zm00008a015718c 40534948 40529193 Zm00008a015718c Zm00008a015718,Zm00008a015719 simMerged
Zm00008a015720_T01.v1.1.exon.1 chr04 40869021 40869186 Zm00008a015720 40869021 40873328 Zm00008a015720c Zm00008a015720,Zm00008a015721 simMerged
Zm00008a015720_T01.v1.1.exon.1 chr04 40869021 40869186 Zm00008a015720c 40869021 40873328 Zm00008a015720c Zm00008a015720,Zm00008a015721 simMerged
Zm00008a015720_T01.v1.1.exon.2 chr04 40869368 40869413 Zm00008a015720 40869021 40873328 Zm00008a015720c Zm00008a015720,Zm00008a015721 simMerged
Zm00008a015720_T01.v1.1.exon.2 chr04 40869368 40869413 Zm00008a015720c 40869021 40873328 Zm00008a015720c Zm00008a015720,Zm00008a015721 simMerged
Zm00008a015720_T01.v1.1.exon.3 chr04 40869521 40869633 Zm00008a015720 40869021 40873328 Zm00008a015720c Zm00008a015720,Zm00008a015721 simMerged
Zm00008a015720_T01.v1.1.exon.3 chr04 40869521 40869633 Zm00008a015720c 40869021 40873328 Zm00008a015720c Zm00008a015720,Zm00008a015721 simMerged
Zm00008a015720_T01.v1.1.exon.4 chr04 40869766 40870036 Zm00008a015720 40869021 40873328 Zm00008a015720c Zm00008a015720,Zm00008a015721 simMerged
Zm00008a015720_T01.v1.1.exon.4 chr04 40869766 40870036 Zm00008a015720c 40869021 40873328 Zm00008a015720c Zm00008a015720,Zm00008a015721 simMerged
Zm00008a015720_T01.v1.1.exon.5 chr04 40870402 40870463 Zm00008a015720 40869021 40873328 Zm00008a015720c Zm00008a015720,Zm00008a015721 simMerged
Zm00008a015720_T01.v1.1.exon.5 chr04 40870402 40870463 Zm00008a015720c 40869021 40873328 Zm00008a015720c Zm00008a015720,Zm00008a015721 simMerged
Zm00008a015720_T01.v1.1.exon.6 chr04 40870668 40870719 Zm00008a015720 40869021 40873328 Zm00008a015720c Zm00008a015720,Zm00008a015721 simMerged
Zm00008a015720_T01.v1.1.exon.6 chr04 40870668 40870719 Zm00008a015720c 40869021 40873328 Zm00008a015720c Zm00008a015720,Zm00008a015721 simMerged
Zm00008a015720_T01.v1.1.exon.7 chr04 40870814 40870923 Zm00008a015720 40869021 40873328 Zm00008a015720c Zm00008a015720,Zm00008a015721 simMerged
Zm00008a015720_T01.v1.1.exon.7 chr04 40870814 40870923 Zm00008a015720c 40869021 40873328 Zm00008a015720c Zm00008a015720,Zm00008a015721 simMerged
Zm00008a015720_T01.v1.1.exon.8 chr04 40871536 40871566 Zm00008a015720 40869021 40873328 Zm00008a015720c Zm00008a015720,Zm00008a015721 simMerged
Zm00008a015720_T01.v1.1.exon.8 chr04 40871536 40871566 Zm00008a015720c 40869021 40873328 Zm00008a015720c Zm00008a015720,Zm00008a015721 simMerged
Zm00008a015720_T01.v1.1.exon.9 chr04 40871815 40871966 Zm00008a015720 40869021 40873328 Zm00008a015720c Zm00008a015720,Zm00008a015721 simMerged
Zm00008a015720_T01.v1.1.exon.9 chr04 40871815 40871966 Zm00008a015720c 40869021 40873328 Zm00008a015720c Zm00008a015720,Zm00008a015721 simMerged
Zm00008a015720_T01.v1.1.exon.10 chr04 40872130 40873143 Zm00008a015720 40869021 40873328 Zm00008a015720c Zm00008a015720,Zm00008a015721 simMerged
Zm00008a015720_T01.v1.1.exon.10 chr04 40872130 40873143 Zm00008a015720c 40869021 40873328 Zm00008a015720c Zm00008a015720,Zm00008a015721 simMerged
Zm00008a015720_T01.v1.1.exon.11 chr04 40873198 40873328 Zm00008a015720 40869021 40873328 Zm00008a015720c Zm00008a015720,Zm00008a015721 simMerged
Zm00008a015720_T01.v1.1.exon.11 chr04 40873198 40873328 Zm00008a015720c 40869021 40873328 Zm00008a015720c Zm00008a015720,Zm00008a015721 simMerged
Zm00008a015723_T01.v1.1.exon.1 chr04 41182338 41182340 Zm00008a015723 41182338 41198867 Zm00008a015723c Zm00008a015723,Zm00008a015724 simMerged
Zm00008a015723_T01.v1.1.exon.1 chr04 41182338 41182340 Zm00008a015723c 41182338 41198867 Zm00008a015723c Zm00008a015723,Zm00008a015724 simMerged
Zm00008a015723_T01.v1.1.exon.2 chr04 41182426 41182547 Zm00008a015723 41182338 41198867 Zm00008a015723c Zm00008a015723,Zm00008a015724 simMerged
Zm00008a015723_T01.v1.1.exon.2 chr04 41182426 41182547 Zm00008a015723c 41182338 41198867 Zm00008a015723c Zm00008a015723,Zm00008a015724 simMerged
Zm00008a015723_T01.v1.1.exon.3 chr04 41182891 41182990 Zm00008a015723 41182338 41198867 Zm00008a015723c Zm00008a015723,Zm00008a015724 simMerged
Zm00008a015723_T01.v1.1.exon.3 chr04 41182891 41182990 Zm00008a015723c 41182338 41198867 Zm00008a015723c Zm00008a015723,Zm00008a015724 simMerged
Zm00008a015723_T01.v1.1.exon.4 chr04 41190963 41191148 Zm00008a015723 41182338 41198867 Zm00008a015723c Zm00008a015723,Zm00008a015724 simMerged
Zm00008a015723_T01.v1.1.exon.4 chr04 41190963 41191148 Zm00008a015723c 41182338 41198867 Zm00008a015723c Zm00008a015723,Zm00008a015724 simMerged
Zm00008a015723_T01.v1.1.exon.5 chr04 41191270 41191362 Zm00008a015723 41182338 41198867 Zm00008a015723c Zm00008a015723,Zm00008a015724 simMerged
Zm00008a015723_T01.v1.1.exon.5 chr04 41191270 41191362 Zm00008a015723c 41182338 41198867 Zm00008a015723c Zm00008a015723,Zm00008a015724 simMerged
Zm00008a015723_T01.v1.1.exon.6 chr04 41191686 41191838 Zm00008a015723 41182338 41198867 Zm00008a015723c Zm00008a015723,Zm00008a015724 simMerged
Zm00008a015723_T01.v1.1.exon.6 chr04 41191686 41191838 Zm00008a015723c 41182338 41198867 Zm00008a015723c Zm00008a015723,Zm00008a015724 simMerged
Zm00008a015723_T01.v1.1.exon.7 chr04 41192291 41192367 Zm00008a015723 41182338 41198867 Zm00008a015723c Zm00008a015723,Zm00008a015724 simMerged
Zm00008a015723_T01.v1.1.exon.7 chr04 41192291 41192367 Zm00008a015723c 41182338 41198867 Zm00008a015723c Zm00008a015723,Zm00008a015724 simMerged
Zm00008a015723_T01.v1.1.exon.8 chr04 41192615 41192756 Zm00008a015723 41182338 41198867 Zm00008a015723c Zm00008a015723,Zm00008a015724 simMerged
Zm00008a015723_T01.v1.1.exon.8 chr04 41192615 41192756 Zm00008a015723c 41182338 41198867 Zm00008a015723c Zm00008a015723,Zm00008a015724 simMerged
Zm00008a015723_T01.v1.1.exon.9 chr04 41192848 41192955 Zm00008a015723 41182338 41198867 Zm00008a015723c Zm00008a015723,Zm00008a015724 simMerged
Zm00008a015723_T01.v1.1.exon.9 chr04 41192848 41192955 Zm00008a015723c 41182338 41198867 Zm00008a015723c Zm00008a015723,Zm00008a015724 simMerged
Zm00008a015723_T01.v1.1.exon.10 chr04 41193074 41193159 Zm00008a015723 41182338 41198867 Zm00008a015723c Zm00008a015723,Zm00008a015724 simMerged
Zm00008a015723_T01.v1.1.exon.10 chr04 41193074 41193159 Zm00008a015723c 41182338 41198867 Zm00008a015723c Zm00008a015723,Zm00008a015724 simMerged
Zm00008a015723_T01.v1.1.exon.11 chr04 41193430 41193501 Zm00008a015723 41182338 41198867 Zm00008a015723c Zm00008a015723,Zm00008a015724 simMerged
Zm00008a015723_T01.v1.1.exon.11 chr04 41193430 41193501 Zm00008a015723c 41182338 41198867 Zm00008a015723c Zm00008a015723,Zm00008a015724 simMerged
Zm00008a015723_T01.v1.1.exon.12 chr04 41195461 41195547 Zm00008a015723 41182338 41198867 Zm00008a015723c Zm00008a015723,Zm00008a015724 simMerged
Zm00008a015723_T01.v1.1.exon.12 chr04 41195461 41195547 Zm00008a015723c 41182338 41198867 Zm00008a015723c Zm00008a015723,Zm00008a015724 simMerged
Zm00008a015723_T01.v1.1.exon.13 chr04 41195693 41195744 Zm00008a015723 41182338 41198867 Zm00008a015723c Zm00008a015723,Zm00008a015724 simMerged
Zm00008a015723_T01.v1.1.exon.13 chr04 41195693 41195744 Zm00008a015723c 41182338 41198867 Zm00008a015723c Zm00008a015723,Zm00008a015724 simMerged
Zm00008a015723_T01.v1.1.exon.14 chr04 41196312 41196416 Zm00008a015723 41182338 41198867 Zm00008a015723c Zm00008a015723,Zm00008a015724 simMerged
Zm00008a015723_T01.v1.1.exon.14 chr04 41196312 41196416 Zm00008a015723c 41182338 41198867 Zm00008a015723c Zm00008a015723,Zm00008a015724 simMerged
Zm00008a015723_T01.v1.1.exon.15 chr04 41196854 41197012 Zm00008a015723 41182338 41198867 Zm00008a015723c Zm00008a015723,Zm00008a015724 simMerged
Zm00008a015723_T01.v1.1.exon.15 chr04 41196854 41197012 Zm00008a015723c 41182338 41198867 Zm00008a015723c Zm00008a015723,Zm00008a015724 simMerged
Zm00008a015723_T01.v1.1.exon.16 chr04 41197236 41197319 Zm00008a015723 41182338 41198867 Zm00008a015723c Zm00008a015723,Zm00008a015724 simMerged
Zm00008a015723_T01.v1.1.exon.16 chr04 41197236 41197319 Zm00008a015723c 41182338 41198867 Zm00008a015723c Zm00008a015723,Zm00008a015724 simMerged
Zm00008a015723_T01.v1.1.exon.17 chr04 41197741 41197821 Zm00008a015723 41182338 41198867 Zm00008a015723c Zm00008a015723,Zm00008a015724 simMerged
Zm00008a015723_T01.v1.1.exon.17 chr04 41197741 41197821 Zm00008a015723c 41182338 41198867 Zm00008a015723c Zm00008a015723,Zm00008a015724 simMerged
Zm00008a015723_T01.v1.1.exon.18 chr04 41197914 41197996 Zm00008a015723 41182338 41198867 Zm00008a015723c Zm00008a015723,Zm00008a015724 simMerged
Zm00008a015723_T01.v1.1.exon.18 chr04 41197914 41197996 Zm00008a015723c 41182338 41198867 Zm00008a015723c Zm00008a015723,Zm00008a015724 simMerged
Zm00008a015723_T01.v1.1.exon.19 chr04 41198127 41198244 Zm00008a015723 41182338 41198867 Zm00008a015723c Zm00008a015723,Zm00008a015724 simMerged
Zm00008a015723_T01.v1.1.exon.19 chr04 41198127 41198244 Zm00008a015723c 41182338 41198867 Zm00008a015723c Zm00008a015723,Zm00008a015724 simMerged
Zm00008a015723_T01.v1.1.exon.20 chr04 41198370 41198867 Zm00008a015723 41182338 41198867 Zm00008a015723c Zm00008a015723,Zm00008a015724 simMerged
Zm00008a015723_T01.v1.1.exon.20 chr04 41198370 41198867 Zm00008a015723c 41182338 41198867 Zm00008a015723c Zm00008a015723,Zm00008a015724 simMerged
Zm00008a015726_T01.v1.1.exon.1 chr04 41355704 41355781 Zm00008a015726 41355704 41381954 Zm00008a015726c Zm00008a015726,Zm00008a015727 simMerged
Zm00008a015726_T01.v1.1.exon.1 chr04 41355704 41355781 Zm00008a015726c 41355704 41381954 Zm00008a015726c Zm00008a015726,Zm00008a015727 simMerged
Zm00008a015726_T01.v1.1.exon.2 chr04 41381778 41381954 Zm00008a015726 41355704 41381954 Zm00008a015726c Zm00008a015726,Zm00008a015727 simMerged
Zm00008a015726_T01.v1.1.exon.2 chr04 41381778 41381954 Zm00008a015726c 41355704 41381954 Zm00008a015726c Zm00008a015726,Zm00008a015727 simMerged
Zm00008a015734_T01.v1.1.exon.1 chr04 41633325 41633664 Zm00008a015734 41633325 41629210 Zm00008a015734c Zm00008a015734,Zm00008a015735 simMerged
Zm00008a015734_T01.v1.1.exon.1 chr04 41633325 41633664 Zm00008a015734c 41633325 41629210 Zm00008a015734c Zm00008a015734,Zm00008a015735 simMerged
Zm00008a015734_T01.v1.1.exon.2 chr04 41633120 41633201 Zm00008a015734 41633325 41629210 Zm00008a015734c Zm00008a015734,Zm00008a015735 simMerged
Zm00008a015734_T01.v1.1.exon.2 chr04 41633120 41633201 Zm00008a015734c 41633325 41629210 Zm00008a015734c Zm00008a015734,Zm00008a015735 simMerged
Zm00008a015734_T01.v1.1.exon.3 chr04 41632637 41633100 Zm00008a015734 41633325 41629210 Zm00008a015734c Zm00008a015734,Zm00008a015735 simMerged
Zm00008a015734_T01.v1.1.exon.3 chr04 41632637 41633100 Zm00008a015734c 41633325 41629210 Zm00008a015734c Zm00008a015734,Zm00008a015735 simMerged
Zm00008a015734_T01.v1.1.exon.4 chr04 41631360 41631767 Zm00008a015734 41633325 41629210 Zm00008a015734c Zm00008a015734,Zm00008a015735 simMerged
Zm00008a015734_T01.v1.1.exon.4 chr04 41631360 41631767 Zm00008a015734c 41633325 41629210 Zm00008a015734c Zm00008a015734,Zm00008a015735 simMerged
Zm00008a015734_T01.v1.1.exon.5 chr04 41629437 41629633 Zm00008a015734 41633325 41629210 Zm00008a015734c Zm00008a015734,Zm00008a015735 simMerged
Zm00008a015734_T01.v1.1.exon.5 chr04 41629437 41629633 Zm00008a015734c 41633325 41629210 Zm00008a015734c Zm00008a015734,Zm00008a015735 simMerged
Zm00008a015734_T01.v1.1.exon.6 chr04 41628945 41629210 Zm00008a015734 41633325 41629210 Zm00008a015734c Zm00008a015734,Zm00008a015735 simMerged
Zm00008a015734_T01.v1.1.exon.6 chr04 41628945 41629210 Zm00008a015734c 41633325 41629210 Zm00008a015734c Zm00008a015734,Zm00008a015735 simMerged
Zm00008a015741_T01.v1.1.exon.1 chr04 42023118 42023438 Zm00008a015741 42023118 42023438 Zm00008a015741c Zm00008a015741,Zm00008a015742 simMerged
Zm00008a015741_T01.v1.1.exon.1 chr04 42023118 42023438 Zm00008a015741c 42023118 42023438 Zm00008a015741c Zm00008a015741,Zm00008a015742 simMerged
Zm00008a015745_T01.v1.1.exon.1 chr04 42087005 42087031 Zm00008a015745 42087005 42081744 Zm00008a015745c Zm00008a015745,Zm00008a015746 simMerged
Zm00008a015745_T01.v1.1.exon.1 chr04 42087005 42087031 Zm00008a015745c 42087005 42081744 Zm00008a015745c Zm00008a015745,Zm00008a015746 simMerged
Zm00008a015745_T01.v1.1.exon.2 chr04 42080899 42081744 Zm00008a015745 42087005 42081744 Zm00008a015745c Zm00008a015745,Zm00008a015746 simMerged
Zm00008a015745_T01.v1.1.exon.2 chr04 42080899 42081744 Zm00008a015745c 42087005 42081744 Zm00008a015745c Zm00008a015745,Zm00008a015746 simMerged
Zm00008a015750_T01.v1.1.exon.1 chr04 42562214 42562377 Zm00008a015750 42562214 42568455 Zm00008a015750c Zm00008a015750,Zm00008a015751 simMerged
Zm00008a015750_T01.v1.1.exon.1 chr04 42562214 42562377 Zm00008a015750c 42562214 42568455 Zm00008a015750c Zm00008a015750,Zm00008a015751 simMerged
Zm00008a015750_T01.v1.1.exon.2 chr04 42563537 42563789 Zm00008a015750 42562214 42568455 Zm00008a015750c Zm00008a015750,Zm00008a015751 simMerged
Zm00008a015750_T01.v1.1.exon.2 chr04 42563537 42563789 Zm00008a015750c 42562214 42568455 Zm00008a015750c Zm00008a015750,Zm00008a015751 simMerged
Zm00008a015750_T01.v1.1.exon.3 chr04 42563869 42564673 Zm00008a015750 42562214 42568455 Zm00008a015750c Zm00008a015750,Zm00008a015751 simMerged
Zm00008a015750_T01.v1.1.exon.3 chr04 42563869 42564673 Zm00008a015750c 42562214 42568455 Zm00008a015750c Zm00008a015750,Zm00008a015751 simMerged
Zm00008a015750_T01.v1.1.exon.4 chr04 42565403 42565527 Zm00008a015750 42562214 42568455 Zm00008a015750c Zm00008a015750,Zm00008a015751 simMerged
Zm00008a015750_T01.v1.1.exon.4 chr04 42565403 42565527 Zm00008a015750c 42562214 42568455 Zm00008a015750c Zm00008a015750,Zm00008a015751 simMerged
Zm00008a015750_T01.v1.1.exon.5 chr04 42565651 42565735 Zm00008a015750 42562214 42568455 Zm00008a015750c Zm00008a015750,Zm00008a015751 simMerged
Zm00008a015750_T01.v1.1.exon.5 chr04 42565651 42565735 Zm00008a015750c 42562214 42568455 Zm00008a015750c Zm00008a015750,Zm00008a015751 simMerged
Zm00008a015750_T01.v1.1.exon.6 chr04 42566211 42566364 Zm00008a015750 42562214 42568455 Zm00008a015750c Zm00008a015750,Zm00008a015751 simMerged
Zm00008a015750_T01.v1.1.exon.6 chr04 42566211 42566364 Zm00008a015750c 42562214 42568455 Zm00008a015750c Zm00008a015750,Zm00008a015751 simMerged
Zm00008a015750_T01.v1.1.exon.7 chr04 42566468 42566499 Zm00008a015750 42562214 42568455 Zm00008a015750c Zm00008a015750,Zm00008a015751 simMerged
Zm00008a015750_T01.v1.1.exon.7 chr04 42566468 42566499 Zm00008a015750c 42562214 42568455 Zm00008a015750c Zm00008a015750,Zm00008a015751 simMerged
Zm00008a015750_T01.v1.1.exon.8 chr04 42566601 42566868 Zm00008a015750 42562214 42568455 Zm00008a015750c Zm00008a015750,Zm00008a015751 simMerged
Zm00008a015750_T01.v1.1.exon.8 chr04 42566601 42566868 Zm00008a015750c 42562214 42568455 Zm00008a015750c Zm00008a015750,Zm00008a015751 simMerged
Zm00008a015750_T01.v1.1.exon.9 chr04 42567005 42567128 Zm00008a015750 42562214 42568455 Zm00008a015750c Zm00008a015750,Zm00008a015751 simMerged
Zm00008a015750_T01.v1.1.exon.9 chr04 42567005 42567128 Zm00008a015750c 42562214 42568455 Zm00008a015750c Zm00008a015750,Zm00008a015751 simMerged
Zm00008a015750_T01.v1.1.exon.10 chr04 42567236 42567602 Zm00008a015750 42562214 42568455 Zm00008a015750c Zm00008a015750,Zm00008a015751 simMerged
Zm00008a015750_T01.v1.1.exon.10 chr04 42567236 42567602 Zm00008a015750c 42562214 42568455 Zm00008a015750c Zm00008a015750,Zm00008a015751 simMerged
Zm00008a015750_T01.v1.1.exon.11 chr04 42567755 42568455 Zm00008a015750 42562214 42568455 Zm00008a015750c Zm00008a015750,Zm00008a015751 simMerged
Zm00008a015750_T01.v1.1.exon.11 chr04 42567755 42568455 Zm00008a015750c 42562214 42568455 Zm00008a015750c Zm00008a015750,Zm00008a015751 simMerged
Zm00008a015755_T01.v1.1.exon.1 chr04 42764395 42764533 Zm00008a015755 42764395 42767224 Zm00008a015755c Zm00008a015755,Zm00008a015756 simMerged
Zm00008a015755_T01.v1.1.exon.1 chr04 42764395 42764533 Zm00008a015755c 42764395 42767224 Zm00008a015755c Zm00008a015755,Zm00008a015756 simMerged
Zm00008a015755_T01.v1.1.exon.2 chr04 42764635 42764716 Zm00008a015755 42764395 42767224 Zm00008a015755c Zm00008a015755,Zm00008a015756 simMerged
Zm00008a015755_T01.v1.1.exon.2 chr04 42764635 42764716 Zm00008a015755c 42764395 42767224 Zm00008a015755c Zm00008a015755,Zm00008a015756 simMerged
Zm00008a015755_T01.v1.1.exon.3 chr04 42766534 42766701 Zm00008a015755 42764395 42767224 Zm00008a015755c Zm00008a015755,Zm00008a015756 simMerged
Zm00008a015755_T01.v1.1.exon.3 chr04 42766534 42766701 Zm00008a015755c 42764395 42767224 Zm00008a015755c Zm00008a015755,Zm00008a015756 simMerged
Zm00008a015755_T01.v1.1.exon.4 chr04 42766828 42767224 Zm00008a015755 42764395 42767224 Zm00008a015755c Zm00008a015755,Zm00008a015756 simMerged
Zm00008a015755_T01.v1.1.exon.4 chr04 42766828 42767224 Zm00008a015755c 42764395 42767224 Zm00008a015755c Zm00008a015755,Zm00008a015756 simMerged
Zm00008a015757_T01.v1.1.exon.1 chr04 42922029 42922184 Zm00008a015757 42922029 42923478 Zm00008a015757c Zm00008a015757,Zm00008a015758 simMerged
Zm00008a015757_T01.v1.1.exon.1 chr04 42922029 42922184 Zm00008a015757c 42922029 42923478 Zm00008a015757c Zm00008a015757,Zm00008a015758 simMerged
Zm00008a015757_T01.v1.1.exon.2 chr04 42923101 42923478 Zm00008a015757 42922029 42923478 Zm00008a015757c Zm00008a015757,Zm00008a015758 simMerged
Zm00008a015757_T01.v1.1.exon.2 chr04 42923101 42923478 Zm00008a015757c 42922029 42923478 Zm00008a015757c Zm00008a015757,Zm00008a015758 simMerged
Zm00008a015759_T01.v1.1.exon.1 chr04 43004713 43004934 Zm00008a015759 43004713 42999035 Zm00008a015759c Zm00008a015759,Zm00008a015760 simMerged
Zm00008a015759_T01.v1.1.exon.1 chr04 43004713 43004934 Zm00008a015759c 43004713 42999035 Zm00008a015759c Zm00008a015759,Zm00008a015760 simMerged
Zm00008a015759_T01.v1.1.exon.2 chr04 43003380 43004411 Zm00008a015759 43004713 42999035 Zm00008a015759c Zm00008a015759,Zm00008a015760 simMerged
Zm00008a015759_T01.v1.1.exon.2 chr04 43003380 43004411 Zm00008a015759c 43004713 42999035 Zm00008a015759c Zm00008a015759,Zm00008a015760 simMerged
Zm00008a015759_T01.v1.1.exon.3 chr04 43002524 43002653 Zm00008a015759 43004713 42999035 Zm00008a015759c Zm00008a015759,Zm00008a015760 simMerged
Zm00008a015759_T01.v1.1.exon.3 chr04 43002524 43002653 Zm00008a015759c 43004713 42999035 Zm00008a015759c Zm00008a015759,Zm00008a015760 simMerged
Zm00008a015759_T01.v1.1.exon.4 chr04 42998773 42999035 Zm00008a015759 43004713 42999035 Zm00008a015759c Zm00008a015759,Zm00008a015760 simMerged
Zm00008a015759_T01.v1.1.exon.4 chr04 42998773 42999035 Zm00008a015759c 43004713 42999035 Zm00008a015759c Zm00008a015759,Zm00008a015760 simMerged
Zm00008a015768_T01.v1.1.exon.1 chr04 43615815 43615928 Zm00008a015768 43615815 43613876 Zm00008a015768c Zm00008a015768,Zm00008a015769 simMerged
Zm00008a015768_T01.v1.1.exon.1 chr04 43615815 43615928 Zm00008a015768c 43615815 43613876 Zm00008a015768c Zm00008a015768,Zm00008a015769 simMerged
Zm00008a015768_T01.v1.1.exon.2 chr04 43615601 43615734 Zm00008a015768 43615815 43613876 Zm00008a015768c Zm00008a015768,Zm00008a015769 simMerged
Zm00008a015768_T01.v1.1.exon.2 chr04 43615601 43615734 Zm00008a015768c 43615815 43613876 Zm00008a015768c Zm00008a015768,Zm00008a015769 simMerged
Zm00008a015768_T01.v1.1.exon.3 chr04 43615451 43615526 Zm00008a015768 43615815 43613876 Zm00008a015768c Zm00008a015768,Zm00008a015769 simMerged
Zm00008a015768_T01.v1.1.exon.3 chr04 43615451 43615526 Zm00008a015768c 43615815 43613876 Zm00008a015768c Zm00008a015768,Zm00008a015769 simMerged
Zm00008a015768_T01.v1.1.exon.4 chr04 43614951 43615366 Zm00008a015768 43615815 43613876 Zm00008a015768c Zm00008a015768,Zm00008a015769 simMerged
Zm00008a015768_T01.v1.1.exon.4 chr04 43614951 43615366 Zm00008a015768c 43615815 43613876 Zm00008a015768c Zm00008a015768,Zm00008a015769 simMerged
Zm00008a015768_T01.v1.1.exon.5 chr04 43614670 43614868 Zm00008a015768 43615815 43613876 Zm00008a015768c Zm00008a015768,Zm00008a015769 simMerged
Zm00008a015768_T01.v1.1.exon.5 chr04 43614670 43614868 Zm00008a015768c 43615815 43613876 Zm00008a015768c Zm00008a015768,Zm00008a015769 simMerged
Zm00008a015768_T01.v1.1.exon.6 chr04 43614470 43614586 Zm00008a015768 43615815 43613876 Zm00008a015768c Zm00008a015768,Zm00008a015769 simMerged
Zm00008a015768_T01.v1.1.exon.6 chr04 43614470 43614586 Zm00008a015768c 43615815 43613876 Zm00008a015768c Zm00008a015768,Zm00008a015769 simMerged
Zm00008a015768_T01.v1.1.exon.7 chr04 43614137 43614393 Zm00008a015768 43615815 43613876 Zm00008a015768c Zm00008a015768,Zm00008a015769 simMerged
Zm00008a015768_T01.v1.1.exon.7 chr04 43614137 43614393 Zm00008a015768c 43615815 43613876 Zm00008a015768c Zm00008a015768,Zm00008a015769 simMerged
Zm00008a015768_T01.v1.1.exon.8 chr04 43613974 43614046 Zm00008a015768 43615815 43613876 Zm00008a015768c Zm00008a015768,Zm00008a015769 simMerged
Zm00008a015768_T01.v1.1.exon.8 chr04 43613974 43614046 Zm00008a015768c 43615815 43613876 Zm00008a015768c Zm00008a015768,Zm00008a015769 simMerged
Zm00008a015768_T01.v1.1.exon.9 chr04 43613608 43613876 Zm00008a015768 43615815 43613876 Zm00008a015768c Zm00008a015768,Zm00008a015769 simMerged
Zm00008a015768_T01.v1.1.exon.9 chr04 43613608 43613876 Zm00008a015768c 43615815 43613876 Zm00008a015768c Zm00008a015768,Zm00008a015769 simMerged
Zm00008a015778_T01.v1.1.exon.1 chr04 44162469 44162843 Zm00008a015778 44162469 44167345 Zm00008a015778c Zm00008a015778,Zm00008a015779 simMerged
Zm00008a015778_T01.v1.1.exon.1 chr04 44162469 44162843 Zm00008a015778c 44162469 44167345 Zm00008a015778c Zm00008a015778,Zm00008a015779 simMerged
Zm00008a015778_T01.v1.1.exon.2 chr04 44163400 44163476 Zm00008a015778 44162469 44167345 Zm00008a015778c Zm00008a015778,Zm00008a015779 simMerged
Zm00008a015778_T01.v1.1.exon.2 chr04 44163400 44163476 Zm00008a015778c 44162469 44167345 Zm00008a015778c Zm00008a015778,Zm00008a015779 simMerged
Zm00008a015778_T01.v1.1.exon.3 chr04 44165882 44166012 Zm00008a015778 44162469 44167345 Zm00008a015778c Zm00008a015778,Zm00008a015779 simMerged
Zm00008a015778_T01.v1.1.exon.3 chr04 44165882 44166012 Zm00008a015778c 44162469 44167345 Zm00008a015778c Zm00008a015778,Zm00008a015779 simMerged
Zm00008a015778_T01.v1.1.exon.4 chr04 44166630 44167345 Zm00008a015778 44162469 44167345 Zm00008a015778c Zm00008a015778,Zm00008a015779 simMerged
Zm00008a015778_T01.v1.1.exon.4 chr04 44166630 44167345 Zm00008a015778c 44162469 44167345 Zm00008a015778c Zm00008a015778,Zm00008a015779 simMerged
Zm00008a015782_T01.v1.1.exon.1 chr04 44297585 44297799 Zm00008a015782 44297585 44297564 Zm00008a015782c Zm00008a015782,Zm00008a015783 simMerged
Zm00008a015782_T01.v1.1.exon.1 chr04 44297585 44297799 Zm00008a015782c 44297585 44297564 Zm00008a015782c Zm00008a015782,Zm00008a015783 simMerged
Zm00008a015782_T01.v1.1.exon.2 chr04 44297348 44297564 Zm00008a015782 44297585 44297564 Zm00008a015782c Zm00008a015782,Zm00008a015783 simMerged
Zm00008a015782_T01.v1.1.exon.2 chr04 44297348 44297564 Zm00008a015782c 44297585 44297564 Zm00008a015782c Zm00008a015782,Zm00008a015783 simMerged
Zm00008a015789_T01.v1.1.exon.1 chr04 44723121 44723395 Zm00008a015789 44723121 44720655 Zm00008a015789c Zm00008a015789,Zm00008a015790 simMerged
Zm00008a015789_T01.v1.1.exon.1 chr04 44723121 44723395 Zm00008a015789c 44723121 44720655 Zm00008a015789c Zm00008a015789,Zm00008a015790 simMerged
Zm00008a015789_T01.v1.1.exon.2 chr04 44722929 44723031 Zm00008a015789 44723121 44720655 Zm00008a015789c Zm00008a015789,Zm00008a015790 simMerged
Zm00008a015789_T01.v1.1.exon.2 chr04 44722929 44723031 Zm00008a015789c 44723121 44720655 Zm00008a015789c Zm00008a015789,Zm00008a015790 simMerged
Zm00008a015789_T01.v1.1.exon.3 chr04 44721357 44721543 Zm00008a015789 44723121 44720655 Zm00008a015789c Zm00008a015789,Zm00008a015790 simMerged
Zm00008a015789_T01.v1.1.exon.3 chr04 44721357 44721543 Zm00008a015789c 44723121 44720655 Zm00008a015789c Zm00008a015789,Zm00008a015790 simMerged
Zm00008a015789_T01.v1.1.exon.4 chr04 44721154 44721261 Zm00008a015789 44723121 44720655 Zm00008a015789c Zm00008a015789,Zm00008a015790 simMerged
Zm00008a015789_T01.v1.1.exon.4 chr04 44721154 44721261 Zm00008a015789c 44723121 44720655 Zm00008a015789c Zm00008a015789,Zm00008a015790 simMerged
Zm00008a015789_T01.v1.1.exon.5 chr04 44720261 44720655 Zm00008a015789 44723121 44720655 Zm00008a015789c Zm00008a015789,Zm00008a015790 simMerged
Zm00008a015789_T01.v1.1.exon.5 chr04 44720261 44720655 Zm00008a015789c 44723121 44720655 Zm00008a015789c Zm00008a015789,Zm00008a015790 simMerged
Zm00008a015793_T01.v1.1.exon.1 chr04 44969345 44969707 Zm00008a015793 44969345 44969707 Zm00008a015793c Zm00008a015793,Zm00008a015794 simMerged
Zm00008a015793_T01.v1.1.exon.1 chr04 44969345 44969707 Zm00008a015793c 44969345 44969707 Zm00008a015793c Zm00008a015793,Zm00008a015794 simMerged
Zm00008a015796_T01.v1.1.exon.1 chr04 45094287 45094649 Zm00008a015796 45094287 45094649 Zm00008a015796c Zm00008a015796,Zm00008a015797 simMerged
Zm00008a015796_T01.v1.1.exon.1 chr04 45094287 45094649 Zm00008a015796c 45094287 45094649 Zm00008a015796c Zm00008a015796,Zm00008a015797 simMerged
Zm00008a015800_T01.v1.1.exon.1 chr04 45330368 45330927 Zm00008a015800 45330368 45334369 Zm00008a015800c Zm00008a015800,Zm00008a015801 simMerged
Zm00008a015800_T01.v1.1.exon.1 chr04 45330368 45330927 Zm00008a015800c 45330368 45334369 Zm00008a015800c Zm00008a015800,Zm00008a015801 simMerged
Zm00008a015800_T01.v1.1.exon.2 chr04 45331019 45331058 Zm00008a015800 45330368 45334369 Zm00008a015800c Zm00008a015800,Zm00008a015801 simMerged
Zm00008a015800_T01.v1.1.exon.2 chr04 45331019 45331058 Zm00008a015800c 45330368 45334369 Zm00008a015800c Zm00008a015800,Zm00008a015801 simMerged
Zm00008a015800_T01.v1.1.exon.3 chr04 45331154 45331268 Zm00008a015800 45330368 45334369 Zm00008a015800c Zm00008a015800,Zm00008a015801 simMerged
Zm00008a015800_T01.v1.1.exon.3 chr04 45331154 45331268 Zm00008a015800c 45330368 45334369 Zm00008a015800c Zm00008a015800,Zm00008a015801 simMerged
Zm00008a015800_T01.v1.1.exon.4 chr04 45331473 45331540 Zm00008a015800 45330368 45334369 Zm00008a015800c Zm00008a015800,Zm00008a015801 simMerged
Zm00008a015800_T01.v1.1.exon.4 chr04 45331473 45331540 Zm00008a015800c 45330368 45334369 Zm00008a015800c Zm00008a015800,Zm00008a015801 simMerged
Zm00008a015800_T01.v1.1.exon.5 chr04 45331676 45332248 Zm00008a015800 45330368 45334369 Zm00008a015800c Zm00008a015800,Zm00008a015801 simMerged
Zm00008a015800_T01.v1.1.exon.5 chr04 45331676 45332248 Zm00008a015800c 45330368 45334369 Zm00008a015800c Zm00008a015800,Zm00008a015801 simMerged
Zm00008a015800_T01.v1.1.exon.6 chr04 45333314 45333409 Zm00008a015800 45330368 45334369 Zm00008a015800c Zm00008a015800,Zm00008a015801 simMerged
Zm00008a015800_T01.v1.1.exon.6 chr04 45333314 45333409 Zm00008a015800c 45330368 45334369 Zm00008a015800c Zm00008a015800,Zm00008a015801 simMerged
Zm00008a015800_T01.v1.1.exon.7 chr04 45333512 45333610 Zm00008a015800 45330368 45334369 Zm00008a015800c Zm00008a015800,Zm00008a015801 simMerged
Zm00008a015800_T01.v1.1.exon.7 chr04 45333512 45333610 Zm00008a015800c 45330368 45334369 Zm00008a015800c Zm00008a015800,Zm00008a015801 simMerged
Zm00008a015800_T01.v1.1.exon.8 chr04 45333686 45333774 Zm00008a015800 45330368 45334369 Zm00008a015800c Zm00008a015800,Zm00008a015801 simMerged
Zm00008a015800_T01.v1.1.exon.8 chr04 45333686 45333774 Zm00008a015800c 45330368 45334369 Zm00008a015800c Zm00008a015800,Zm00008a015801 simMerged
Zm00008a015800_T01.v1.1.exon.9 chr04 45334291 45334369 Zm00008a015800 45330368 45334369 Zm00008a015800c Zm00008a015800,Zm00008a015801 simMerged
Zm00008a015800_T01.v1.1.exon.9 chr04 45334291 45334369 Zm00008a015800c 45330368 45334369 Zm00008a015800c Zm00008a015800,Zm00008a015801 simMerged
Zm00008a015802_T01.v1.1.exon.1 chr04 45659487 45659757 Zm00008a015802 45659487 45661948 Zm00008a015802c Zm00008a015802,Zm00008a015803 simMerged
Zm00008a015802_T01.v1.1.exon.1 chr04 45659487 45659757 Zm00008a015802c 45659487 45661948 Zm00008a015802c Zm00008a015802,Zm00008a015803 simMerged
Zm00008a015802_T01.v1.1.exon.2 chr04 45659888 45659994 Zm00008a015802 45659487 45661948 Zm00008a015802c Zm00008a015802,Zm00008a015803 simMerged
Zm00008a015802_T01.v1.1.exon.2 chr04 45659888 45659994 Zm00008a015802c 45659487 45661948 Zm00008a015802c Zm00008a015802,Zm00008a015803 simMerged
Zm00008a015802_T01.v1.1.exon.3 chr04 45661690 45661948 Zm00008a015802 45659487 45661948 Zm00008a015802c Zm00008a015802,Zm00008a015803 simMerged
Zm00008a015802_T01.v1.1.exon.3 chr04 45661690 45661948 Zm00008a015802c 45659487 45661948 Zm00008a015802c Zm00008a015802,Zm00008a015803 simMerged
Zm00008a015807_T01.v1.1.exon.1 chr04 46143772 46144016 Zm00008a015807 46143772 46141614 Zm00008a015807c Zm00008a015807,Zm00008a015808 simMerged
Zm00008a015807_T01.v1.1.exon.1 chr04 46143772 46144016 Zm00008a015807c 46143772 46141614 Zm00008a015807c Zm00008a015807,Zm00008a015808 simMerged
Zm00008a015807_T01.v1.1.exon.2 chr04 46141060 46141614 Zm00008a015807 46143772 46141614 Zm00008a015807c Zm00008a015807,Zm00008a015808 simMerged
Zm00008a015807_T01.v1.1.exon.2 chr04 46141060 46141614 Zm00008a015807c 46143772 46141614 Zm00008a015807c Zm00008a015807,Zm00008a015808 simMerged
Zm00008a015811_T01.v1.1.exon.1 chr04 46718648 46718820 Zm00008a015811 46718648 46719911 Zm00008a015811c Zm00008a015811,Zm00008a015812 simMerged
Zm00008a015811_T01.v1.1.exon.1 chr04 46718648 46718820 Zm00008a015811c 46718648 46719911 Zm00008a015811c Zm00008a015811,Zm00008a015812 simMerged
Zm00008a015811_T01.v1.1.exon.2 chr04 46718916 46719018 Zm00008a015811 46718648 46719911 Zm00008a015811c Zm00008a015811,Zm00008a015812 simMerged
Zm00008a015811_T01.v1.1.exon.2 chr04 46718916 46719018 Zm00008a015811c 46718648 46719911 Zm00008a015811c Zm00008a015811,Zm00008a015812 simMerged
Zm00008a015811_T01.v1.1.exon.3 chr04 46719173 46719346 Zm00008a015811 46718648 46719911 Zm00008a015811c Zm00008a015811,Zm00008a015812 simMerged
Zm00008a015811_T01.v1.1.exon.3 chr04 46719173 46719346 Zm00008a015811c 46718648 46719911 Zm00008a015811c Zm00008a015811,Zm00008a015812 simMerged
Zm00008a015811_T01.v1.1.exon.4 chr04 46719906 46719911 Zm00008a015811 46718648 46719911 Zm00008a015811c Zm00008a015811,Zm00008a015812 simMerged
Zm00008a015811_T01.v1.1.exon.4 chr04 46719906 46719911 Zm00008a015811c 46718648 46719911 Zm00008a015811c Zm00008a015811,Zm00008a015812 simMerged
Zm00008a015818_T01.v1.1.exon.1 chr04 47297535 47297634 Zm00008a015818 47297535 47287580 Zm00008a015818c Zm00008a015818,Zm00008a015819 simMerged
Zm00008a015818_T01.v1.1.exon.1 chr04 47297535 47297634 Zm00008a015818c 47297535 47287580 Zm00008a015818c Zm00008a015818,Zm00008a015819 simMerged
Zm00008a015818_T01.v1.1.exon.2 chr04 47296313 47296389 Zm00008a015818 47297535 47287580 Zm00008a015818c Zm00008a015818,Zm00008a015819 simMerged
Zm00008a015818_T01.v1.1.exon.2 chr04 47296313 47296389 Zm00008a015818c 47297535 47287580 Zm00008a015818c Zm00008a015818,Zm00008a015819 simMerged
Zm00008a015818_T01.v1.1.exon.3 chr04 47296123 47296223 Zm00008a015818 47297535 47287580 Zm00008a015818c Zm00008a015818,Zm00008a015819 simMerged
Zm00008a015818_T01.v1.1.exon.3 chr04 47296123 47296223 Zm00008a015818c 47297535 47287580 Zm00008a015818c Zm00008a015818,Zm00008a015819 simMerged
Zm00008a015818_T01.v1.1.exon.4 chr04 47295743 47295813 Zm00008a015818 47297535 47287580 Zm00008a015818c Zm00008a015818,Zm00008a015819 simMerged
Zm00008a015818_T01.v1.1.exon.4 chr04 47295743 47295813 Zm00008a015818c 47297535 47287580 Zm00008a015818c Zm00008a015818,Zm00008a015819 simMerged
Zm00008a015818_T01.v1.1.exon.5 chr04 47295262 47295324 Zm00008a015818 47297535 47287580 Zm00008a015818c Zm00008a015818,Zm00008a015819 simMerged
Zm00008a015818_T01.v1.1.exon.5 chr04 47295262 47295324 Zm00008a015818c 47297535 47287580 Zm00008a015818c Zm00008a015818,Zm00008a015819 simMerged
Zm00008a015818_T01.v1.1.exon.6 chr04 47295128 47295172 Zm00008a015818 47297535 47287580 Zm00008a015818c Zm00008a015818,Zm00008a015819 simMerged
Zm00008a015818_T01.v1.1.exon.6 chr04 47295128 47295172 Zm00008a015818c 47297535 47287580 Zm00008a015818c Zm00008a015818,Zm00008a015819 simMerged
Zm00008a015818_T01.v1.1.exon.7 chr04 47294660 47294725 Zm00008a015818 47297535 47287580 Zm00008a015818c Zm00008a015818,Zm00008a015819 simMerged
Zm00008a015818_T01.v1.1.exon.7 chr04 47294660 47294725 Zm00008a015818c 47297535 47287580 Zm00008a015818c Zm00008a015818,Zm00008a015819 simMerged
Zm00008a015818_T01.v1.1.exon.8 chr04 47294517 47294564 Zm00008a015818 47297535 47287580 Zm00008a015818c Zm00008a015818,Zm00008a015819 simMerged
Zm00008a015818_T01.v1.1.exon.8 chr04 47294517 47294564 Zm00008a015818c 47297535 47287580 Zm00008a015818c Zm00008a015818,Zm00008a015819 simMerged
Zm00008a015818_T01.v1.1.exon.9 chr04 47294329 47294424 Zm00008a015818 47297535 47287580 Zm00008a015818c Zm00008a015818,Zm00008a015819 simMerged
Zm00008a015818_T01.v1.1.exon.9 chr04 47294329 47294424 Zm00008a015818c 47297535 47287580 Zm00008a015818c Zm00008a015818,Zm00008a015819 simMerged
Zm00008a015818_T01.v1.1.exon.10 chr04 47289449 47289664 Zm00008a015818 47297535 47287580 Zm00008a015818c Zm00008a015818,Zm00008a015819 simMerged
Zm00008a015818_T01.v1.1.exon.10 chr04 47289449 47289664 Zm00008a015818c 47297535 47287580 Zm00008a015818c Zm00008a015818,Zm00008a015819 simMerged
Zm00008a015818_T01.v1.1.exon.11 chr04 47289223 47289367 Zm00008a015818 47297535 47287580 Zm00008a015818c Zm00008a015818,Zm00008a015819 simMerged
Zm00008a015818_T01.v1.1.exon.11 chr04 47289223 47289367 Zm00008a015818c 47297535 47287580 Zm00008a015818c Zm00008a015818,Zm00008a015819 simMerged
Zm00008a015818_T01.v1.1.exon.12 chr04 47288887 47288939 Zm00008a015818 47297535 47287580 Zm00008a015818c Zm00008a015818,Zm00008a015819 simMerged
Zm00008a015818_T01.v1.1.exon.12 chr04 47288887 47288939 Zm00008a015818c 47297535 47287580 Zm00008a015818c Zm00008a015818,Zm00008a015819 simMerged
Zm00008a015818_T01.v1.1.exon.13 chr04 47288714 47288800 Zm00008a015818 47297535 47287580 Zm00008a015818c Zm00008a015818,Zm00008a015819 simMerged
Zm00008a015818_T01.v1.1.exon.13 chr04 47288714 47288800 Zm00008a015818c 47297535 47287580 Zm00008a015818c Zm00008a015818,Zm00008a015819 simMerged
Zm00008a015818_T01.v1.1.exon.14 chr04 47288299 47288634 Zm00008a015818 47297535 47287580 Zm00008a015818c Zm00008a015818,Zm00008a015819 simMerged
Zm00008a015818_T01.v1.1.exon.14 chr04 47288299 47288634 Zm00008a015818c 47297535 47287580 Zm00008a015818c Zm00008a015818,Zm00008a015819 simMerged
Zm00008a015818_T01.v1.1.exon.15 chr04 47287670 47287791 Zm00008a015818 47297535 47287580 Zm00008a015818c Zm00008a015818,Zm00008a015819 simMerged
Zm00008a015818_T01.v1.1.exon.15 chr04 47287670 47287791 Zm00008a015818c 47297535 47287580 Zm00008a015818c Zm00008a015818,Zm00008a015819 simMerged
Zm00008a015818_T01.v1.1.exon.16 chr04 47287484 47287580 Zm00008a015818 47297535 47287580 Zm00008a015818c Zm00008a015818,Zm00008a015819 simMerged
Zm00008a015818_T01.v1.1.exon.16 chr04 47287484 47287580 Zm00008a015818c 47297535 47287580 Zm00008a015818c Zm00008a015818,Zm00008a015819 simMerged
Zm00008a015821_T01.v1.1.exon.1 chr04 47461528 47461645 Zm00008a015821 47461528 47445099 Zm00008a015821c Zm00008a015821,Zm00008a015822 simMerged
Zm00008a015821_T01.v1.1.exon.1 chr04 47461528 47461645 Zm00008a015821c 47461528 47445099 Zm00008a015821c Zm00008a015821,Zm00008a015822 simMerged
Zm00008a015821_T01.v1.1.exon.2 chr04 47459336 47459459 Zm00008a015821 47461528 47445099 Zm00008a015821c Zm00008a015821,Zm00008a015822 simMerged
Zm00008a015821_T01.v1.1.exon.2 chr04 47459336 47459459 Zm00008a015821c 47461528 47445099 Zm00008a015821c Zm00008a015821,Zm00008a015822 simMerged
Zm00008a015821_T01.v1.1.exon.3 chr04 47457141 47457383 Zm00008a015821 47461528 47445099 Zm00008a015821c Zm00008a015821,Zm00008a015822 simMerged
Zm00008a015821_T01.v1.1.exon.3 chr04 47457141 47457383 Zm00008a015821c 47461528 47445099 Zm00008a015821c Zm00008a015821,Zm00008a015822 simMerged
Zm00008a015821_T01.v1.1.exon.4 chr04 47455559 47455920 Zm00008a015821 47461528 47445099 Zm00008a015821c Zm00008a015821,Zm00008a015822 simMerged
Zm00008a015821_T01.v1.1.exon.4 chr04 47455559 47455920 Zm00008a015821c 47461528 47445099 Zm00008a015821c Zm00008a015821,Zm00008a015822 simMerged
Zm00008a015821_T01.v1.1.exon.5 chr04 47445708 47445919 Zm00008a015821 47461528 47445099 Zm00008a015821c Zm00008a015821,Zm00008a015822 simMerged
Zm00008a015821_T01.v1.1.exon.5 chr04 47445708 47445919 Zm00008a015821c 47461528 47445099 Zm00008a015821c Zm00008a015821,Zm00008a015822 simMerged
Zm00008a015821_T01.v1.1.exon.6 chr04 47445265 47445372 Zm00008a015821 47461528 47445099 Zm00008a015821c Zm00008a015821,Zm00008a015822 simMerged
Zm00008a015821_T01.v1.1.exon.6 chr04 47445265 47445372 Zm00008a015821c 47461528 47445099 Zm00008a015821c Zm00008a015821,Zm00008a015822 simMerged
Zm00008a015821_T01.v1.1.exon.7 chr04 47445132 47445195 Zm00008a015821 47461528 47445099 Zm00008a015821c Zm00008a015821,Zm00008a015822 simMerged
Zm00008a015821_T01.v1.1.exon.7 chr04 47445132 47445195 Zm00008a015821c 47461528 47445099 Zm00008a015821c Zm00008a015821,Zm00008a015822 simMerged
Zm00008a015821_T01.v1.1.exon.8 chr04 47445089 47445099 Zm00008a015821 47461528 47445099 Zm00008a015821c Zm00008a015821,Zm00008a015822 simMerged
Zm00008a015821_T01.v1.1.exon.8 chr04 47445089 47445099 Zm00008a015821c 47461528 47445099 Zm00008a015821c Zm00008a015821,Zm00008a015822 simMerged
Zm00008a015825_T01.v1.1.exon.1 chr04 47679392 47679436 Zm00008a015825 47679392 47678352 Zm00008a015825c Zm00008a015825,Zm00008a015826 simMerged
Zm00008a015825_T01.v1.1.exon.1 chr04 47679392 47679436 Zm00008a015825c 47679392 47678352 Zm00008a015825c Zm00008a015825,Zm00008a015826 simMerged
Zm00008a015825_T01.v1.1.exon.2 chr04 47679085 47679217 Zm00008a015825 47679392 47678352 Zm00008a015825c Zm00008a015825,Zm00008a015826 simMerged
Zm00008a015825_T01.v1.1.exon.2 chr04 47679085 47679217 Zm00008a015825c 47679392 47678352 Zm00008a015825c Zm00008a015825,Zm00008a015826 simMerged
Zm00008a015825_T01.v1.1.exon.3 chr04 47678857 47678953 Zm00008a015825 47679392 47678352 Zm00008a015825c Zm00008a015825,Zm00008a015826 simMerged
Zm00008a015825_T01.v1.1.exon.3 chr04 47678857 47678953 Zm00008a015825c 47679392 47678352 Zm00008a015825c Zm00008a015825,Zm00008a015826 simMerged
Zm00008a015825_T01.v1.1.exon.4 chr04 47678621 47678744 Zm00008a015825 47679392 47678352 Zm00008a015825c Zm00008a015825,Zm00008a015826 simMerged
Zm00008a015825_T01.v1.1.exon.4 chr04 47678621 47678744 Zm00008a015825c 47679392 47678352 Zm00008a015825c Zm00008a015825,Zm00008a015826 simMerged
Zm00008a015825_T01.v1.1.exon.5 chr04 47678429 47678537 Zm00008a015825 47679392 47678352 Zm00008a015825c Zm00008a015825,Zm00008a015826 simMerged
Zm00008a015825_T01.v1.1.exon.5 chr04 47678429 47678537 Zm00008a015825c 47679392 47678352 Zm00008a015825c Zm00008a015825,Zm00008a015826 simMerged
Zm00008a015825_T01.v1.1.exon.6 chr04 47678264 47678352 Zm00008a015825 47679392 47678352 Zm00008a015825c Zm00008a015825,Zm00008a015826 simMerged
Zm00008a015825_T01.v1.1.exon.6 chr04 47678264 47678352 Zm00008a015825c 47679392 47678352 Zm00008a015825c Zm00008a015825,Zm00008a015826 simMerged
Zm00008a015833_T01.v1.1.exon.1 chr04 48533979 48534121 Zm00008a015833 48533979 48528752 Zm00008a015833c Zm00008a015833,Zm00008a015834 simMerged
Zm00008a015833_T01.v1.1.exon.1 chr04 48533979 48534121 Zm00008a015833c 48533979 48528752 Zm00008a015833c Zm00008a015833,Zm00008a015834 simMerged
Zm00008a015833_T01.v1.1.exon.2 chr04 48533613 48533856 Zm00008a015833 48533979 48528752 Zm00008a015833c Zm00008a015833,Zm00008a015834 simMerged
Zm00008a015833_T01.v1.1.exon.2 chr04 48533613 48533856 Zm00008a015833c 48533979 48528752 Zm00008a015833c Zm00008a015833,Zm00008a015834 simMerged
Zm00008a015833_T01.v1.1.exon.3 chr04 48533327 48533530 Zm00008a015833 48533979 48528752 Zm00008a015833c Zm00008a015833,Zm00008a015834 simMerged
Zm00008a015833_T01.v1.1.exon.3 chr04 48533327 48533530 Zm00008a015833c 48533979 48528752 Zm00008a015833c Zm00008a015833,Zm00008a015834 simMerged
Zm00008a015833_T01.v1.1.exon.4 chr04 48533156 48533203 Zm00008a015833 48533979 48528752 Zm00008a015833c Zm00008a015833,Zm00008a015834 simMerged
Zm00008a015833_T01.v1.1.exon.4 chr04 48533156 48533203 Zm00008a015833c 48533979 48528752 Zm00008a015833c Zm00008a015833,Zm00008a015834 simMerged
Zm00008a015833_T01.v1.1.exon.5 chr04 48532999 48533061 Zm00008a015833 48533979 48528752 Zm00008a015833c Zm00008a015833,Zm00008a015834 simMerged
Zm00008a015833_T01.v1.1.exon.5 chr04 48532999 48533061 Zm00008a015833c 48533979 48528752 Zm00008a015833c Zm00008a015833,Zm00008a015834 simMerged
Zm00008a015833_T01.v1.1.exon.6 chr04 48532749 48532841 Zm00008a015833 48533979 48528752 Zm00008a015833c Zm00008a015833,Zm00008a015834 simMerged
Zm00008a015833_T01.v1.1.exon.6 chr04 48532749 48532841 Zm00008a015833c 48533979 48528752 Zm00008a015833c Zm00008a015833,Zm00008a015834 simMerged
Zm00008a015833_T01.v1.1.exon.7 chr04 48532514 48532657 Zm00008a015833 48533979 48528752 Zm00008a015833c Zm00008a015833,Zm00008a015834 simMerged
Zm00008a015833_T01.v1.1.exon.7 chr04 48532514 48532657 Zm00008a015833c 48533979 48528752 Zm00008a015833c Zm00008a015833,Zm00008a015834 simMerged
Zm00008a015833_T01.v1.1.exon.8 chr04 48531307 48531414 Zm00008a015833 48533979 48528752 Zm00008a015833c Zm00008a015833,Zm00008a015834 simMerged
Zm00008a015833_T01.v1.1.exon.8 chr04 48531307 48531414 Zm00008a015833c 48533979 48528752 Zm00008a015833c Zm00008a015833,Zm00008a015834 simMerged
Zm00008a015833_T01.v1.1.exon.9 chr04 48528865 48528916 Zm00008a015833 48533979 48528752 Zm00008a015833c Zm00008a015833,Zm00008a015834 simMerged
Zm00008a015833_T01.v1.1.exon.9 chr04 48528865 48528916 Zm00008a015833c 48533979 48528752 Zm00008a015833c Zm00008a015833,Zm00008a015834 simMerged
Zm00008a015833_T01.v1.1.exon.10 chr04 48528331 48528752 Zm00008a015833 48533979 48528752 Zm00008a015833c Zm00008a015833,Zm00008a015834 simMerged
Zm00008a015833_T01.v1.1.exon.10 chr04 48528331 48528752 Zm00008a015833c 48533979 48528752 Zm00008a015833c Zm00008a015833,Zm00008a015834 simMerged
Zm00008a015837_T01.v1.1.exon.1 chr04 48850094 48850112 Zm00008a015837 48850094 48848866 Zm00008a015837c Zm00008a015837,Zm00008a015838 simMerged
Zm00008a015837_T01.v1.1.exon.1 chr04 48850094 48850112 Zm00008a015837c 48850094 48848866 Zm00008a015837c Zm00008a015837,Zm00008a015838 simMerged
Zm00008a015837_T01.v1.1.exon.2 chr04 48849983 48850013 Zm00008a015837 48850094 48848866 Zm00008a015837c Zm00008a015837,Zm00008a015838 simMerged
Zm00008a015837_T01.v1.1.exon.2 chr04 48849983 48850013 Zm00008a015837c 48850094 48848866 Zm00008a015837c Zm00008a015837,Zm00008a015838 simMerged
Zm00008a015837_T01.v1.1.exon.3 chr04 48848488 48848866 Zm00008a015837 48850094 48848866 Zm00008a015837c Zm00008a015837,Zm00008a015838 simMerged
Zm00008a015837_T01.v1.1.exon.3 chr04 48848488 48848866 Zm00008a015837c 48850094 48848866 Zm00008a015837c Zm00008a015837,Zm00008a015838 simMerged
Zm00008a015843_T01.v1.1.exon.1 chr04 49508108 49509120 Zm00008a015843 49508108 49510717 Zm00008a015843c Zm00008a015843,Zm00008a015844 simMerged
Zm00008a015843_T01.v1.1.exon.1 chr04 49508108 49509120 Zm00008a015843c 49508108 49510717 Zm00008a015843c Zm00008a015843,Zm00008a015844 simMerged
Zm00008a015843_T01.v1.1.exon.2 chr04 49509253 49509309 Zm00008a015843 49508108 49510717 Zm00008a015843c Zm00008a015843,Zm00008a015844 simMerged
Zm00008a015843_T01.v1.1.exon.2 chr04 49509253 49509309 Zm00008a015843c 49508108 49510717 Zm00008a015843c Zm00008a015843,Zm00008a015844 simMerged
Zm00008a015843_T01.v1.1.exon.3 chr04 49509445 49509802 Zm00008a015843 49508108 49510717 Zm00008a015843c Zm00008a015843,Zm00008a015844 simMerged
Zm00008a015843_T01.v1.1.exon.3 chr04 49509445 49509802 Zm00008a015843c 49508108 49510717 Zm00008a015843c Zm00008a015843,Zm00008a015844 simMerged
Zm00008a015843_T01.v1.1.exon.4 chr04 49509933 49510019 Zm00008a015843 49508108 49510717 Zm00008a015843c Zm00008a015843,Zm00008a015844 simMerged
Zm00008a015843_T01.v1.1.exon.4 chr04 49509933 49510019 Zm00008a015843c 49508108 49510717 Zm00008a015843c Zm00008a015843,Zm00008a015844 simMerged
Zm00008a015843_T01.v1.1.exon.5 chr04 49510158 49510717 Zm00008a015843 49508108 49510717 Zm00008a015843c Zm00008a015843,Zm00008a015844 simMerged
Zm00008a015843_T01.v1.1.exon.5 chr04 49510158 49510717 Zm00008a015843c 49508108 49510717 Zm00008a015843c Zm00008a015843,Zm00008a015844 simMerged
Zm00008a015847_T01.v1.1.exon.1 chr04 49736022 49736310 Zm00008a015847 49736022 49739120 Zm00008a015847c Zm00008a015847,Zm00008a015848 simMerged
Zm00008a015847_T01.v1.1.exon.1 chr04 49736022 49736310 Zm00008a015847c 49736022 49739120 Zm00008a015847c Zm00008a015847,Zm00008a015848 simMerged
Zm00008a015847_T01.v1.1.exon.2 chr04 49736456 49736525 Zm00008a015847 49736022 49739120 Zm00008a015847c Zm00008a015847,Zm00008a015848 simMerged
Zm00008a015847_T01.v1.1.exon.2 chr04 49736456 49736525 Zm00008a015847c 49736022 49739120 Zm00008a015847c Zm00008a015847,Zm00008a015848 simMerged
Zm00008a015847_T01.v1.1.exon.3 chr04 49736615 49736733 Zm00008a015847 49736022 49739120 Zm00008a015847c Zm00008a015847,Zm00008a015848 simMerged
Zm00008a015847_T01.v1.1.exon.3 chr04 49736615 49736733 Zm00008a015847c 49736022 49739120 Zm00008a015847c Zm00008a015847,Zm00008a015848 simMerged
Zm00008a015847_T01.v1.1.exon.4 chr04 49736846 49737809 Zm00008a015847 49736022 49739120 Zm00008a015847c Zm00008a015847,Zm00008a015848 simMerged
Zm00008a015847_T01.v1.1.exon.4 chr04 49736846 49737809 Zm00008a015847c 49736022 49739120 Zm00008a015847c Zm00008a015847,Zm00008a015848 simMerged
Zm00008a015847_T01.v1.1.exon.5 chr04 49738411 49739120 Zm00008a015847 49736022 49739120 Zm00008a015847c Zm00008a015847,Zm00008a015848 simMerged
Zm00008a015847_T01.v1.1.exon.5 chr04 49738411 49739120 Zm00008a015847c 49736022 49739120 Zm00008a015847c Zm00008a015847,Zm00008a015848 simMerged
Zm00008a015855_T01.v1.1.exon.1 chr04 50812883 50813224 Zm00008a015855 50812883 50811750 Zm00008a015855c Zm00008a015855,Zm00008a015856 simMerged
Zm00008a015855_T01.v1.1.exon.1 chr04 50812883 50813224 Zm00008a015855c 50812883 50811750 Zm00008a015855c Zm00008a015855,Zm00008a015856 simMerged
Zm00008a015855_T01.v1.1.exon.2 chr04 50812151 50812726 Zm00008a015855 50812883 50811750 Zm00008a015855c Zm00008a015855,Zm00008a015856 simMerged
Zm00008a015855_T01.v1.1.exon.2 chr04 50812151 50812726 Zm00008a015855c 50812883 50811750 Zm00008a015855c Zm00008a015855,Zm00008a015856 simMerged
Zm00008a015855_T01.v1.1.exon.3 chr04 50811478 50811750 Zm00008a015855 50812883 50811750 Zm00008a015855c Zm00008a015855,Zm00008a015856 simMerged
Zm00008a015855_T01.v1.1.exon.3 chr04 50811478 50811750 Zm00008a015855c 50812883 50811750 Zm00008a015855c Zm00008a015855,Zm00008a015856 simMerged
Zm00008a015872_T01.v1.1.exon.1 chr04 52131573 52131740 Zm00008a015872 52131573 52125439 Zm00008a015872c Zm00008a015872,Zm00008a015873 simMerged
Zm00008a015872_T01.v1.1.exon.1 chr04 52131573 52131740 Zm00008a015872c 52131573 52125439 Zm00008a015872c Zm00008a015872,Zm00008a015873 simMerged
Zm00008a015872_T01.v1.1.exon.2 chr04 52131380 52131507 Zm00008a015872 52131573 52125439 Zm00008a015872c Zm00008a015872,Zm00008a015873 simMerged
Zm00008a015872_T01.v1.1.exon.2 chr04 52131380 52131507 Zm00008a015872c 52131573 52125439 Zm00008a015872c Zm00008a015872,Zm00008a015873 simMerged
Zm00008a015872_T01.v1.1.exon.3 chr04 52125229 52125439 Zm00008a015872 52131573 52125439 Zm00008a015872c Zm00008a015872,Zm00008a015873 simMerged
Zm00008a015872_T01.v1.1.exon.3 chr04 52125229 52125439 Zm00008a015872c 52131573 52125439 Zm00008a015872c Zm00008a015872,Zm00008a015873 simMerged
Zm00008a015874_T01.v1.1.exon.1 chr04 52151053 52151176 Zm00008a015874 52151053 52170183 Zm00008a015874c Zm00008a015874,Zm00008a015875 simMerged
Zm00008a015874_T01.v1.1.exon.1 chr04 52151053 52151176 Zm00008a015874c 52151053 52170183 Zm00008a015874c Zm00008a015874,Zm00008a015875 simMerged
Zm00008a015874_T01.v1.1.exon.2 chr04 52170014 52170183 Zm00008a015874 52151053 52170183 Zm00008a015874c Zm00008a015874,Zm00008a015875 simMerged
Zm00008a015874_T01.v1.1.exon.2 chr04 52170014 52170183 Zm00008a015874c 52151053 52170183 Zm00008a015874c Zm00008a015874,Zm00008a015875 simMerged
Zm00008a015876_T01.v1.1.exon.1 chr04 52505605 52505899 Zm00008a015876 52505605 52509563 Zm00008a015876c Zm00008a015876,Zm00008a015877 simMerged
Zm00008a015876_T01.v1.1.exon.1 chr04 52505605 52505899 Zm00008a015876c 52505605 52509563 Zm00008a015876c Zm00008a015876,Zm00008a015877 simMerged
Zm00008a015876_T01.v1.1.exon.2 chr04 52506130 52506233 Zm00008a015876 52505605 52509563 Zm00008a015876c Zm00008a015876,Zm00008a015877 simMerged
Zm00008a015876_T01.v1.1.exon.2 chr04 52506130 52506233 Zm00008a015876c 52505605 52509563 Zm00008a015876c Zm00008a015876,Zm00008a015877 simMerged
Zm00008a015876_T01.v1.1.exon.3 chr04 52507477 52507676 Zm00008a015876 52505605 52509563 Zm00008a015876c Zm00008a015876,Zm00008a015877 simMerged
Zm00008a015876_T01.v1.1.exon.3 chr04 52507477 52507676 Zm00008a015876c 52505605 52509563 Zm00008a015876c Zm00008a015876,Zm00008a015877 simMerged
Zm00008a015876_T01.v1.1.exon.4 chr04 52507767 52508598 Zm00008a015876 52505605 52509563 Zm00008a015876c Zm00008a015876,Zm00008a015877 simMerged
Zm00008a015876_T01.v1.1.exon.4 chr04 52507767 52508598 Zm00008a015876c 52505605 52509563 Zm00008a015876c Zm00008a015876,Zm00008a015877 simMerged
Zm00008a015876_T01.v1.1.exon.5 chr04 52508689 52508816 Zm00008a015876 52505605 52509563 Zm00008a015876c Zm00008a015876,Zm00008a015877 simMerged
Zm00008a015876_T01.v1.1.exon.5 chr04 52508689 52508816 Zm00008a015876c 52505605 52509563 Zm00008a015876c Zm00008a015876,Zm00008a015877 simMerged
Zm00008a015876_T01.v1.1.exon.6 chr04 52508928 52509563 Zm00008a015876 52505605 52509563 Zm00008a015876c Zm00008a015876,Zm00008a015877 simMerged
Zm00008a015876_T01.v1.1.exon.6 chr04 52508928 52509563 Zm00008a015876c 52505605 52509563 Zm00008a015876c Zm00008a015876,Zm00008a015877 simMerged
Zm00008a015881_T01.v1.1.exon.1 chr04 52863541 52863994 Zm00008a015881 52863541 52821306 Zm00008a015881c Zm00008a015881,Zm00008a015882 simMerged
Zm00008a015881_T01.v1.1.exon.1 chr04 52863541 52863994 Zm00008a015881c 52863541 52821306 Zm00008a015881c Zm00008a015881,Zm00008a015882 simMerged
Zm00008a015881_T01.v1.1.exon.2 chr04 52863224 52863410 Zm00008a015881 52863541 52821306 Zm00008a015881c Zm00008a015881,Zm00008a015882 simMerged
Zm00008a015881_T01.v1.1.exon.2 chr04 52863224 52863410 Zm00008a015881c 52863541 52821306 Zm00008a015881c Zm00008a015881,Zm00008a015882 simMerged
Zm00008a015881_T01.v1.1.exon.3 chr04 52862935 52863131 Zm00008a015881 52863541 52821306 Zm00008a015881c Zm00008a015881,Zm00008a015882 simMerged
Zm00008a015881_T01.v1.1.exon.3 chr04 52862935 52863131 Zm00008a015881c 52863541 52821306 Zm00008a015881c Zm00008a015881,Zm00008a015882 simMerged
Zm00008a015881_T01.v1.1.exon.4 chr04 52862691 52862846 Zm00008a015881 52863541 52821306 Zm00008a015881c Zm00008a015881,Zm00008a015882 simMerged
Zm00008a015881_T01.v1.1.exon.4 chr04 52862691 52862846 Zm00008a015881c 52863541 52821306 Zm00008a015881c Zm00008a015881,Zm00008a015882 simMerged
Zm00008a015881_T01.v1.1.exon.5 chr04 52862533 52862631 Zm00008a015881 52863541 52821306 Zm00008a015881c Zm00008a015881,Zm00008a015882 simMerged
Zm00008a015881_T01.v1.1.exon.5 chr04 52862533 52862631 Zm00008a015881c 52863541 52821306 Zm00008a015881c Zm00008a015881,Zm00008a015882 simMerged
Zm00008a015881_T01.v1.1.exon.6 chr04 52862117 52862450 Zm00008a015881 52863541 52821306 Zm00008a015881c Zm00008a015881,Zm00008a015882 simMerged
Zm00008a015881_T01.v1.1.exon.6 chr04 52862117 52862450 Zm00008a015881c 52863541 52821306 Zm00008a015881c Zm00008a015881,Zm00008a015882 simMerged
Zm00008a015881_T01.v1.1.exon.7 chr04 52861921 52862019 Zm00008a015881 52863541 52821306 Zm00008a015881c Zm00008a015881,Zm00008a015882 simMerged
Zm00008a015881_T01.v1.1.exon.7 chr04 52861921 52862019 Zm00008a015881c 52863541 52821306 Zm00008a015881c Zm00008a015881,Zm00008a015882 simMerged
Zm00008a015881_T01.v1.1.exon.8 chr04 52861566 52861781 Zm00008a015881 52863541 52821306 Zm00008a015881c Zm00008a015881,Zm00008a015882 simMerged
Zm00008a015881_T01.v1.1.exon.8 chr04 52861566 52861781 Zm00008a015881c 52863541 52821306 Zm00008a015881c Zm00008a015881,Zm00008a015882 simMerged
Zm00008a015881_T01.v1.1.exon.9 chr04 52861333 52861474 Zm00008a015881 52863541 52821306 Zm00008a015881c Zm00008a015881,Zm00008a015882 simMerged
Zm00008a015881_T01.v1.1.exon.9 chr04 52861333 52861474 Zm00008a015881c 52863541 52821306 Zm00008a015881c Zm00008a015881,Zm00008a015882 simMerged
Zm00008a015881_T01.v1.1.exon.10 chr04 52860629 52861229 Zm00008a015881 52863541 52821306 Zm00008a015881c Zm00008a015881,Zm00008a015882 simMerged
Zm00008a015881_T01.v1.1.exon.10 chr04 52860629 52861229 Zm00008a015881c 52863541 52821306 Zm00008a015881c Zm00008a015881,Zm00008a015882 simMerged
Zm00008a015881_T01.v1.1.exon.11 chr04 52821137 52821306 Zm00008a015881 52863541 52821306 Zm00008a015881c Zm00008a015881,Zm00008a015882 simMerged
Zm00008a015881_T01.v1.1.exon.11 chr04 52821137 52821306 Zm00008a015881c 52863541 52821306 Zm00008a015881c Zm00008a015881,Zm00008a015882 simMerged
Zm00008a015883_T01.v1.1.exon.1 chr04 53243563 53243739 Zm00008a015883 53243563 53240044 Zm00008a015883c Zm00008a015883,Zm00008a015884 simMerged
Zm00008a015883_T01.v1.1.exon.1 chr04 53243563 53243739 Zm00008a015883c 53243563 53240044 Zm00008a015883c Zm00008a015883,Zm00008a015884 simMerged
Zm00008a015883_T01.v1.1.exon.2 chr04 53242958 53243025 Zm00008a015883 53243563 53240044 Zm00008a015883c Zm00008a015883,Zm00008a015884 simMerged
Zm00008a015883_T01.v1.1.exon.2 chr04 53242958 53243025 Zm00008a015883c 53243563 53240044 Zm00008a015883c Zm00008a015883,Zm00008a015884 simMerged
Zm00008a015883_T01.v1.1.exon.3 chr04 53242035 53242237 Zm00008a015883 53243563 53240044 Zm00008a015883c Zm00008a015883,Zm00008a015884 simMerged
Zm00008a015883_T01.v1.1.exon.3 chr04 53242035 53242237 Zm00008a015883c 53243563 53240044 Zm00008a015883c Zm00008a015883,Zm00008a015884 simMerged
Zm00008a015883_T01.v1.1.exon.4 chr04 53241462 53241741 Zm00008a015883 53243563 53240044 Zm00008a015883c Zm00008a015883,Zm00008a015884 simMerged
Zm00008a015883_T01.v1.1.exon.4 chr04 53241462 53241741 Zm00008a015883c 53243563 53240044 Zm00008a015883c Zm00008a015883,Zm00008a015884 simMerged
Zm00008a015883_T01.v1.1.exon.5 chr04 53241308 53241379 Zm00008a015883 53243563 53240044 Zm00008a015883c Zm00008a015883,Zm00008a015884 simMerged
Zm00008a015883_T01.v1.1.exon.5 chr04 53241308 53241379 Zm00008a015883c 53243563 53240044 Zm00008a015883c Zm00008a015883,Zm00008a015884 simMerged
Zm00008a015883_T01.v1.1.exon.6 chr04 53240762 53240878 Zm00008a015883 53243563 53240044 Zm00008a015883c Zm00008a015883,Zm00008a015884 simMerged
Zm00008a015883_T01.v1.1.exon.6 chr04 53240762 53240878 Zm00008a015883c 53243563 53240044 Zm00008a015883c Zm00008a015883,Zm00008a015884 simMerged
Zm00008a015883_T01.v1.1.exon.7 chr04 53240610 53240675 Zm00008a015883 53243563 53240044 Zm00008a015883c Zm00008a015883,Zm00008a015884 simMerged
Zm00008a015883_T01.v1.1.exon.7 chr04 53240610 53240675 Zm00008a015883c 53243563 53240044 Zm00008a015883c Zm00008a015883,Zm00008a015884 simMerged
Zm00008a015883_T01.v1.1.exon.8 chr04 53240068 53240510 Zm00008a015883 53243563 53240044 Zm00008a015883c Zm00008a015883,Zm00008a015884 simMerged
Zm00008a015883_T01.v1.1.exon.8 chr04 53240068 53240510 Zm00008a015883c 53243563 53240044 Zm00008a015883c Zm00008a015883,Zm00008a015884 simMerged
Zm00008a015883_T01.v1.1.exon.9 chr04 53239947 53240044 Zm00008a015883 53243563 53240044 Zm00008a015883c Zm00008a015883,Zm00008a015884 simMerged
Zm00008a015883_T01.v1.1.exon.9 chr04 53239947 53240044 Zm00008a015883c 53243563 53240044 Zm00008a015883c Zm00008a015883,Zm00008a015884 simMerged
Zm00008a015889_T01.v1.1.exon.1 chr04 53652279 53652491 Zm00008a015889 53652279 53660039 Zm00008a015889c Zm00008a015889,Zm00008a015890 simMerged
Zm00008a015889_T01.v1.1.exon.1 chr04 53652279 53652491 Zm00008a015889c 53652279 53660039 Zm00008a015889c Zm00008a015889,Zm00008a015890 simMerged
Zm00008a015889_T01.v1.1.exon.2 chr04 53652961 53653134 Zm00008a015889 53652279 53660039 Zm00008a015889c Zm00008a015889,Zm00008a015890 simMerged
Zm00008a015889_T01.v1.1.exon.2 chr04 53652961 53653134 Zm00008a015889c 53652279 53660039 Zm00008a015889c Zm00008a015889,Zm00008a015890 simMerged
Zm00008a015889_T01.v1.1.exon.3 chr04 53653259 53653358 Zm00008a015889 53652279 53660039 Zm00008a015889c Zm00008a015889,Zm00008a015890 simMerged
Zm00008a015889_T01.v1.1.exon.3 chr04 53653259 53653358 Zm00008a015889c 53652279 53660039 Zm00008a015889c Zm00008a015889,Zm00008a015890 simMerged
Zm00008a015889_T01.v1.1.exon.4 chr04 53653622 53653661 Zm00008a015889 53652279 53660039 Zm00008a015889c Zm00008a015889,Zm00008a015890 simMerged
Zm00008a015889_T01.v1.1.exon.4 chr04 53653622 53653661 Zm00008a015889c 53652279 53660039 Zm00008a015889c Zm00008a015889,Zm00008a015890 simMerged
Zm00008a015889_T01.v1.1.exon.5 chr04 53654210 53654688 Zm00008a015889 53652279 53660039 Zm00008a015889c Zm00008a015889,Zm00008a015890 simMerged
Zm00008a015889_T01.v1.1.exon.5 chr04 53654210 53654688 Zm00008a015889c 53652279 53660039 Zm00008a015889c Zm00008a015889,Zm00008a015890 simMerged
Zm00008a015889_T01.v1.1.exon.6 chr04 53654873 53655517 Zm00008a015889 53652279 53660039 Zm00008a015889c Zm00008a015889,Zm00008a015890 simMerged
Zm00008a015889_T01.v1.1.exon.6 chr04 53654873 53655517 Zm00008a015889c 53652279 53660039 Zm00008a015889c Zm00008a015889,Zm00008a015890 simMerged
Zm00008a015889_T01.v1.1.exon.7 chr04 53655638 53655729 Zm00008a015889 53652279 53660039 Zm00008a015889c Zm00008a015889,Zm00008a015890 simMerged
Zm00008a015889_T01.v1.1.exon.7 chr04 53655638 53655729 Zm00008a015889c 53652279 53660039 Zm00008a015889c Zm00008a015889,Zm00008a015890 simMerged
Zm00008a015889_T01.v1.1.exon.8 chr04 53655868 53655941 Zm00008a015889 53652279 53660039 Zm00008a015889c Zm00008a015889,Zm00008a015890 simMerged
Zm00008a015889_T01.v1.1.exon.8 chr04 53655868 53655941 Zm00008a015889c 53652279 53660039 Zm00008a015889c Zm00008a015889,Zm00008a015890 simMerged
Zm00008a015889_T01.v1.1.exon.9 chr04 53656035 53656257 Zm00008a015889 53652279 53660039 Zm00008a015889c Zm00008a015889,Zm00008a015890 simMerged
Zm00008a015889_T01.v1.1.exon.9 chr04 53656035 53656257 Zm00008a015889c 53652279 53660039 Zm00008a015889c Zm00008a015889,Zm00008a015890 simMerged
Zm00008a015889_T01.v1.1.exon.10 chr04 53656409 53656502 Zm00008a015889 53652279 53660039 Zm00008a015889c Zm00008a015889,Zm00008a015890 simMerged
Zm00008a015889_T01.v1.1.exon.10 chr04 53656409 53656502 Zm00008a015889c 53652279 53660039 Zm00008a015889c Zm00008a015889,Zm00008a015890 simMerged
Zm00008a015889_T01.v1.1.exon.11 chr04 53656593 53656747 Zm00008a015889 53652279 53660039 Zm00008a015889c Zm00008a015889,Zm00008a015890 simMerged
Zm00008a015889_T01.v1.1.exon.11 chr04 53656593 53656747 Zm00008a015889c 53652279 53660039 Zm00008a015889c Zm00008a015889,Zm00008a015890 simMerged
Zm00008a015889_T01.v1.1.exon.12 chr04 53656984 53657214 Zm00008a015889 53652279 53660039 Zm00008a015889c Zm00008a015889,Zm00008a015890 simMerged
Zm00008a015889_T01.v1.1.exon.12 chr04 53656984 53657214 Zm00008a015889c 53652279 53660039 Zm00008a015889c Zm00008a015889,Zm00008a015890 simMerged
Zm00008a015889_T01.v1.1.exon.13 chr04 53657336 53657536 Zm00008a015889 53652279 53660039 Zm00008a015889c Zm00008a015889,Zm00008a015890 simMerged
Zm00008a015889_T01.v1.1.exon.13 chr04 53657336 53657536 Zm00008a015889c 53652279 53660039 Zm00008a015889c Zm00008a015889,Zm00008a015890 simMerged
Zm00008a015889_T01.v1.1.exon.14 chr04 53657718 53657843 Zm00008a015889 53652279 53660039 Zm00008a015889c Zm00008a015889,Zm00008a015890 simMerged
Zm00008a015889_T01.v1.1.exon.14 chr04 53657718 53657843 Zm00008a015889c 53652279 53660039 Zm00008a015889c Zm00008a015889,Zm00008a015890 simMerged
Zm00008a015889_T01.v1.1.exon.15 chr04 53657912 53658018 Zm00008a015889 53652279 53660039 Zm00008a015889c Zm00008a015889,Zm00008a015890 simMerged
Zm00008a015889_T01.v1.1.exon.15 chr04 53657912 53658018 Zm00008a015889c 53652279 53660039 Zm00008a015889c Zm00008a015889,Zm00008a015890 simMerged
Zm00008a015889_T01.v1.1.exon.16 chr04 53658390 53658507 Zm00008a015889 53652279 53660039 Zm00008a015889c Zm00008a015889,Zm00008a015890 simMerged
Zm00008a015889_T01.v1.1.exon.16 chr04 53658390 53658507 Zm00008a015889c 53652279 53660039 Zm00008a015889c Zm00008a015889,Zm00008a015890 simMerged
Zm00008a015889_T01.v1.1.exon.17 chr04 53658801 53659085 Zm00008a015889 53652279 53660039 Zm00008a015889c Zm00008a015889,Zm00008a015890 simMerged
Zm00008a015889_T01.v1.1.exon.17 chr04 53658801 53659085 Zm00008a015889c 53652279 53660039 Zm00008a015889c Zm00008a015889,Zm00008a015890 simMerged
Zm00008a015889_T01.v1.1.exon.18 chr04 53659219 53659300 Zm00008a015889 53652279 53660039 Zm00008a015889c Zm00008a015889,Zm00008a015890 simMerged
Zm00008a015889_T01.v1.1.exon.18 chr04 53659219 53659300 Zm00008a015889c 53652279 53660039 Zm00008a015889c Zm00008a015889,Zm00008a015890 simMerged
Zm00008a015889_T01.v1.1.exon.19 chr04 53659423 53660039 Zm00008a015889 53652279 53660039 Zm00008a015889c Zm00008a015889,Zm00008a015890 simMerged
Zm00008a015889_T01.v1.1.exon.19 chr04 53659423 53660039 Zm00008a015889c 53652279 53660039 Zm00008a015889c Zm00008a015889,Zm00008a015890 simMerged
Zm00008a015894_T01.v1.1.exon.1 chr04 54120861 54121109 Zm00008a015894 54120861 54132330 Zm00008a015894c Zm00008a015894,Zm00008a015895 simMerged
Zm00008a015894_T01.v1.1.exon.1 chr04 54120861 54121109 Zm00008a015894c 54120861 54132330 Zm00008a015894c Zm00008a015894,Zm00008a015895 simMerged
Zm00008a015894_T01.v1.1.exon.2 chr04 54121704 54121793 Zm00008a015894 54120861 54132330 Zm00008a015894c Zm00008a015894,Zm00008a015895 simMerged
Zm00008a015894_T01.v1.1.exon.2 chr04 54121704 54121793 Zm00008a015894c 54120861 54132330 Zm00008a015894c Zm00008a015894,Zm00008a015895 simMerged
Zm00008a015894_T01.v1.1.exon.3 chr04 54122054 54122140 Zm00008a015894 54120861 54132330 Zm00008a015894c Zm00008a015894,Zm00008a015895 simMerged
Zm00008a015894_T01.v1.1.exon.3 chr04 54122054 54122140 Zm00008a015894c 54120861 54132330 Zm00008a015894c Zm00008a015894,Zm00008a015895 simMerged
Zm00008a015894_T01.v1.1.exon.4 chr04 54122246 54122361 Zm00008a015894 54120861 54132330 Zm00008a015894c Zm00008a015894,Zm00008a015895 simMerged
Zm00008a015894_T01.v1.1.exon.4 chr04 54122246 54122361 Zm00008a015894c 54120861 54132330 Zm00008a015894c Zm00008a015894,Zm00008a015895 simMerged
Zm00008a015894_T01.v1.1.exon.5 chr04 54122449 54122515 Zm00008a015894 54120861 54132330 Zm00008a015894c Zm00008a015894,Zm00008a015895 simMerged
Zm00008a015894_T01.v1.1.exon.5 chr04 54122449 54122515 Zm00008a015894c 54120861 54132330 Zm00008a015894c Zm00008a015894,Zm00008a015895 simMerged
Zm00008a015894_T01.v1.1.exon.6 chr04 54122601 54123641 Zm00008a015894 54120861 54132330 Zm00008a015894c Zm00008a015894,Zm00008a015895 simMerged
Zm00008a015894_T01.v1.1.exon.6 chr04 54122601 54123641 Zm00008a015894c 54120861 54132330 Zm00008a015894c Zm00008a015894,Zm00008a015895 simMerged
Zm00008a015894_T01.v1.1.exon.7 chr04 54123721 54123783 Zm00008a015894 54120861 54132330 Zm00008a015894c Zm00008a015894,Zm00008a015895 simMerged
Zm00008a015894_T01.v1.1.exon.7 chr04 54123721 54123783 Zm00008a015894c 54120861 54132330 Zm00008a015894c Zm00008a015894,Zm00008a015895 simMerged
Zm00008a015894_T01.v1.1.exon.8 chr04 54131114 54131237 Zm00008a015894 54120861 54132330 Zm00008a015894c Zm00008a015894,Zm00008a015895 simMerged
Zm00008a015894_T01.v1.1.exon.8 chr04 54131114 54131237 Zm00008a015894c 54120861 54132330 Zm00008a015894c Zm00008a015894,Zm00008a015895 simMerged
Zm00008a015894_T01.v1.1.exon.9 chr04 54131307 54131374 Zm00008a015894 54120861 54132330 Zm00008a015894c Zm00008a015894,Zm00008a015895 simMerged
Zm00008a015894_T01.v1.1.exon.9 chr04 54131307 54131374 Zm00008a015894c 54120861 54132330 Zm00008a015894c Zm00008a015894,Zm00008a015895 simMerged
Zm00008a015894_T01.v1.1.exon.10 chr04 54131525 54131587 Zm00008a015894 54120861 54132330 Zm00008a015894c Zm00008a015894,Zm00008a015895 simMerged
Zm00008a015894_T01.v1.1.exon.10 chr04 54131525 54131587 Zm00008a015894c 54120861 54132330 Zm00008a015894c Zm00008a015894,Zm00008a015895 simMerged
Zm00008a015894_T01.v1.1.exon.11 chr04 54131675 54131747 Zm00008a015894 54120861 54132330 Zm00008a015894c Zm00008a015894,Zm00008a015895 simMerged
Zm00008a015894_T01.v1.1.exon.11 chr04 54131675 54131747 Zm00008a015894c 54120861 54132330 Zm00008a015894c Zm00008a015894,Zm00008a015895 simMerged
Zm00008a015894_T01.v1.1.exon.12 chr04 54131844 54132330 Zm00008a015894 54120861 54132330 Zm00008a015894c Zm00008a015894,Zm00008a015895 simMerged
Zm00008a015894_T01.v1.1.exon.12 chr04 54131844 54132330 Zm00008a015894c 54120861 54132330 Zm00008a015894c Zm00008a015894,Zm00008a015895 simMerged
Zm00008a015899_T01.v1.1.exon.1 chr04 54291353 54291817 Zm00008a015899 54291353 54291817 Zm00008a015899c Zm00008a015899,Zm00008a015900 simMerged
Zm00008a015899_T01.v1.1.exon.1 chr04 54291353 54291817 Zm00008a015899c 54291353 54291817 Zm00008a015899c Zm00008a015899,Zm00008a015900 simMerged
Zm00008a015905_T01.v1.1.exon.1 chr04 54859221 54859676 Zm00008a015905 54859221 54855238 Zm00008a015905c Zm00008a015905,Zm00008a015906 simMerged
Zm00008a015905_T01.v1.1.exon.1 chr04 54859221 54859676 Zm00008a015905c 54859221 54855238 Zm00008a015905c Zm00008a015905,Zm00008a015906 simMerged
Zm00008a015905_T01.v1.1.exon.2 chr04 54858951 54859079 Zm00008a015905 54859221 54855238 Zm00008a015905c Zm00008a015905,Zm00008a015906 simMerged
Zm00008a015905_T01.v1.1.exon.2 chr04 54858951 54859079 Zm00008a015905c 54859221 54855238 Zm00008a015905c Zm00008a015905,Zm00008a015906 simMerged
Zm00008a015905_T01.v1.1.exon.3 chr04 54857980 54858416 Zm00008a015905 54859221 54855238 Zm00008a015905c Zm00008a015905,Zm00008a015906 simMerged
Zm00008a015905_T01.v1.1.exon.3 chr04 54857980 54858416 Zm00008a015905c 54859221 54855238 Zm00008a015905c Zm00008a015905,Zm00008a015906 simMerged
Zm00008a015905_T01.v1.1.exon.4 chr04 54857114 54857342 Zm00008a015905 54859221 54855238 Zm00008a015905c Zm00008a015905,Zm00008a015906 simMerged
Zm00008a015905_T01.v1.1.exon.4 chr04 54857114 54857342 Zm00008a015905c 54859221 54855238 Zm00008a015905c Zm00008a015905,Zm00008a015906 simMerged
Zm00008a015905_T01.v1.1.exon.5 chr04 54855224 54855238 Zm00008a015905 54859221 54855238 Zm00008a015905c Zm00008a015905,Zm00008a015906 simMerged
Zm00008a015905_T01.v1.1.exon.5 chr04 54855224 54855238 Zm00008a015905c 54859221 54855238 Zm00008a015905c Zm00008a015905,Zm00008a015906 simMerged
Zm00008a015911_T01.v1.1.exon.1 chr04 55930208 55931234 Zm00008a015911 55930208 55934751 Zm00008a015911c Zm00008a015911,Zm00008a015912 simMerged
Zm00008a015911_T01.v1.1.exon.1 chr04 55930208 55931234 Zm00008a015911c 55930208 55934751 Zm00008a015911c Zm00008a015911,Zm00008a015912 simMerged
Zm00008a015911_T01.v1.1.exon.2 chr04 55931318 55931458 Zm00008a015911 55930208 55934751 Zm00008a015911c Zm00008a015911,Zm00008a015912 simMerged
Zm00008a015911_T01.v1.1.exon.2 chr04 55931318 55931458 Zm00008a015911c 55930208 55934751 Zm00008a015911c Zm00008a015911,Zm00008a015912 simMerged
Zm00008a015911_T01.v1.1.exon.3 chr04 55933100 55933332 Zm00008a015911 55930208 55934751 Zm00008a015911c Zm00008a015911,Zm00008a015912 simMerged
Zm00008a015911_T01.v1.1.exon.3 chr04 55933100 55933332 Zm00008a015911c 55930208 55934751 Zm00008a015911c Zm00008a015911,Zm00008a015912 simMerged
Zm00008a015911_T01.v1.1.exon.4 chr04 55933420 55933692 Zm00008a015911 55930208 55934751 Zm00008a015911c Zm00008a015911,Zm00008a015912 simMerged
Zm00008a015911_T01.v1.1.exon.4 chr04 55933420 55933692 Zm00008a015911c 55930208 55934751 Zm00008a015911c Zm00008a015911,Zm00008a015912 simMerged
Zm00008a015911_T01.v1.1.exon.5 chr04 55934338 55934751 Zm00008a015911 55930208 55934751 Zm00008a015911c Zm00008a015911,Zm00008a015912 simMerged
Zm00008a015911_T01.v1.1.exon.5 chr04 55934338 55934751 Zm00008a015911c 55930208 55934751 Zm00008a015911c Zm00008a015911,Zm00008a015912 simMerged
Zm00008a015917_T01.v1.1.exon.1 chr04 56320545 56321223 Zm00008a015917 56320545 56325754 Zm00008a015917c Zm00008a015917,Zm00008a015918 simMerged
Zm00008a015917_T01.v1.1.exon.1 chr04 56320545 56321223 Zm00008a015917c 56320545 56325754 Zm00008a015917c Zm00008a015917,Zm00008a015918 simMerged
Zm00008a015917_T01.v1.1.exon.2 chr04 56321341 56321414 Zm00008a015917 56320545 56325754 Zm00008a015917c Zm00008a015917,Zm00008a015918 simMerged
Zm00008a015917_T01.v1.1.exon.2 chr04 56321341 56321414 Zm00008a015917c 56320545 56325754 Zm00008a015917c Zm00008a015917,Zm00008a015918 simMerged
Zm00008a015917_T01.v1.1.exon.3 chr04 56321544 56321942 Zm00008a015917 56320545 56325754 Zm00008a015917c Zm00008a015917,Zm00008a015918 simMerged
Zm00008a015917_T01.v1.1.exon.3 chr04 56321544 56321942 Zm00008a015917c 56320545 56325754 Zm00008a015917c Zm00008a015917,Zm00008a015918 simMerged
Zm00008a015917_T01.v1.1.exon.4 chr04 56325680 56325754 Zm00008a015917 56320545 56325754 Zm00008a015917c Zm00008a015917,Zm00008a015918 simMerged
Zm00008a015917_T01.v1.1.exon.4 chr04 56325680 56325754 Zm00008a015917c 56320545 56325754 Zm00008a015917c Zm00008a015917,Zm00008a015918 simMerged
Zm00008a015922_T01.v1.1.exon.1 chr04 56577855 56578229 Zm00008a015922 56577855 56576743 Zm00008a015922c Zm00008a015922,Zm00008a015923 simMerged
Zm00008a015922_T01.v1.1.exon.1 chr04 56577855 56578229 Zm00008a015922c 56577855 56576743 Zm00008a015922c Zm00008a015922,Zm00008a015923 simMerged
Zm00008a015922_T01.v1.1.exon.2 chr04 56577637 56577743 Zm00008a015922 56577855 56576743 Zm00008a015922c Zm00008a015922,Zm00008a015923 simMerged
Zm00008a015922_T01.v1.1.exon.2 chr04 56577637 56577743 Zm00008a015922c 56577855 56576743 Zm00008a015922c Zm00008a015922,Zm00008a015923 simMerged
Zm00008a015922_T01.v1.1.exon.3 chr04 56577155 56577425 Zm00008a015922 56577855 56576743 Zm00008a015922c Zm00008a015922,Zm00008a015923 simMerged
Zm00008a015922_T01.v1.1.exon.3 chr04 56577155 56577425 Zm00008a015922c 56577855 56576743 Zm00008a015922c Zm00008a015922,Zm00008a015923 simMerged
Zm00008a015922_T01.v1.1.exon.4 chr04 56576901 56576954 Zm00008a015922 56577855 56576743 Zm00008a015922c Zm00008a015922,Zm00008a015923 simMerged
Zm00008a015922_T01.v1.1.exon.4 chr04 56576901 56576954 Zm00008a015922c 56577855 56576743 Zm00008a015922c Zm00008a015922,Zm00008a015923 simMerged
Zm00008a015922_T01.v1.1.exon.5 chr04 56576247 56576743 Zm00008a015922 56577855 56576743 Zm00008a015922c Zm00008a015922,Zm00008a015923 simMerged
Zm00008a015922_T01.v1.1.exon.5 chr04 56576247 56576743 Zm00008a015922c 56577855 56576743 Zm00008a015922c Zm00008a015922,Zm00008a015923 simMerged
Zm00008a015924_T01.v1.1.exon.1 chr04 56880530 56880935 Zm00008a015924 56880530 56932346 Zm00008a015924c Zm00008a015924,Zm00008a015925 simMerged
Zm00008a015924_T01.v1.1.exon.1 chr04 56880530 56880935 Zm00008a015924c 56880530 56932346 Zm00008a015924c Zm00008a015924,Zm00008a015925 simMerged
Zm00008a015924_T01.v1.1.exon.2 chr04 56881536 56881698 Zm00008a015924 56880530 56932346 Zm00008a015924c Zm00008a015924,Zm00008a015925 simMerged
Zm00008a015924_T01.v1.1.exon.2 chr04 56881536 56881698 Zm00008a015924c 56880530 56932346 Zm00008a015924c Zm00008a015924,Zm00008a015925 simMerged
Zm00008a015924_T01.v1.1.exon.3 chr04 56882503 56882624 Zm00008a015924 56880530 56932346 Zm00008a015924c Zm00008a015924,Zm00008a015925 simMerged
Zm00008a015924_T01.v1.1.exon.3 chr04 56882503 56882624 Zm00008a015924c 56880530 56932346 Zm00008a015924c Zm00008a015924,Zm00008a015925 simMerged
Zm00008a015924_T01.v1.1.exon.4 chr04 56883594 56883662 Zm00008a015924 56880530 56932346 Zm00008a015924c Zm00008a015924,Zm00008a015925 simMerged
Zm00008a015924_T01.v1.1.exon.4 chr04 56883594 56883662 Zm00008a015924c 56880530 56932346 Zm00008a015924c Zm00008a015924,Zm00008a015925 simMerged
Zm00008a015924_T01.v1.1.exon.5 chr04 56919287 56919320 Zm00008a015924 56880530 56932346 Zm00008a015924c Zm00008a015924,Zm00008a015925 simMerged
Zm00008a015924_T01.v1.1.exon.5 chr04 56919287 56919320 Zm00008a015924c 56880530 56932346 Zm00008a015924c Zm00008a015924,Zm00008a015925 simMerged
Zm00008a015924_T01.v1.1.exon.6 chr04 56932189 56932346 Zm00008a015924 56880530 56932346 Zm00008a015924c Zm00008a015924,Zm00008a015925 simMerged
Zm00008a015924_T01.v1.1.exon.6 chr04 56932189 56932346 Zm00008a015924c 56880530 56932346 Zm00008a015924c Zm00008a015924,Zm00008a015925 simMerged
Zm00008a015926_T01.v1.1.exon.1 chr04 57193500 57193693 Zm00008a015926 57193500 57197588 Zm00008a015926c Zm00008a015926,Zm00008a015927 simMerged
Zm00008a015926_T01.v1.1.exon.1 chr04 57193500 57193693 Zm00008a015926c 57193500 57197588 Zm00008a015926c Zm00008a015926,Zm00008a015927 simMerged
Zm00008a015926_T01.v1.1.exon.2 chr04 57193862 57193999 Zm00008a015926 57193500 57197588 Zm00008a015926c Zm00008a015926,Zm00008a015927 simMerged
Zm00008a015926_T01.v1.1.exon.2 chr04 57193862 57193999 Zm00008a015926c 57193500 57197588 Zm00008a015926c Zm00008a015926,Zm00008a015927 simMerged
Zm00008a015926_T01.v1.1.exon.3 chr04 57194096 57194911 Zm00008a015926 57193500 57197588 Zm00008a015926c Zm00008a015926,Zm00008a015927 simMerged
Zm00008a015926_T01.v1.1.exon.3 chr04 57194096 57194911 Zm00008a015926c 57193500 57197588 Zm00008a015926c Zm00008a015926,Zm00008a015927 simMerged
Zm00008a015926_T01.v1.1.exon.4 chr04 57195227 57195584 Zm00008a015926 57193500 57197588 Zm00008a015926c Zm00008a015926,Zm00008a015927 simMerged
Zm00008a015926_T01.v1.1.exon.4 chr04 57195227 57195584 Zm00008a015926c 57193500 57197588 Zm00008a015926c Zm00008a015926,Zm00008a015927 simMerged
Zm00008a015926_T01.v1.1.exon.5 chr04 57196800 57196881 Zm00008a015926 57193500 57197588 Zm00008a015926c Zm00008a015926,Zm00008a015927 simMerged
Zm00008a015926_T01.v1.1.exon.5 chr04 57196800 57196881 Zm00008a015926c 57193500 57197588 Zm00008a015926c Zm00008a015926,Zm00008a015927 simMerged
Zm00008a015926_T01.v1.1.exon.6 chr04 57196989 57197588 Zm00008a015926 57193500 57197588 Zm00008a015926c Zm00008a015926,Zm00008a015927 simMerged
Zm00008a015926_T01.v1.1.exon.6 chr04 57196989 57197588 Zm00008a015926c 57193500 57197588 Zm00008a015926c Zm00008a015926,Zm00008a015927 simMerged
Zm00008a015930_T01.v1.1.exon.1 chr04 57561800 57562190 Zm00008a015930 57561800 57557155 Zm00008a015930c Zm00008a015930,Zm00008a015931 simMerged
Zm00008a015930_T01.v1.1.exon.1 chr04 57561800 57562190 Zm00008a015930c 57561800 57557155 Zm00008a015930c Zm00008a015930,Zm00008a015931 simMerged
Zm00008a015930_T01.v1.1.exon.2 chr04 57561387 57561705 Zm00008a015930 57561800 57557155 Zm00008a015930c Zm00008a015930,Zm00008a015931 simMerged
Zm00008a015930_T01.v1.1.exon.2 chr04 57561387 57561705 Zm00008a015930c 57561800 57557155 Zm00008a015930c Zm00008a015930,Zm00008a015931 simMerged
Zm00008a015930_T01.v1.1.exon.3 chr04 57561015 57561167 Zm00008a015930 57561800 57557155 Zm00008a015930c Zm00008a015930,Zm00008a015931 simMerged
Zm00008a015930_T01.v1.1.exon.3 chr04 57561015 57561167 Zm00008a015930c 57561800 57557155 Zm00008a015930c Zm00008a015930,Zm00008a015931 simMerged
Zm00008a015930_T01.v1.1.exon.4 chr04 57560674 57560937 Zm00008a015930 57561800 57557155 Zm00008a015930c Zm00008a015930,Zm00008a015931 simMerged
Zm00008a015930_T01.v1.1.exon.4 chr04 57560674 57560937 Zm00008a015930c 57561800 57557155 Zm00008a015930c Zm00008a015930,Zm00008a015931 simMerged
Zm00008a015930_T01.v1.1.exon.5 chr04 57560356 57560445 Zm00008a015930 57561800 57557155 Zm00008a015930c Zm00008a015930,Zm00008a015931 simMerged
Zm00008a015930_T01.v1.1.exon.5 chr04 57560356 57560445 Zm00008a015930c 57561800 57557155 Zm00008a015930c Zm00008a015930,Zm00008a015931 simMerged
Zm00008a015930_T01.v1.1.exon.6 chr04 57560182 57560260 Zm00008a015930 57561800 57557155 Zm00008a015930c Zm00008a015930,Zm00008a015931 simMerged
Zm00008a015930_T01.v1.1.exon.6 chr04 57560182 57560260 Zm00008a015930c 57561800 57557155 Zm00008a015930c Zm00008a015930,Zm00008a015931 simMerged
Zm00008a015930_T01.v1.1.exon.7 chr04 57558351 57558457 Zm00008a015930 57561800 57557155 Zm00008a015930c Zm00008a015930,Zm00008a015931 simMerged
Zm00008a015930_T01.v1.1.exon.7 chr04 57558351 57558457 Zm00008a015930c 57561800 57557155 Zm00008a015930c Zm00008a015930,Zm00008a015931 simMerged
Zm00008a015930_T01.v1.1.exon.8 chr04 57557264 57557382 Zm00008a015930 57561800 57557155 Zm00008a015930c Zm00008a015930,Zm00008a015931 simMerged
Zm00008a015930_T01.v1.1.exon.8 chr04 57557264 57557382 Zm00008a015930c 57561800 57557155 Zm00008a015930c Zm00008a015930,Zm00008a015931 simMerged
Zm00008a015930_T01.v1.1.exon.9 chr04 57556993 57557155 Zm00008a015930 57561800 57557155 Zm00008a015930c Zm00008a015930,Zm00008a015931 simMerged
Zm00008a015930_T01.v1.1.exon.9 chr04 57556993 57557155 Zm00008a015930c 57561800 57557155 Zm00008a015930c Zm00008a015930,Zm00008a015931 simMerged
Zm00008a015932_T01.v1.1.exon.1 chr04 57960194 57960352 Zm00008a015932 57960194 57942590 Zm00008a015932c Zm00008a015932,Zm00008a015933 simMerged
Zm00008a015932_T01.v1.1.exon.1 chr04 57960194 57960352 Zm00008a015932c 57960194 57942590 Zm00008a015932c Zm00008a015932,Zm00008a015933 simMerged
Zm00008a015932_T01.v1.1.exon.2 chr04 57959466 57959828 Zm00008a015932 57960194 57942590 Zm00008a015932c Zm00008a015932,Zm00008a015933 simMerged
Zm00008a015932_T01.v1.1.exon.2 chr04 57959466 57959828 Zm00008a015932c 57960194 57942590 Zm00008a015932c Zm00008a015932,Zm00008a015933 simMerged
Zm00008a015932_T01.v1.1.exon.3 chr04 57950031 57950689 Zm00008a015932 57960194 57942590 Zm00008a015932c Zm00008a015932,Zm00008a015933 simMerged
Zm00008a015932_T01.v1.1.exon.3 chr04 57950031 57950689 Zm00008a015932c 57960194 57942590 Zm00008a015932c Zm00008a015932,Zm00008a015933 simMerged
Zm00008a015932_T01.v1.1.exon.4 chr04 57949795 57949941 Zm00008a015932 57960194 57942590 Zm00008a015932c Zm00008a015932,Zm00008a015933 simMerged
Zm00008a015932_T01.v1.1.exon.4 chr04 57949795 57949941 Zm00008a015932c 57960194 57942590 Zm00008a015932c Zm00008a015932,Zm00008a015933 simMerged
Zm00008a015932_T01.v1.1.exon.5 chr04 57941755 57942590 Zm00008a015932 57960194 57942590 Zm00008a015932c Zm00008a015932,Zm00008a015933 simMerged
Zm00008a015932_T01.v1.1.exon.5 chr04 57941755 57942590 Zm00008a015932c 57960194 57942590 Zm00008a015932c Zm00008a015932,Zm00008a015933 simMerged
Zm00008a015937_T01.v1.1.exon.1 chr04 58370455 58370858 Zm00008a015937 58370455 58374359 Zm00008a015937c Zm00008a015937,Zm00008a015938 simMerged
Zm00008a015937_T01.v1.1.exon.1 chr04 58370455 58370858 Zm00008a015937c 58370455 58374359 Zm00008a015937c Zm00008a015937,Zm00008a015938 simMerged
Zm00008a015937_T01.v1.1.exon.2 chr04 58370975 58371689 Zm00008a015937 58370455 58374359 Zm00008a015937c Zm00008a015937,Zm00008a015938 simMerged
Zm00008a015937_T01.v1.1.exon.2 chr04 58370975 58371689 Zm00008a015937c 58370455 58374359 Zm00008a015937c Zm00008a015937,Zm00008a015938 simMerged
Zm00008a015937_T01.v1.1.exon.3 chr04 58372021 58372137 Zm00008a015937 58370455 58374359 Zm00008a015937c Zm00008a015937,Zm00008a015938 simMerged
Zm00008a015937_T01.v1.1.exon.3 chr04 58372021 58372137 Zm00008a015937c 58370455 58374359 Zm00008a015937c Zm00008a015937,Zm00008a015938 simMerged
Zm00008a015937_T01.v1.1.exon.4 chr04 58372211 58372389 Zm00008a015937 58370455 58374359 Zm00008a015937c Zm00008a015937,Zm00008a015938 simMerged
Zm00008a015937_T01.v1.1.exon.4 chr04 58372211 58372389 Zm00008a015937c 58370455 58374359 Zm00008a015937c Zm00008a015937,Zm00008a015938 simMerged
Zm00008a015937_T01.v1.1.exon.5 chr04 58372497 58372590 Zm00008a015937 58370455 58374359 Zm00008a015937c Zm00008a015937,Zm00008a015938 simMerged
Zm00008a015937_T01.v1.1.exon.5 chr04 58372497 58372590 Zm00008a015937c 58370455 58374359 Zm00008a015937c Zm00008a015937,Zm00008a015938 simMerged
Zm00008a015937_T01.v1.1.exon.6 chr04 58372696 58372773 Zm00008a015937 58370455 58374359 Zm00008a015937c Zm00008a015937,Zm00008a015938 simMerged
Zm00008a015937_T01.v1.1.exon.6 chr04 58372696 58372773 Zm00008a015937c 58370455 58374359 Zm00008a015937c Zm00008a015937,Zm00008a015938 simMerged
Zm00008a015937_T01.v1.1.exon.7 chr04 58372850 58372951 Zm00008a015937 58370455 58374359 Zm00008a015937c Zm00008a015937,Zm00008a015938 simMerged
Zm00008a015937_T01.v1.1.exon.7 chr04 58372850 58372951 Zm00008a015937c 58370455 58374359 Zm00008a015937c Zm00008a015937,Zm00008a015938 simMerged
Zm00008a015937_T01.v1.1.exon.8 chr04 58373937 58374359 Zm00008a015937 58370455 58374359 Zm00008a015937c Zm00008a015937,Zm00008a015938 simMerged
Zm00008a015937_T01.v1.1.exon.8 chr04 58373937 58374359 Zm00008a015937c 58370455 58374359 Zm00008a015937c Zm00008a015937,Zm00008a015938 simMerged
Zm00008a015940_T01.v1.1.exon.1 chr04 58562767 58562900 Zm00008a015940 58562767 58569761 Zm00008a015940c Zm00008a015940,Zm00008a015941 simMerged
Zm00008a015940_T01.v1.1.exon.1 chr04 58562767 58562900 Zm00008a015940c 58562767 58569761 Zm00008a015940c Zm00008a015940,Zm00008a015941 simMerged
Zm00008a015940_T01.v1.1.exon.2 chr04 58564263 58564306 Zm00008a015940 58562767 58569761 Zm00008a015940c Zm00008a015940,Zm00008a015941 simMerged
Zm00008a015940_T01.v1.1.exon.2 chr04 58564263 58564306 Zm00008a015940c 58562767 58569761 Zm00008a015940c Zm00008a015940,Zm00008a015941 simMerged
Zm00008a015940_T01.v1.1.exon.3 chr04 58564887 58565082 Zm00008a015940 58562767 58569761 Zm00008a015940c Zm00008a015940,Zm00008a015941 simMerged
Zm00008a015940_T01.v1.1.exon.3 chr04 58564887 58565082 Zm00008a015940c 58562767 58569761 Zm00008a015940c Zm00008a015940,Zm00008a015941 simMerged
Zm00008a015940_T01.v1.1.exon.4 chr04 58566557 58566826 Zm00008a015940 58562767 58569761 Zm00008a015940c Zm00008a015940,Zm00008a015941 simMerged
Zm00008a015940_T01.v1.1.exon.4 chr04 58566557 58566826 Zm00008a015940c 58562767 58569761 Zm00008a015940c Zm00008a015940,Zm00008a015941 simMerged
Zm00008a015940_T01.v1.1.exon.5 chr04 58567265 58567369 Zm00008a015940 58562767 58569761 Zm00008a015940c Zm00008a015940,Zm00008a015941 simMerged
Zm00008a015940_T01.v1.1.exon.5 chr04 58567265 58567369 Zm00008a015940c 58562767 58569761 Zm00008a015940c Zm00008a015940,Zm00008a015941 simMerged
Zm00008a015940_T01.v1.1.exon.6 chr04 58567381 58567458 Zm00008a015940 58562767 58569761 Zm00008a015940c Zm00008a015940,Zm00008a015941 simMerged
Zm00008a015940_T01.v1.1.exon.6 chr04 58567381 58567458 Zm00008a015940c 58562767 58569761 Zm00008a015940c Zm00008a015940,Zm00008a015941 simMerged
Zm00008a015940_T01.v1.1.exon.7 chr04 58567750 58567853 Zm00008a015940 58562767 58569761 Zm00008a015940c Zm00008a015940,Zm00008a015941 simMerged
Zm00008a015940_T01.v1.1.exon.7 chr04 58567750 58567853 Zm00008a015940c 58562767 58569761 Zm00008a015940c Zm00008a015940,Zm00008a015941 simMerged
Zm00008a015940_T01.v1.1.exon.8 chr04 58567971 58568082 Zm00008a015940 58562767 58569761 Zm00008a015940c Zm00008a015940,Zm00008a015941 simMerged
Zm00008a015940_T01.v1.1.exon.8 chr04 58567971 58568082 Zm00008a015940c 58562767 58569761 Zm00008a015940c Zm00008a015940,Zm00008a015941 simMerged
Zm00008a015940_T01.v1.1.exon.9 chr04 58568203 58568301 Zm00008a015940 58562767 58569761 Zm00008a015940c Zm00008a015940,Zm00008a015941 simMerged
Zm00008a015940_T01.v1.1.exon.9 chr04 58568203 58568301 Zm00008a015940c 58562767 58569761 Zm00008a015940c Zm00008a015940,Zm00008a015941 simMerged
Zm00008a015940_T01.v1.1.exon.10 chr04 58568378 58568497 Zm00008a015940 58562767 58569761 Zm00008a015940c Zm00008a015940,Zm00008a015941 simMerged
Zm00008a015940_T01.v1.1.exon.10 chr04 58568378 58568497 Zm00008a015940c 58562767 58569761 Zm00008a015940c Zm00008a015940,Zm00008a015941 simMerged
Zm00008a015940_T01.v1.1.exon.11 chr04 58569087 58569147 Zm00008a015940 58562767 58569761 Zm00008a015940c Zm00008a015940,Zm00008a015941 simMerged
Zm00008a015940_T01.v1.1.exon.11 chr04 58569087 58569147 Zm00008a015940c 58562767 58569761 Zm00008a015940c Zm00008a015940,Zm00008a015941 simMerged
Zm00008a015940_T01.v1.1.exon.12 chr04 58569180 58569236 Zm00008a015940 58562767 58569761 Zm00008a015940c Zm00008a015940,Zm00008a015941 simMerged
Zm00008a015940_T01.v1.1.exon.12 chr04 58569180 58569236 Zm00008a015940c 58562767 58569761 Zm00008a015940c Zm00008a015940,Zm00008a015941 simMerged
Zm00008a015940_T01.v1.1.exon.13 chr04 58569393 58569761 Zm00008a015940 58562767 58569761 Zm00008a015940c Zm00008a015940,Zm00008a015941 simMerged
Zm00008a015940_T01.v1.1.exon.13 chr04 58569393 58569761 Zm00008a015940c 58562767 58569761 Zm00008a015940c Zm00008a015940,Zm00008a015941 simMerged
Zm00008a015943_T01.v1.1.exon.1 chr04 58807929 58808061 Zm00008a015943 58807929 58839222 Zm00008a015943c Zm00008a015943,Zm00008a015944 simMerged
Zm00008a015943_T01.v1.1.exon.1 chr04 58807929 58808061 Zm00008a015943c 58807929 58839222 Zm00008a015943c Zm00008a015943,Zm00008a015944 simMerged
Zm00008a015943_T01.v1.1.exon.2 chr04 58808163 58808291 Zm00008a015943 58807929 58839222 Zm00008a015943c Zm00008a015943,Zm00008a015944 simMerged
Zm00008a015943_T01.v1.1.exon.2 chr04 58808163 58808291 Zm00008a015943c 58807929 58839222 Zm00008a015943c Zm00008a015943,Zm00008a015944 simMerged
Zm00008a015943_T01.v1.1.exon.3 chr04 58826588 58826692 Zm00008a015943 58807929 58839222 Zm00008a015943c Zm00008a015943,Zm00008a015944 simMerged
Zm00008a015943_T01.v1.1.exon.3 chr04 58826588 58826692 Zm00008a015943c 58807929 58839222 Zm00008a015943c Zm00008a015943,Zm00008a015944 simMerged
Zm00008a015943_T01.v1.1.exon.4 chr04 58839205 58839222 Zm00008a015943 58807929 58839222 Zm00008a015943c Zm00008a015943,Zm00008a015944 simMerged
Zm00008a015943_T01.v1.1.exon.4 chr04 58839205 58839222 Zm00008a015943c 58807929 58839222 Zm00008a015943c Zm00008a015943,Zm00008a015944 simMerged
Zm00008a015955_T01.v1.1.exon.1 chr04 60758787 60758863 Zm00008a015955 60758787 60760305 Zm00008a015955c Zm00008a015955,Zm00008a015956 simMerged
Zm00008a015955_T01.v1.1.exon.1 chr04 60758787 60758863 Zm00008a015955c 60758787 60760305 Zm00008a015955c Zm00008a015955,Zm00008a015956 simMerged
Zm00008a015955_T01.v1.1.exon.2 chr04 60759042 60760305 Zm00008a015955 60758787 60760305 Zm00008a015955c Zm00008a015955,Zm00008a015956 simMerged
Zm00008a015955_T01.v1.1.exon.2 chr04 60759042 60760305 Zm00008a015955c 60758787 60760305 Zm00008a015955c Zm00008a015955,Zm00008a015956 simMerged
Zm00008a015960_T01.v1.1.exon.1 chr04 61452408 61452424 Zm00008a015960 61452408 61447719 Zm00008a015960c Zm00008a015960,Zm00008a015961 simMerged
Zm00008a015960_T01.v1.1.exon.1 chr04 61452408 61452424 Zm00008a015960c 61452408 61447719 Zm00008a015960c Zm00008a015960,Zm00008a015961 simMerged
Zm00008a015960_T01.v1.1.exon.2 chr04 61452331 61452385 Zm00008a015960 61452408 61447719 Zm00008a015960c Zm00008a015960,Zm00008a015961 simMerged
Zm00008a015960_T01.v1.1.exon.2 chr04 61452331 61452385 Zm00008a015960c 61452408 61447719 Zm00008a015960c Zm00008a015960,Zm00008a015961 simMerged
Zm00008a015960_T01.v1.1.exon.3 chr04 61451280 61451327 Zm00008a015960 61452408 61447719 Zm00008a015960c Zm00008a015960,Zm00008a015961 simMerged
Zm00008a015960_T01.v1.1.exon.3 chr04 61451280 61451327 Zm00008a015960c 61452408 61447719 Zm00008a015960c Zm00008a015960,Zm00008a015961 simMerged
Zm00008a015960_T01.v1.1.exon.4 chr04 61448359 61451260 Zm00008a015960 61452408 61447719 Zm00008a015960c Zm00008a015960,Zm00008a015961 simMerged
Zm00008a015960_T01.v1.1.exon.4 chr04 61448359 61451260 Zm00008a015960c 61452408 61447719 Zm00008a015960c Zm00008a015960,Zm00008a015961 simMerged
Zm00008a015960_T01.v1.1.exon.5 chr04 61447316 61447719 Zm00008a015960 61452408 61447719 Zm00008a015960c Zm00008a015960,Zm00008a015961 simMerged
Zm00008a015960_T01.v1.1.exon.5 chr04 61447316 61447719 Zm00008a015960c 61452408 61447719 Zm00008a015960c Zm00008a015960,Zm00008a015961 simMerged
Zm00008a015963_T01.v1.1.exon.1 chr04 61984106 61984206 Zm00008a015963 61984106 61994450 Zm00008a015963c Zm00008a015963,Zm00008a015964 simMerged
Zm00008a015963_T01.v1.1.exon.1 chr04 61984106 61984206 Zm00008a015963c 61984106 61994450 Zm00008a015963c Zm00008a015963,Zm00008a015964 simMerged
Zm00008a015963_T01.v1.1.exon.2 chr04 61994372 61994450 Zm00008a015963 61984106 61994450 Zm00008a015963c Zm00008a015963,Zm00008a015964 simMerged
Zm00008a015963_T01.v1.1.exon.2 chr04 61994372 61994450 Zm00008a015963c 61984106 61994450 Zm00008a015963c Zm00008a015963,Zm00008a015964 simMerged
Zm00008a015965_T01.v1.1.exon.1 chr04 62054359 62054787 Zm00008a015965 62054359 62054787 Zm00008a015965c Zm00008a015965,Zm00008a015966 simMerged
Zm00008a015965_T01.v1.1.exon.1 chr04 62054359 62054787 Zm00008a015965c 62054359 62054787 Zm00008a015965c Zm00008a015965,Zm00008a015966 simMerged
Zm00008a015967_T01.v1.1.exon.1 chr04 62132205 62133110 Zm00008a015967 62132205 62133110 Zm00008a015967c Zm00008a015967,Zm00008a015968 simMerged
Zm00008a015967_T01.v1.1.exon.1 chr04 62132205 62133110 Zm00008a015967c 62132205 62133110 Zm00008a015967c Zm00008a015967,Zm00008a015968 simMerged
Zm00008a015972_T01.v1.1.exon.1 chr04 62548306 62548458 Zm00008a015972 62548306 62540875 Zm00008a015972c Zm00008a015972,Zm00008a015973 simMerged
Zm00008a015972_T01.v1.1.exon.1 chr04 62548306 62548458 Zm00008a015972c 62548306 62540875 Zm00008a015972c Zm00008a015972,Zm00008a015973 simMerged
Zm00008a015972_T01.v1.1.exon.2 chr04 62546653 62546791 Zm00008a015972 62548306 62540875 Zm00008a015972c Zm00008a015972,Zm00008a015973 simMerged
Zm00008a015972_T01.v1.1.exon.2 chr04 62546653 62546791 Zm00008a015972c 62548306 62540875 Zm00008a015972c Zm00008a015972,Zm00008a015973 simMerged
Zm00008a015972_T01.v1.1.exon.3 chr04 62545550 62545607 Zm00008a015972 62548306 62540875 Zm00008a015972c Zm00008a015972,Zm00008a015973 simMerged
Zm00008a015972_T01.v1.1.exon.3 chr04 62545550 62545607 Zm00008a015972c 62548306 62540875 Zm00008a015972c Zm00008a015972,Zm00008a015973 simMerged
Zm00008a015972_T01.v1.1.exon.4 chr04 62545337 62545432 Zm00008a015972 62548306 62540875 Zm00008a015972c Zm00008a015972,Zm00008a015973 simMerged
Zm00008a015972_T01.v1.1.exon.4 chr04 62545337 62545432 Zm00008a015972c 62548306 62540875 Zm00008a015972c Zm00008a015972,Zm00008a015973 simMerged
Zm00008a015972_T01.v1.1.exon.5 chr04 62544373 62544403 Zm00008a015972 62548306 62540875 Zm00008a015972c Zm00008a015972,Zm00008a015973 simMerged
Zm00008a015972_T01.v1.1.exon.5 chr04 62544373 62544403 Zm00008a015972c 62548306 62540875 Zm00008a015972c Zm00008a015972,Zm00008a015973 simMerged
Zm00008a015972_T01.v1.1.exon.6 chr04 62544229 62544285 Zm00008a015972 62548306 62540875 Zm00008a015972c Zm00008a015972,Zm00008a015973 simMerged
Zm00008a015972_T01.v1.1.exon.6 chr04 62544229 62544285 Zm00008a015972c 62548306 62540875 Zm00008a015972c Zm00008a015972,Zm00008a015973 simMerged
Zm00008a015972_T01.v1.1.exon.7 chr04 62543199 62543321 Zm00008a015972 62548306 62540875 Zm00008a015972c Zm00008a015972,Zm00008a015973 simMerged
Zm00008a015972_T01.v1.1.exon.7 chr04 62543199 62543321 Zm00008a015972c 62548306 62540875 Zm00008a015972c Zm00008a015972,Zm00008a015973 simMerged
Zm00008a015972_T01.v1.1.exon.8 chr04 62542984 62543088 Zm00008a015972 62548306 62540875 Zm00008a015972c Zm00008a015972,Zm00008a015973 simMerged
Zm00008a015972_T01.v1.1.exon.8 chr04 62542984 62543088 Zm00008a015972c 62548306 62540875 Zm00008a015972c Zm00008a015972,Zm00008a015973 simMerged
Zm00008a015972_T01.v1.1.exon.9 chr04 62542146 62542297 Zm00008a015972 62548306 62540875 Zm00008a015972c Zm00008a015972,Zm00008a015973 simMerged
Zm00008a015972_T01.v1.1.exon.9 chr04 62542146 62542297 Zm00008a015972c 62548306 62540875 Zm00008a015972c Zm00008a015972,Zm00008a015973 simMerged
Zm00008a015972_T01.v1.1.exon.10 chr04 62541699 62541824 Zm00008a015972 62548306 62540875 Zm00008a015972c Zm00008a015972,Zm00008a015973 simMerged
Zm00008a015972_T01.v1.1.exon.10 chr04 62541699 62541824 Zm00008a015972c 62548306 62540875 Zm00008a015972c Zm00008a015972,Zm00008a015973 simMerged
Zm00008a015972_T01.v1.1.exon.11 chr04 62541476 62541578 Zm00008a015972 62548306 62540875 Zm00008a015972c Zm00008a015972,Zm00008a015973 simMerged
Zm00008a015972_T01.v1.1.exon.11 chr04 62541476 62541578 Zm00008a015972c 62548306 62540875 Zm00008a015972c Zm00008a015972,Zm00008a015973 simMerged
Zm00008a015972_T01.v1.1.exon.12 chr04 62541312 62541374 Zm00008a015972 62548306 62540875 Zm00008a015972c Zm00008a015972,Zm00008a015973 simMerged
Zm00008a015972_T01.v1.1.exon.12 chr04 62541312 62541374 Zm00008a015972c 62548306 62540875 Zm00008a015972c Zm00008a015972,Zm00008a015973 simMerged
Zm00008a015972_T01.v1.1.exon.13 chr04 62540965 62541155 Zm00008a015972 62548306 62540875 Zm00008a015972c Zm00008a015972,Zm00008a015973 simMerged
Zm00008a015972_T01.v1.1.exon.13 chr04 62540965 62541155 Zm00008a015972c 62548306 62540875 Zm00008a015972c Zm00008a015972,Zm00008a015973 simMerged
Zm00008a015972_T01.v1.1.exon.14 chr04 62540406 62540875 Zm00008a015972 62548306 62540875 Zm00008a015972c Zm00008a015972,Zm00008a015973 simMerged
Zm00008a015972_T01.v1.1.exon.14 chr04 62540406 62540875 Zm00008a015972c 62548306 62540875 Zm00008a015972c Zm00008a015972,Zm00008a015973 simMerged
Zm00008a015975_T01.v1.1.exon.1 chr04 62727797 62728603 Zm00008a015975 62727797 62730231 Zm00008a015975c Zm00008a015975,Zm00008a015976 simMerged
Zm00008a015975_T01.v1.1.exon.1 chr04 62727797 62728603 Zm00008a015975c 62727797 62730231 Zm00008a015975c Zm00008a015975,Zm00008a015976 simMerged
Zm00008a015975_T01.v1.1.exon.2 chr04 62729166 62729524 Zm00008a015975 62727797 62730231 Zm00008a015975c Zm00008a015975,Zm00008a015976 simMerged
Zm00008a015975_T01.v1.1.exon.2 chr04 62729166 62729524 Zm00008a015975c 62727797 62730231 Zm00008a015975c Zm00008a015975,Zm00008a015976 simMerged
Zm00008a015975_T01.v1.1.exon.3 chr04 62729649 62730231 Zm00008a015975 62727797 62730231 Zm00008a015975c Zm00008a015975,Zm00008a015976 simMerged
Zm00008a015975_T01.v1.1.exon.3 chr04 62729649 62730231 Zm00008a015975c 62727797 62730231 Zm00008a015975c Zm00008a015975,Zm00008a015976 simMerged
Zm00008a015978_T01.v1.1.exon.1 chr04 62825672 62825689 Zm00008a015978 62825672 62830729 Zm00008a015978c Zm00008a015978,Zm00008a015979 simMerged
Zm00008a015978_T01.v1.1.exon.1 chr04 62825672 62825689 Zm00008a015978c 62825672 62830729 Zm00008a015978c Zm00008a015978,Zm00008a015979 simMerged
Zm00008a015978_T01.v1.1.exon.2 chr04 62827047 62827286 Zm00008a015978 62825672 62830729 Zm00008a015978c Zm00008a015978,Zm00008a015979 simMerged
Zm00008a015978_T01.v1.1.exon.2 chr04 62827047 62827286 Zm00008a015978c 62825672 62830729 Zm00008a015978c Zm00008a015978,Zm00008a015979 simMerged
Zm00008a015978_T01.v1.1.exon.3 chr04 62830065 62830172 Zm00008a015978 62825672 62830729 Zm00008a015978c Zm00008a015978,Zm00008a015979 simMerged
Zm00008a015978_T01.v1.1.exon.3 chr04 62830065 62830172 Zm00008a015978c 62825672 62830729 Zm00008a015978c Zm00008a015978,Zm00008a015979 simMerged
Zm00008a015978_T01.v1.1.exon.4 chr04 62830694 62830729 Zm00008a015978 62825672 62830729 Zm00008a015978c Zm00008a015978,Zm00008a015979 simMerged
Zm00008a015978_T01.v1.1.exon.4 chr04 62830694 62830729 Zm00008a015978c 62825672 62830729 Zm00008a015978c Zm00008a015978,Zm00008a015979 simMerged
Zm00008a015981_T01.v1.1.exon.1 chr04 63038354 63038806 Zm00008a015981 63038354 63038806 Zm00008a015981c Zm00008a015981,Zm00008a015982 simMerged
Zm00008a015981_T01.v1.1.exon.1 chr04 63038354 63038806 Zm00008a015981c 63038354 63038806 Zm00008a015981c Zm00008a015981,Zm00008a015982 simMerged
Zm00008a015984_T01.v1.1.exon.1 chr04 63390966 63391832 Zm00008a015984 63390966 63383826 Zm00008a015984c Zm00008a015984,Zm00008a015985 simMerged
Zm00008a015984_T01.v1.1.exon.1 chr04 63390966 63391832 Zm00008a015984c 63390966 63383826 Zm00008a015984c Zm00008a015984,Zm00008a015985 simMerged
Zm00008a015984_T01.v1.1.exon.2 chr04 63390240 63390674 Zm00008a015984 63390966 63383826 Zm00008a015984c Zm00008a015984,Zm00008a015985 simMerged
Zm00008a015984_T01.v1.1.exon.2 chr04 63390240 63390674 Zm00008a015984c 63390966 63383826 Zm00008a015984c Zm00008a015984,Zm00008a015985 simMerged
Zm00008a015984_T01.v1.1.exon.3 chr04 63390031 63390116 Zm00008a015984 63390966 63383826 Zm00008a015984c Zm00008a015984,Zm00008a015985 simMerged
Zm00008a015984_T01.v1.1.exon.3 chr04 63390031 63390116 Zm00008a015984c 63390966 63383826 Zm00008a015984c Zm00008a015984,Zm00008a015985 simMerged
Zm00008a015984_T01.v1.1.exon.4 chr04 63389330 63389488 Zm00008a015984 63390966 63383826 Zm00008a015984c Zm00008a015984,Zm00008a015985 simMerged
Zm00008a015984_T01.v1.1.exon.4 chr04 63389330 63389488 Zm00008a015984c 63390966 63383826 Zm00008a015984c Zm00008a015984,Zm00008a015985 simMerged
Zm00008a015984_T01.v1.1.exon.5 chr04 63388603 63388675 Zm00008a015984 63390966 63383826 Zm00008a015984c Zm00008a015984,Zm00008a015985 simMerged
Zm00008a015984_T01.v1.1.exon.5 chr04 63388603 63388675 Zm00008a015984c 63390966 63383826 Zm00008a015984c Zm00008a015984,Zm00008a015985 simMerged
Zm00008a015984_T01.v1.1.exon.6 chr04 63384305 63384463 Zm00008a015984 63390966 63383826 Zm00008a015984c Zm00008a015984,Zm00008a015985 simMerged
Zm00008a015984_T01.v1.1.exon.6 chr04 63384305 63384463 Zm00008a015984c 63390966 63383826 Zm00008a015984c Zm00008a015984,Zm00008a015985 simMerged
Zm00008a015984_T01.v1.1.exon.7 chr04 63383900 63384083 Zm00008a015984 63390966 63383826 Zm00008a015984c Zm00008a015984,Zm00008a015985 simMerged
Zm00008a015984_T01.v1.1.exon.7 chr04 63383900 63384083 Zm00008a015984c 63390966 63383826 Zm00008a015984c Zm00008a015984,Zm00008a015985 simMerged
Zm00008a015984_T01.v1.1.exon.8 chr04 63383617 63383826 Zm00008a015984 63390966 63383826 Zm00008a015984c Zm00008a015984,Zm00008a015985 simMerged
Zm00008a015984_T01.v1.1.exon.8 chr04 63383617 63383826 Zm00008a015984c 63390966 63383826 Zm00008a015984c Zm00008a015984,Zm00008a015985 simMerged
Zm00008a015988_T01.v1.1.exon.1 chr04 63573249 63573381 Zm00008a015988 63573249 63599022 Zm00008a015988c Zm00008a015988,Zm00008a015989 simMerged
Zm00008a015988_T01.v1.1.exon.1 chr04 63573249 63573381 Zm00008a015988c 63573249 63599022 Zm00008a015988c Zm00008a015988,Zm00008a015989 simMerged
Zm00008a015988_T01.v1.1.exon.2 chr04 63584434 63584801 Zm00008a015988 63573249 63599022 Zm00008a015988c Zm00008a015988,Zm00008a015989 simMerged
Zm00008a015988_T01.v1.1.exon.2 chr04 63584434 63584801 Zm00008a015988c 63573249 63599022 Zm00008a015988c Zm00008a015988,Zm00008a015989 simMerged
Zm00008a015988_T01.v1.1.exon.3 chr04 63598990 63599022 Zm00008a015988 63573249 63599022 Zm00008a015988c Zm00008a015988,Zm00008a015989 simMerged
Zm00008a015988_T01.v1.1.exon.3 chr04 63598990 63599022 Zm00008a015988c 63573249 63599022 Zm00008a015988c Zm00008a015988,Zm00008a015989 simMerged
Zm00008a015995_T01.v1.1.exon.1 chr04 64175237 64175534 Zm00008a015995 64175237 64196436 Zm00008a015995c Zm00008a015995,Zm00008a015996 simMerged
Zm00008a015995_T01.v1.1.exon.1 chr04 64175237 64175534 Zm00008a015995c 64175237 64196436 Zm00008a015995c Zm00008a015995,Zm00008a015996 simMerged
Zm00008a015995_T01.v1.1.exon.2 chr04 64179484 64179527 Zm00008a015995 64175237 64196436 Zm00008a015995c Zm00008a015995,Zm00008a015996 simMerged
Zm00008a015995_T01.v1.1.exon.2 chr04 64179484 64179527 Zm00008a015995c 64175237 64196436 Zm00008a015995c Zm00008a015995,Zm00008a015996 simMerged
Zm00008a015995_T01.v1.1.exon.3 chr04 64180554 64180656 Zm00008a015995 64175237 64196436 Zm00008a015995c Zm00008a015995,Zm00008a015996 simMerged
Zm00008a015995_T01.v1.1.exon.3 chr04 64180554 64180656 Zm00008a015995c 64175237 64196436 Zm00008a015995c Zm00008a015995,Zm00008a015996 simMerged
Zm00008a015995_T01.v1.1.exon.4 chr04 64180987 64181113 Zm00008a015995 64175237 64196436 Zm00008a015995c Zm00008a015995,Zm00008a015996 simMerged
Zm00008a015995_T01.v1.1.exon.4 chr04 64180987 64181113 Zm00008a015995c 64175237 64196436 Zm00008a015995c Zm00008a015995,Zm00008a015996 simMerged
Zm00008a015995_T01.v1.1.exon.5 chr04 64182977 64183305 Zm00008a015995 64175237 64196436 Zm00008a015995c Zm00008a015995,Zm00008a015996 simMerged
Zm00008a015995_T01.v1.1.exon.5 chr04 64182977 64183305 Zm00008a015995c 64175237 64196436 Zm00008a015995c Zm00008a015995,Zm00008a015996 simMerged
Zm00008a015995_T01.v1.1.exon.6 chr04 64183400 64183495 Zm00008a015995 64175237 64196436 Zm00008a015995c Zm00008a015995,Zm00008a015996 simMerged
Zm00008a015995_T01.v1.1.exon.6 chr04 64183400 64183495 Zm00008a015995c 64175237 64196436 Zm00008a015995c Zm00008a015995,Zm00008a015996 simMerged
Zm00008a015995_T01.v1.1.exon.7 chr04 64184064 64184457 Zm00008a015995 64175237 64196436 Zm00008a015995c Zm00008a015995,Zm00008a015996 simMerged
Zm00008a015995_T01.v1.1.exon.7 chr04 64184064 64184457 Zm00008a015995c 64175237 64196436 Zm00008a015995c Zm00008a015995,Zm00008a015996 simMerged
Zm00008a015995_T01.v1.1.exon.8 chr04 64190457 64190679 Zm00008a015995 64175237 64196436 Zm00008a015995c Zm00008a015995,Zm00008a015996 simMerged
Zm00008a015995_T01.v1.1.exon.8 chr04 64190457 64190679 Zm00008a015995c 64175237 64196436 Zm00008a015995c Zm00008a015995,Zm00008a015996 simMerged
Zm00008a015995_T01.v1.1.exon.9 chr04 64192067 64192183 Zm00008a015995 64175237 64196436 Zm00008a015995c Zm00008a015995,Zm00008a015996 simMerged
Zm00008a015995_T01.v1.1.exon.9 chr04 64192067 64192183 Zm00008a015995c 64175237 64196436 Zm00008a015995c Zm00008a015995,Zm00008a015996 simMerged
Zm00008a015995_T01.v1.1.exon.10 chr04 64192599 64193102 Zm00008a015995 64175237 64196436 Zm00008a015995c Zm00008a015995,Zm00008a015996 simMerged
Zm00008a015995_T01.v1.1.exon.10 chr04 64192599 64193102 Zm00008a015995c 64175237 64196436 Zm00008a015995c Zm00008a015995,Zm00008a015996 simMerged
Zm00008a015995_T01.v1.1.exon.11 chr04 64195378 64196436 Zm00008a015995 64175237 64196436 Zm00008a015995c Zm00008a015995,Zm00008a015996 simMerged
Zm00008a015995_T01.v1.1.exon.11 chr04 64195378 64196436 Zm00008a015995c 64175237 64196436 Zm00008a015995c Zm00008a015995,Zm00008a015996 simMerged
Zm00008a016002_T01.v1.1.exon.1 chr04 65590402 65590596 Zm00008a016002 65590402 65607996 Zm00008a016002c Zm00008a016002,Zm00008a016003 simMerged
Zm00008a016002_T01.v1.1.exon.1 chr04 65590402 65590596 Zm00008a016002c 65590402 65607996 Zm00008a016002c Zm00008a016002,Zm00008a016003 simMerged
Zm00008a016002_T01.v1.1.exon.2 chr04 65591806 65591893 Zm00008a016002 65590402 65607996 Zm00008a016002c Zm00008a016002,Zm00008a016003 simMerged
Zm00008a016002_T01.v1.1.exon.2 chr04 65591806 65591893 Zm00008a016002c 65590402 65607996 Zm00008a016002c Zm00008a016002,Zm00008a016003 simMerged
Zm00008a016002_T01.v1.1.exon.3 chr04 65591978 65592042 Zm00008a016002 65590402 65607996 Zm00008a016002c Zm00008a016002,Zm00008a016003 simMerged
Zm00008a016002_T01.v1.1.exon.3 chr04 65591978 65592042 Zm00008a016002c 65590402 65607996 Zm00008a016002c Zm00008a016002,Zm00008a016003 simMerged
Zm00008a016002_T01.v1.1.exon.4 chr04 65592418 65592466 Zm00008a016002 65590402 65607996 Zm00008a016002c Zm00008a016002,Zm00008a016003 simMerged
Zm00008a016002_T01.v1.1.exon.4 chr04 65592418 65592466 Zm00008a016002c 65590402 65607996 Zm00008a016002c Zm00008a016002,Zm00008a016003 simMerged
Zm00008a016002_T01.v1.1.exon.5 chr04 65599980 65600032 Zm00008a016002 65590402 65607996 Zm00008a016002c Zm00008a016002,Zm00008a016003 simMerged
Zm00008a016002_T01.v1.1.exon.5 chr04 65599980 65600032 Zm00008a016002c 65590402 65607996 Zm00008a016002c Zm00008a016002,Zm00008a016003 simMerged
Zm00008a016002_T01.v1.1.exon.6 chr04 65606855 65606970 Zm00008a016002 65590402 65607996 Zm00008a016002c Zm00008a016002,Zm00008a016003 simMerged
Zm00008a016002_T01.v1.1.exon.6 chr04 65606855 65606970 Zm00008a016002c 65590402 65607996 Zm00008a016002c Zm00008a016002,Zm00008a016003 simMerged
Zm00008a016002_T01.v1.1.exon.7 chr04 65607060 65607117 Zm00008a016002 65590402 65607996 Zm00008a016002c Zm00008a016002,Zm00008a016003 simMerged
Zm00008a016002_T01.v1.1.exon.7 chr04 65607060 65607117 Zm00008a016002c 65590402 65607996 Zm00008a016002c Zm00008a016002,Zm00008a016003 simMerged
Zm00008a016002_T01.v1.1.exon.8 chr04 65607195 65607996 Zm00008a016002 65590402 65607996 Zm00008a016002c Zm00008a016002,Zm00008a016003 simMerged
Zm00008a016002_T01.v1.1.exon.8 chr04 65607195 65607996 Zm00008a016002c 65590402 65607996 Zm00008a016002c Zm00008a016002,Zm00008a016003 simMerged
Zm00008a016004_T01.v1.1.exon.1 chr04 65745636 65749268 Zm00008a016004 65745636 65749268 Zm00008a016004c Zm00008a016004,Zm00008a016005 simMerged
Zm00008a016004_T01.v1.1.exon.1 chr04 65745636 65749268 Zm00008a016004c 65745636 65749268 Zm00008a016004c Zm00008a016004,Zm00008a016005 simMerged
Zm00008a016023_T01.v1.1.exon.1 chr04 67124298 67124873 Zm00008a016023 67124298 67124200 Zm00008a016023c Zm00008a016023,Zm00008a016024 simMerged
Zm00008a016023_T01.v1.1.exon.1 chr04 67124298 67124873 Zm00008a016023c 67124298 67124200 Zm00008a016023c Zm00008a016023,Zm00008a016024 simMerged
Zm00008a016023_T01.v1.1.exon.2 chr04 67123346 67124200 Zm00008a016023 67124298 67124200 Zm00008a016023c Zm00008a016023,Zm00008a016024 simMerged
Zm00008a016023_T01.v1.1.exon.2 chr04 67123346 67124200 Zm00008a016023c 67124298 67124200 Zm00008a016023c Zm00008a016023,Zm00008a016024 simMerged
Zm00008a016029_T01.v1.1.exon.1 chr04 67468694 67468873 Zm00008a016029 67468694 67466477 Zm00008a016029c Zm00008a016029,Zm00008a016030 simMerged
Zm00008a016029_T01.v1.1.exon.1 chr04 67468694 67468873 Zm00008a016029c 67468694 67466477 Zm00008a016029c Zm00008a016029,Zm00008a016030 simMerged
Zm00008a016029_T01.v1.1.exon.2 chr04 67468138 67468208 Zm00008a016029 67468694 67466477 Zm00008a016029c Zm00008a016029,Zm00008a016030 simMerged
Zm00008a016029_T01.v1.1.exon.2 chr04 67468138 67468208 Zm00008a016029c 67468694 67466477 Zm00008a016029c Zm00008a016029,Zm00008a016030 simMerged
Zm00008a016029_T01.v1.1.exon.3 chr04 67467069 67467303 Zm00008a016029 67468694 67466477 Zm00008a016029c Zm00008a016029,Zm00008a016030 simMerged
Zm00008a016029_T01.v1.1.exon.3 chr04 67467069 67467303 Zm00008a016029c 67468694 67466477 Zm00008a016029c Zm00008a016029,Zm00008a016030 simMerged
Zm00008a016029_T01.v1.1.exon.4 chr04 67466564 67466985 Zm00008a016029 67468694 67466477 Zm00008a016029c Zm00008a016029,Zm00008a016030 simMerged
Zm00008a016029_T01.v1.1.exon.4 chr04 67466564 67466985 Zm00008a016029c 67468694 67466477 Zm00008a016029c Zm00008a016029,Zm00008a016030 simMerged
Zm00008a016029_T01.v1.1.exon.5 chr04 67466237 67466477 Zm00008a016029 67468694 67466477 Zm00008a016029c Zm00008a016029,Zm00008a016030 simMerged
Zm00008a016029_T01.v1.1.exon.5 chr04 67466237 67466477 Zm00008a016029c 67468694 67466477 Zm00008a016029c Zm00008a016029,Zm00008a016030 simMerged
Zm00008a016037_T01.v1.1.exon.1 chr04 68126410 68126740 Zm00008a016037 68126410 68134742 Zm00008a016037c Zm00008a016037,Zm00008a016038 simMerged
Zm00008a016037_T01.v1.1.exon.1 chr04 68126410 68126740 Zm00008a016037c 68126410 68134742 Zm00008a016037c Zm00008a016037,Zm00008a016038 simMerged
Zm00008a016037_T01.v1.1.exon.2 chr04 68132703 68132920 Zm00008a016037 68126410 68134742 Zm00008a016037c Zm00008a016037,Zm00008a016038 simMerged
Zm00008a016037_T01.v1.1.exon.2 chr04 68132703 68132920 Zm00008a016037c 68126410 68134742 Zm00008a016037c Zm00008a016037,Zm00008a016038 simMerged
Zm00008a016037_T01.v1.1.exon.3 chr04 68133852 68133980 Zm00008a016037 68126410 68134742 Zm00008a016037c Zm00008a016037,Zm00008a016038 simMerged
Zm00008a016037_T01.v1.1.exon.3 chr04 68133852 68133980 Zm00008a016037c 68126410 68134742 Zm00008a016037c Zm00008a016037,Zm00008a016038 simMerged
Zm00008a016037_T01.v1.1.exon.4 chr04 68134100 68134222 Zm00008a016037 68126410 68134742 Zm00008a016037c Zm00008a016037,Zm00008a016038 simMerged
Zm00008a016037_T01.v1.1.exon.4 chr04 68134100 68134222 Zm00008a016037c 68126410 68134742 Zm00008a016037c Zm00008a016037,Zm00008a016038 simMerged
Zm00008a016037_T01.v1.1.exon.5 chr04 68134328 68134742 Zm00008a016037 68126410 68134742 Zm00008a016037c Zm00008a016037,Zm00008a016038 simMerged
Zm00008a016037_T01.v1.1.exon.5 chr04 68134328 68134742 Zm00008a016037c 68126410 68134742 Zm00008a016037c Zm00008a016037,Zm00008a016038 simMerged
Zm00008a016043_T01.v1.1.exon.1 chr04 68349239 68349727 Zm00008a016043 68349239 68355636 Zm00008a016043c Zm00008a016043,Zm00008a016044 simMerged
Zm00008a016043_T01.v1.1.exon.1 chr04 68349239 68349727 Zm00008a016043c 68349239 68355636 Zm00008a016043c Zm00008a016043,Zm00008a016044 simMerged
Zm00008a016043_T01.v1.1.exon.2 chr04 68354473 68354586 Zm00008a016043 68349239 68355636 Zm00008a016043c Zm00008a016043,Zm00008a016044 simMerged
Zm00008a016043_T01.v1.1.exon.2 chr04 68354473 68354586 Zm00008a016043c 68349239 68355636 Zm00008a016043c Zm00008a016043,Zm00008a016044 simMerged
Zm00008a016043_T01.v1.1.exon.3 chr04 68354678 68354711 Zm00008a016043 68349239 68355636 Zm00008a016043c Zm00008a016043,Zm00008a016044 simMerged
Zm00008a016043_T01.v1.1.exon.3 chr04 68354678 68354711 Zm00008a016043c 68349239 68355636 Zm00008a016043c Zm00008a016043,Zm00008a016044 simMerged
Zm00008a016043_T01.v1.1.exon.4 chr04 68354802 68354875 Zm00008a016043 68349239 68355636 Zm00008a016043c Zm00008a016043,Zm00008a016044 simMerged
Zm00008a016043_T01.v1.1.exon.4 chr04 68354802 68354875 Zm00008a016043c 68349239 68355636 Zm00008a016043c Zm00008a016043,Zm00008a016044 simMerged
Zm00008a016043_T01.v1.1.exon.5 chr04 68354957 68355636 Zm00008a016043 68349239 68355636 Zm00008a016043c Zm00008a016043,Zm00008a016044 simMerged
Zm00008a016043_T01.v1.1.exon.5 chr04 68354957 68355636 Zm00008a016043c 68349239 68355636 Zm00008a016043c Zm00008a016043,Zm00008a016044 simMerged
Zm00008a016049_T01.v1.1.exon.1 chr04 68893558 68893846 Zm00008a016049 68893558 68890856 Zm00008a016049c Zm00008a016049,Zm00008a016050 simMerged
Zm00008a016049_T01.v1.1.exon.1 chr04 68893558 68893846 Zm00008a016049c 68893558 68890856 Zm00008a016049c Zm00008a016049,Zm00008a016050 simMerged
Zm00008a016049_T01.v1.1.exon.2 chr04 68893258 68893454 Zm00008a016049 68893558 68890856 Zm00008a016049c Zm00008a016049,Zm00008a016050 simMerged
Zm00008a016049_T01.v1.1.exon.2 chr04 68893258 68893454 Zm00008a016049c 68893558 68890856 Zm00008a016049c Zm00008a016049,Zm00008a016050 simMerged
Zm00008a016049_T01.v1.1.exon.3 chr04 68890171 68890856 Zm00008a016049 68893558 68890856 Zm00008a016049c Zm00008a016049,Zm00008a016050 simMerged
Zm00008a016049_T01.v1.1.exon.3 chr04 68890171 68890856 Zm00008a016049c 68893558 68890856 Zm00008a016049c Zm00008a016049,Zm00008a016050 simMerged
Zm00008a016053_T01.v1.1.exon.1 chr04 69086127 69086577 Zm00008a016053 69086127 69081713 Zm00008a016053c Zm00008a016053,Zm00008a016054 simMerged
Zm00008a016053_T01.v1.1.exon.1 chr04 69086127 69086577 Zm00008a016053c 69086127 69081713 Zm00008a016053c Zm00008a016053,Zm00008a016054 simMerged
Zm00008a016053_T01.v1.1.exon.2 chr04 69085405 69085544 Zm00008a016053 69086127 69081713 Zm00008a016053c Zm00008a016053,Zm00008a016054 simMerged
Zm00008a016053_T01.v1.1.exon.2 chr04 69085405 69085544 Zm00008a016053c 69086127 69081713 Zm00008a016053c Zm00008a016053,Zm00008a016054 simMerged
Zm00008a016053_T01.v1.1.exon.3 chr04 69084491 69084587 Zm00008a016053 69086127 69081713 Zm00008a016053c Zm00008a016053,Zm00008a016054 simMerged
Zm00008a016053_T01.v1.1.exon.3 chr04 69084491 69084587 Zm00008a016053c 69086127 69081713 Zm00008a016053c Zm00008a016053,Zm00008a016054 simMerged
Zm00008a016053_T01.v1.1.exon.4 chr04 69084388 69084467 Zm00008a016053 69086127 69081713 Zm00008a016053c Zm00008a016053,Zm00008a016054 simMerged
Zm00008a016053_T01.v1.1.exon.4 chr04 69084388 69084467 Zm00008a016053c 69086127 69081713 Zm00008a016053c Zm00008a016053,Zm00008a016054 simMerged
Zm00008a016053_T01.v1.1.exon.5 chr04 69084049 69084285 Zm00008a016053 69086127 69081713 Zm00008a016053c Zm00008a016053,Zm00008a016054 simMerged
Zm00008a016053_T01.v1.1.exon.5 chr04 69084049 69084285 Zm00008a016053c 69086127 69081713 Zm00008a016053c Zm00008a016053,Zm00008a016054 simMerged
Zm00008a016053_T01.v1.1.exon.6 chr04 69081137 69081713 Zm00008a016053 69086127 69081713 Zm00008a016053c Zm00008a016053,Zm00008a016054 simMerged
Zm00008a016053_T01.v1.1.exon.6 chr04 69081137 69081713 Zm00008a016053c 69086127 69081713 Zm00008a016053c Zm00008a016053,Zm00008a016054 simMerged
Zm00008a016056_T01.v1.1.exon.1 chr04 69567219 69567228 Zm00008a016056 69567219 69572378 Zm00008a016056c Zm00008a016056,Zm00008a016057 simMerged
Zm00008a016056_T01.v1.1.exon.1 chr04 69567219 69567228 Zm00008a016056c 69567219 69572378 Zm00008a016056c Zm00008a016056,Zm00008a016057 simMerged
Zm00008a016056_T01.v1.1.exon.2 chr04 69567835 69567881 Zm00008a016056 69567219 69572378 Zm00008a016056c Zm00008a016056,Zm00008a016057 simMerged
Zm00008a016056_T01.v1.1.exon.2 chr04 69567835 69567881 Zm00008a016056c 69567219 69572378 Zm00008a016056c Zm00008a016056,Zm00008a016057 simMerged
Zm00008a016056_T01.v1.1.exon.3 chr04 69569590 69570199 Zm00008a016056 69567219 69572378 Zm00008a016056c Zm00008a016056,Zm00008a016057 simMerged
Zm00008a016056_T01.v1.1.exon.3 chr04 69569590 69570199 Zm00008a016056c 69567219 69572378 Zm00008a016056c Zm00008a016056,Zm00008a016057 simMerged
Zm00008a016056_T01.v1.1.exon.4 chr04 69570318 69570511 Zm00008a016056 69567219 69572378 Zm00008a016056c Zm00008a016056,Zm00008a016057 simMerged
Zm00008a016056_T01.v1.1.exon.4 chr04 69570318 69570511 Zm00008a016056c 69567219 69572378 Zm00008a016056c Zm00008a016056,Zm00008a016057 simMerged
Zm00008a016056_T01.v1.1.exon.5 chr04 69571130 69571285 Zm00008a016056 69567219 69572378 Zm00008a016056c Zm00008a016056,Zm00008a016057 simMerged
Zm00008a016056_T01.v1.1.exon.5 chr04 69571130 69571285 Zm00008a016056c 69567219 69572378 Zm00008a016056c Zm00008a016056,Zm00008a016057 simMerged
Zm00008a016056_T01.v1.1.exon.6 chr04 69571397 69571608 Zm00008a016056 69567219 69572378 Zm00008a016056c Zm00008a016056,Zm00008a016057 simMerged
Zm00008a016056_T01.v1.1.exon.6 chr04 69571397 69571608 Zm00008a016056c 69567219 69572378 Zm00008a016056c Zm00008a016056,Zm00008a016057 simMerged
Zm00008a016056_T01.v1.1.exon.7 chr04 69571700 69572378 Zm00008a016056 69567219 69572378 Zm00008a016056c Zm00008a016056,Zm00008a016057 simMerged
Zm00008a016056_T01.v1.1.exon.7 chr04 69571700 69572378 Zm00008a016056c 69567219 69572378 Zm00008a016056c Zm00008a016056,Zm00008a016057 simMerged
Zm00008a016058_T01.v1.1.exon.1 chr04 70073677 70073829 Zm00008a016058 70073677 70075697 Zm00008a016058c Zm00008a016058,Zm00008a016059 simMerged
Zm00008a016058_T01.v1.1.exon.1 chr04 70073677 70073829 Zm00008a016058c 70073677 70075697 Zm00008a016058c Zm00008a016058,Zm00008a016059 simMerged
Zm00008a016058_T01.v1.1.exon.2 chr04 70073903 70074085 Zm00008a016058 70073677 70075697 Zm00008a016058c Zm00008a016058,Zm00008a016059 simMerged
Zm00008a016058_T01.v1.1.exon.2 chr04 70073903 70074085 Zm00008a016058c 70073677 70075697 Zm00008a016058c Zm00008a016058,Zm00008a016059 simMerged
Zm00008a016058_T01.v1.1.exon.3 chr04 70074426 70074523 Zm00008a016058 70073677 70075697 Zm00008a016058c Zm00008a016058,Zm00008a016059 simMerged
Zm00008a016058_T01.v1.1.exon.3 chr04 70074426 70074523 Zm00008a016058c 70073677 70075697 Zm00008a016058c Zm00008a016058,Zm00008a016059 simMerged
Zm00008a016058_T01.v1.1.exon.4 chr04 70074599 70074736 Zm00008a016058 70073677 70075697 Zm00008a016058c Zm00008a016058,Zm00008a016059 simMerged
Zm00008a016058_T01.v1.1.exon.4 chr04 70074599 70074736 Zm00008a016058c 70073677 70075697 Zm00008a016058c Zm00008a016058,Zm00008a016059 simMerged
Zm00008a016058_T01.v1.1.exon.5 chr04 70075098 70075200 Zm00008a016058 70073677 70075697 Zm00008a016058c Zm00008a016058,Zm00008a016059 simMerged
Zm00008a016058_T01.v1.1.exon.5 chr04 70075098 70075200 Zm00008a016058c 70073677 70075697 Zm00008a016058c Zm00008a016058,Zm00008a016059 simMerged
Zm00008a016058_T01.v1.1.exon.6 chr04 70075304 70075560 Zm00008a016058 70073677 70075697 Zm00008a016058c Zm00008a016058,Zm00008a016059 simMerged
Zm00008a016058_T01.v1.1.exon.6 chr04 70075304 70075560 Zm00008a016058c 70073677 70075697 Zm00008a016058c Zm00008a016058,Zm00008a016059 simMerged
Zm00008a016058_T01.v1.1.exon.7 chr04 70075597 70075697 Zm00008a016058 70073677 70075697 Zm00008a016058c Zm00008a016058,Zm00008a016059 simMerged
Zm00008a016058_T01.v1.1.exon.7 chr04 70075597 70075697 Zm00008a016058c 70073677 70075697 Zm00008a016058c Zm00008a016058,Zm00008a016059 simMerged
Zm00008a016064_T01.v1.1.exon.1 chr04 70563027 70563701 Zm00008a016064 70563027 70552225 Zm00008a016064c Zm00008a016064,Zm00008a016065 simMerged
Zm00008a016064_T01.v1.1.exon.1 chr04 70563027 70563701 Zm00008a016064c 70563027 70552225 Zm00008a016064c Zm00008a016064,Zm00008a016065 simMerged
Zm00008a016064_T01.v1.1.exon.2 chr04 70562377 70562453 Zm00008a016064 70563027 70552225 Zm00008a016064c Zm00008a016064,Zm00008a016065 simMerged
Zm00008a016064_T01.v1.1.exon.2 chr04 70562377 70562453 Zm00008a016064c 70563027 70552225 Zm00008a016064c Zm00008a016064,Zm00008a016065 simMerged
Zm00008a016064_T01.v1.1.exon.3 chr04 70552902 70553123 Zm00008a016064 70563027 70552225 Zm00008a016064c Zm00008a016064,Zm00008a016065 simMerged
Zm00008a016064_T01.v1.1.exon.3 chr04 70552902 70553123 Zm00008a016064c 70563027 70552225 Zm00008a016064c Zm00008a016064,Zm00008a016065 simMerged
Zm00008a016064_T01.v1.1.exon.4 chr04 70552208 70552225 Zm00008a016064 70563027 70552225 Zm00008a016064c Zm00008a016064,Zm00008a016065 simMerged
Zm00008a016064_T01.v1.1.exon.4 chr04 70552208 70552225 Zm00008a016064c 70563027 70552225 Zm00008a016064c Zm00008a016064,Zm00008a016065 simMerged
Zm00008a016068_T01.v1.1.exon.1 chr04 70875455 70875918 Zm00008a016068 70875455 70876953 Zm00008a016068c Zm00008a016068,Zm00008a016069 simMerged
Zm00008a016068_T01.v1.1.exon.1 chr04 70875455 70875918 Zm00008a016068c 70875455 70876953 Zm00008a016068c Zm00008a016068,Zm00008a016069 simMerged
Zm00008a016068_T01.v1.1.exon.2 chr04 70876039 70876238 Zm00008a016068 70875455 70876953 Zm00008a016068c Zm00008a016068,Zm00008a016069 simMerged
Zm00008a016068_T01.v1.1.exon.2 chr04 70876039 70876238 Zm00008a016068c 70875455 70876953 Zm00008a016068c Zm00008a016068,Zm00008a016069 simMerged
Zm00008a016068_T01.v1.1.exon.3 chr04 70876344 70876953 Zm00008a016068 70875455 70876953 Zm00008a016068c Zm00008a016068,Zm00008a016069 simMerged
Zm00008a016068_T01.v1.1.exon.3 chr04 70876344 70876953 Zm00008a016068c 70875455 70876953 Zm00008a016068c Zm00008a016068,Zm00008a016069 simMerged
Zm00008a016071_T01.v1.1.exon.1 chr04 70886568 70886892 Zm00008a016071 70886568 70887668 Zm00008a016071c Zm00008a016071,Zm00008a016072 simMerged
Zm00008a016071_T01.v1.1.exon.1 chr04 70886568 70886892 Zm00008a016071c 70886568 70887668 Zm00008a016071c Zm00008a016071,Zm00008a016072 simMerged
Zm00008a016071_T01.v1.1.exon.2 chr04 70887215 70887301 Zm00008a016071 70886568 70887668 Zm00008a016071c Zm00008a016071,Zm00008a016072 simMerged
Zm00008a016071_T01.v1.1.exon.2 chr04 70887215 70887301 Zm00008a016071c 70886568 70887668 Zm00008a016071c Zm00008a016071,Zm00008a016072 simMerged
Zm00008a016071_T01.v1.1.exon.3 chr04 70887618 70887668 Zm00008a016071 70886568 70887668 Zm00008a016071c Zm00008a016071,Zm00008a016072 simMerged
Zm00008a016071_T01.v1.1.exon.3 chr04 70887618 70887668 Zm00008a016071c 70886568 70887668 Zm00008a016071c Zm00008a016071,Zm00008a016072 simMerged
Zm00008a016079_T01.v1.1.exon.1 chr04 71038657 71038790 Zm00008a016079 71038657 71039336 Zm00008a016079c Zm00008a016079,Zm00008a016080 simMerged
Zm00008a016079_T01.v1.1.exon.1 chr04 71038657 71038790 Zm00008a016079c 71038657 71039336 Zm00008a016079c Zm00008a016079,Zm00008a016080 simMerged
Zm00008a016079_T01.v1.1.exon.2 chr04 71038873 71038941 Zm00008a016079 71038657 71039336 Zm00008a016079c Zm00008a016079,Zm00008a016080 simMerged
Zm00008a016079_T01.v1.1.exon.2 chr04 71038873 71038941 Zm00008a016079c 71038657 71039336 Zm00008a016079c Zm00008a016079,Zm00008a016080 simMerged
Zm00008a016079_T01.v1.1.exon.3 chr04 71039032 71039108 Zm00008a016079 71038657 71039336 Zm00008a016079c Zm00008a016079,Zm00008a016080 simMerged
Zm00008a016079_T01.v1.1.exon.3 chr04 71039032 71039108 Zm00008a016079c 71038657 71039336 Zm00008a016079c Zm00008a016079,Zm00008a016080 simMerged
Zm00008a016079_T01.v1.1.exon.4 chr04 71039128 71039336 Zm00008a016079 71038657 71039336 Zm00008a016079c Zm00008a016079,Zm00008a016080 simMerged
Zm00008a016079_T01.v1.1.exon.4 chr04 71039128 71039336 Zm00008a016079c 71038657 71039336 Zm00008a016079c Zm00008a016079,Zm00008a016080 simMerged
Zm00008a016085_T01.v1.1.exon.1 chr04 71368767 71369019 Zm00008a016085 71368767 71363833 Zm00008a016085c Zm00008a016085,Zm00008a016086 simMerged
Zm00008a016085_T01.v1.1.exon.1 chr04 71368767 71369019 Zm00008a016085c 71368767 71363833 Zm00008a016085c Zm00008a016085,Zm00008a016086 simMerged
Zm00008a016085_T01.v1.1.exon.2 chr04 71368641 71368687 Zm00008a016085 71368767 71363833 Zm00008a016085c Zm00008a016085,Zm00008a016086 simMerged
Zm00008a016085_T01.v1.1.exon.2 chr04 71368641 71368687 Zm00008a016085c 71368767 71363833 Zm00008a016085c Zm00008a016085,Zm00008a016086 simMerged
Zm00008a016085_T01.v1.1.exon.3 chr04 71368439 71368556 Zm00008a016085 71368767 71363833 Zm00008a016085c Zm00008a016085,Zm00008a016086 simMerged
Zm00008a016085_T01.v1.1.exon.3 chr04 71368439 71368556 Zm00008a016085c 71368767 71363833 Zm00008a016085c Zm00008a016085,Zm00008a016086 simMerged
Zm00008a016085_T01.v1.1.exon.4 chr04 71367820 71367917 Zm00008a016085 71368767 71363833 Zm00008a016085c Zm00008a016085,Zm00008a016086 simMerged
Zm00008a016085_T01.v1.1.exon.4 chr04 71367820 71367917 Zm00008a016085c 71368767 71363833 Zm00008a016085c Zm00008a016085,Zm00008a016086 simMerged
Zm00008a016085_T01.v1.1.exon.5 chr04 71366286 71366382 Zm00008a016085 71368767 71363833 Zm00008a016085c Zm00008a016085,Zm00008a016086 simMerged
Zm00008a016085_T01.v1.1.exon.5 chr04 71366286 71366382 Zm00008a016085c 71368767 71363833 Zm00008a016085c Zm00008a016085,Zm00008a016086 simMerged
Zm00008a016085_T01.v1.1.exon.6 chr04 71366127 71366216 Zm00008a016085 71368767 71363833 Zm00008a016085c Zm00008a016085,Zm00008a016086 simMerged
Zm00008a016085_T01.v1.1.exon.6 chr04 71366127 71366216 Zm00008a016085c 71368767 71363833 Zm00008a016085c Zm00008a016085,Zm00008a016086 simMerged
Zm00008a016085_T01.v1.1.exon.7 chr04 71365481 71365546 Zm00008a016085 71368767 71363833 Zm00008a016085c Zm00008a016085,Zm00008a016086 simMerged
Zm00008a016085_T01.v1.1.exon.7 chr04 71365481 71365546 Zm00008a016085c 71368767 71363833 Zm00008a016085c Zm00008a016085,Zm00008a016086 simMerged
Zm00008a016085_T01.v1.1.exon.8 chr04 71365335 71365412 Zm00008a016085 71368767 71363833 Zm00008a016085c Zm00008a016085,Zm00008a016086 simMerged
Zm00008a016085_T01.v1.1.exon.8 chr04 71365335 71365412 Zm00008a016085c 71368767 71363833 Zm00008a016085c Zm00008a016085,Zm00008a016086 simMerged
Zm00008a016085_T01.v1.1.exon.9 chr04 71364699 71364809 Zm00008a016085 71368767 71363833 Zm00008a016085c Zm00008a016085,Zm00008a016086 simMerged
Zm00008a016085_T01.v1.1.exon.9 chr04 71364699 71364809 Zm00008a016085c 71368767 71363833 Zm00008a016085c Zm00008a016085,Zm00008a016086 simMerged
Zm00008a016085_T01.v1.1.exon.10 chr04 71364452 71364529 Zm00008a016085 71368767 71363833 Zm00008a016085c Zm00008a016085,Zm00008a016086 simMerged
Zm00008a016085_T01.v1.1.exon.10 chr04 71364452 71364529 Zm00008a016085c 71368767 71363833 Zm00008a016085c Zm00008a016085,Zm00008a016086 simMerged
Zm00008a016085_T01.v1.1.exon.11 chr04 71363123 71363833 Zm00008a016085 71368767 71363833 Zm00008a016085c Zm00008a016085,Zm00008a016086 simMerged
Zm00008a016085_T01.v1.1.exon.11 chr04 71363123 71363833 Zm00008a016085c 71368767 71363833 Zm00008a016085c Zm00008a016085,Zm00008a016086 simMerged
Zm00008a016088_T01.v1.1.exon.1 chr04 71704318 71704369 Zm00008a016088 71704318 71703989 Zm00008a016088c Zm00008a016088,Zm00008a016089 simMerged
Zm00008a016088_T01.v1.1.exon.1 chr04 71704318 71704369 Zm00008a016088c 71704318 71703989 Zm00008a016088c Zm00008a016088,Zm00008a016089 simMerged
Zm00008a016088_T01.v1.1.exon.2 chr04 71704047 71704259 Zm00008a016088 71704318 71703989 Zm00008a016088c Zm00008a016088,Zm00008a016089 simMerged
Zm00008a016088_T01.v1.1.exon.2 chr04 71704047 71704259 Zm00008a016088c 71704318 71703989 Zm00008a016088c Zm00008a016088,Zm00008a016089 simMerged
Zm00008a016088_T01.v1.1.exon.3 chr04 71703736 71703989 Zm00008a016088 71704318 71703989 Zm00008a016088c Zm00008a016088,Zm00008a016089 simMerged
Zm00008a016088_T01.v1.1.exon.3 chr04 71703736 71703989 Zm00008a016088c 71704318 71703989 Zm00008a016088c Zm00008a016088,Zm00008a016089 simMerged
Zm00008a016090_T01.v1.1.exon.1 chr04 71708527 71708595 Zm00008a016090 71708527 71721505 Zm00008a016090c Zm00008a016090,Zm00008a016091 simMerged
Zm00008a016090_T01.v1.1.exon.1 chr04 71708527 71708595 Zm00008a016090c 71708527 71721505 Zm00008a016090c Zm00008a016090,Zm00008a016091 simMerged
Zm00008a016090_T01.v1.1.exon.2 chr04 71708683 71708803 Zm00008a016090 71708527 71721505 Zm00008a016090c Zm00008a016090,Zm00008a016091 simMerged
Zm00008a016090_T01.v1.1.exon.2 chr04 71708683 71708803 Zm00008a016090c 71708527 71721505 Zm00008a016090c Zm00008a016090,Zm00008a016091 simMerged
Zm00008a016090_T01.v1.1.exon.3 chr04 71709558 71709654 Zm00008a016090 71708527 71721505 Zm00008a016090c Zm00008a016090,Zm00008a016091 simMerged
Zm00008a016090_T01.v1.1.exon.3 chr04 71709558 71709654 Zm00008a016090c 71708527 71721505 Zm00008a016090c Zm00008a016090,Zm00008a016091 simMerged
Zm00008a016090_T01.v1.1.exon.4 chr04 71709753 71709849 Zm00008a016090 71708527 71721505 Zm00008a016090c Zm00008a016090,Zm00008a016091 simMerged
Zm00008a016090_T01.v1.1.exon.4 chr04 71709753 71709849 Zm00008a016090c 71708527 71721505 Zm00008a016090c Zm00008a016090,Zm00008a016091 simMerged
Zm00008a016090_T01.v1.1.exon.5 chr04 71710490 71710648 Zm00008a016090 71708527 71721505 Zm00008a016090c Zm00008a016090,Zm00008a016091 simMerged
Zm00008a016090_T01.v1.1.exon.5 chr04 71710490 71710648 Zm00008a016090c 71708527 71721505 Zm00008a016090c Zm00008a016090,Zm00008a016091 simMerged
Zm00008a016090_T01.v1.1.exon.6 chr04 71710776 71710985 Zm00008a016090 71708527 71721505 Zm00008a016090c Zm00008a016090,Zm00008a016091 simMerged
Zm00008a016090_T01.v1.1.exon.6 chr04 71710776 71710985 Zm00008a016090c 71708527 71721505 Zm00008a016090c Zm00008a016090,Zm00008a016091 simMerged
Zm00008a016090_T01.v1.1.exon.7 chr04 71711296 71711474 Zm00008a016090 71708527 71721505 Zm00008a016090c Zm00008a016090,Zm00008a016091 simMerged
Zm00008a016090_T01.v1.1.exon.7 chr04 71711296 71711474 Zm00008a016090c 71708527 71721505 Zm00008a016090c Zm00008a016090,Zm00008a016091 simMerged
Zm00008a016090_T01.v1.1.exon.8 chr04 71711707 71711854 Zm00008a016090 71708527 71721505 Zm00008a016090c Zm00008a016090,Zm00008a016091 simMerged
Zm00008a016090_T01.v1.1.exon.8 chr04 71711707 71711854 Zm00008a016090c 71708527 71721505 Zm00008a016090c Zm00008a016090,Zm00008a016091 simMerged
Zm00008a016090_T01.v1.1.exon.9 chr04 71712083 71712178 Zm00008a016090 71708527 71721505 Zm00008a016090c Zm00008a016090,Zm00008a016091 simMerged
Zm00008a016090_T01.v1.1.exon.9 chr04 71712083 71712178 Zm00008a016090c 71708527 71721505 Zm00008a016090c Zm00008a016090,Zm00008a016091 simMerged
Zm00008a016090_T01.v1.1.exon.10 chr04 71713087 71713132 Zm00008a016090 71708527 71721505 Zm00008a016090c Zm00008a016090,Zm00008a016091 simMerged
Zm00008a016090_T01.v1.1.exon.10 chr04 71713087 71713132 Zm00008a016090c 71708527 71721505 Zm00008a016090c Zm00008a016090,Zm00008a016091 simMerged
Zm00008a016090_T01.v1.1.exon.11 chr04 71714487 71714608 Zm00008a016090 71708527 71721505 Zm00008a016090c Zm00008a016090,Zm00008a016091 simMerged
Zm00008a016090_T01.v1.1.exon.11 chr04 71714487 71714608 Zm00008a016090c 71708527 71721505 Zm00008a016090c Zm00008a016090,Zm00008a016091 simMerged
Zm00008a016090_T01.v1.1.exon.12 chr04 71714704 71714898 Zm00008a016090 71708527 71721505 Zm00008a016090c Zm00008a016090,Zm00008a016091 simMerged
Zm00008a016090_T01.v1.1.exon.12 chr04 71714704 71714898 Zm00008a016090c 71708527 71721505 Zm00008a016090c Zm00008a016090,Zm00008a016091 simMerged
Zm00008a016090_T01.v1.1.exon.13 chr04 71714992 71715162 Zm00008a016090 71708527 71721505 Zm00008a016090c Zm00008a016090,Zm00008a016091 simMerged
Zm00008a016090_T01.v1.1.exon.13 chr04 71714992 71715162 Zm00008a016090c 71708527 71721505 Zm00008a016090c Zm00008a016090,Zm00008a016091 simMerged
Zm00008a016090_T01.v1.1.exon.14 chr04 71715429 71715566 Zm00008a016090 71708527 71721505 Zm00008a016090c Zm00008a016090,Zm00008a016091 simMerged
Zm00008a016090_T01.v1.1.exon.14 chr04 71715429 71715566 Zm00008a016090c 71708527 71721505 Zm00008a016090c Zm00008a016090,Zm00008a016091 simMerged
Zm00008a016090_T01.v1.1.exon.15 chr04 71715722 71715876 Zm00008a016090 71708527 71721505 Zm00008a016090c Zm00008a016090,Zm00008a016091 simMerged
Zm00008a016090_T01.v1.1.exon.15 chr04 71715722 71715876 Zm00008a016090c 71708527 71721505 Zm00008a016090c Zm00008a016090,Zm00008a016091 simMerged
Zm00008a016090_T01.v1.1.exon.16 chr04 71716310 71716453 Zm00008a016090 71708527 71721505 Zm00008a016090c Zm00008a016090,Zm00008a016091 simMerged
Zm00008a016090_T01.v1.1.exon.16 chr04 71716310 71716453 Zm00008a016090c 71708527 71721505 Zm00008a016090c Zm00008a016090,Zm00008a016091 simMerged
Zm00008a016090_T01.v1.1.exon.17 chr04 71716538 71716682 Zm00008a016090 71708527 71721505 Zm00008a016090c Zm00008a016090,Zm00008a016091 simMerged
Zm00008a016090_T01.v1.1.exon.17 chr04 71716538 71716682 Zm00008a016090c 71708527 71721505 Zm00008a016090c Zm00008a016090,Zm00008a016091 simMerged
Zm00008a016090_T01.v1.1.exon.18 chr04 71716788 71716921 Zm00008a016090 71708527 71721505 Zm00008a016090c Zm00008a016090,Zm00008a016091 simMerged
Zm00008a016090_T01.v1.1.exon.18 chr04 71716788 71716921 Zm00008a016090c 71708527 71721505 Zm00008a016090c Zm00008a016090,Zm00008a016091 simMerged
Zm00008a016090_T01.v1.1.exon.19 chr04 71721448 71721505 Zm00008a016090 71708527 71721505 Zm00008a016090c Zm00008a016090,Zm00008a016091 simMerged
Zm00008a016090_T01.v1.1.exon.19 chr04 71721448 71721505 Zm00008a016090c 71708527 71721505 Zm00008a016090c Zm00008a016090,Zm00008a016091 simMerged
Zm00008a016092_T01.v1.1.exon.1 chr04 71878220 71879245 Zm00008a016092 71878220 71883459 Zm00008a016092c Zm00008a016092,Zm00008a016093 simMerged
Zm00008a016092_T01.v1.1.exon.1 chr04 71878220 71879245 Zm00008a016092c 71878220 71883459 Zm00008a016092c Zm00008a016092,Zm00008a016093 simMerged
Zm00008a016092_T01.v1.1.exon.2 chr04 71881724 71881973 Zm00008a016092 71878220 71883459 Zm00008a016092c Zm00008a016092,Zm00008a016093 simMerged
Zm00008a016092_T01.v1.1.exon.2 chr04 71881724 71881973 Zm00008a016092c 71878220 71883459 Zm00008a016092c Zm00008a016092,Zm00008a016093 simMerged
Zm00008a016092_T01.v1.1.exon.3 chr04 71882397 71882610 Zm00008a016092 71878220 71883459 Zm00008a016092c Zm00008a016092,Zm00008a016093 simMerged
Zm00008a016092_T01.v1.1.exon.3 chr04 71882397 71882610 Zm00008a016092c 71878220 71883459 Zm00008a016092c Zm00008a016092,Zm00008a016093 simMerged
Zm00008a016092_T01.v1.1.exon.4 chr04 71882780 71882891 Zm00008a016092 71878220 71883459 Zm00008a016092c Zm00008a016092,Zm00008a016093 simMerged
Zm00008a016092_T01.v1.1.exon.4 chr04 71882780 71882891 Zm00008a016092c 71878220 71883459 Zm00008a016092c Zm00008a016092,Zm00008a016093 simMerged
Zm00008a016092_T01.v1.1.exon.5 chr04 71882977 71883459 Zm00008a016092 71878220 71883459 Zm00008a016092c Zm00008a016092,Zm00008a016093 simMerged
Zm00008a016092_T01.v1.1.exon.5 chr04 71882977 71883459 Zm00008a016092c 71878220 71883459 Zm00008a016092c Zm00008a016092,Zm00008a016093 simMerged
Zm00008a016098_T01.v1.1.exon.1 chr04 72763930 72766113 Zm00008a016098 72763930 72766113 Zm00008a016098c Zm00008a016098,Zm00008a016099 simMerged
Zm00008a016098_T01.v1.1.exon.1 chr04 72763930 72766113 Zm00008a016098c 72763930 72766113 Zm00008a016098c Zm00008a016098,Zm00008a016099 simMerged
Zm00008a016100_T01.v1.1.exon.1 chr04 72839319 72839687 Zm00008a016100 72839319 72839207 Zm00008a016100c Zm00008a016100,Zm00008a016101 simMerged
Zm00008a016100_T01.v1.1.exon.1 chr04 72839319 72839687 Zm00008a016100c 72839319 72839207 Zm00008a016100c Zm00008a016100,Zm00008a016101 simMerged
Zm00008a016100_T01.v1.1.exon.2 chr04 72838608 72839207 Zm00008a016100 72839319 72839207 Zm00008a016100c Zm00008a016100,Zm00008a016101 simMerged
Zm00008a016100_T01.v1.1.exon.2 chr04 72838608 72839207 Zm00008a016100c 72839319 72839207 Zm00008a016100c Zm00008a016100,Zm00008a016101 simMerged
Zm00008a016105_T01.v1.1.exon.1 chr04 73040231 73040246 Zm00008a016105 73040231 73032366 Zm00008a016105c Zm00008a016105,Zm00008a016106 simMerged
Zm00008a016105_T01.v1.1.exon.1 chr04 73040231 73040246 Zm00008a016105c 73040231 73032366 Zm00008a016105c Zm00008a016105,Zm00008a016106 simMerged
Zm00008a016105_T01.v1.1.exon.2 chr04 73038755 73038873 Zm00008a016105 73040231 73032366 Zm00008a016105c Zm00008a016105,Zm00008a016106 simMerged
Zm00008a016105_T01.v1.1.exon.2 chr04 73038755 73038873 Zm00008a016105c 73040231 73032366 Zm00008a016105c Zm00008a016105,Zm00008a016106 simMerged
Zm00008a016105_T01.v1.1.exon.3 chr04 73038446 73038664 Zm00008a016105 73040231 73032366 Zm00008a016105c Zm00008a016105,Zm00008a016106 simMerged
Zm00008a016105_T01.v1.1.exon.3 chr04 73038446 73038664 Zm00008a016105c 73040231 73032366 Zm00008a016105c Zm00008a016105,Zm00008a016106 simMerged
Zm00008a016105_T01.v1.1.exon.4 chr04 73037847 73037954 Zm00008a016105 73040231 73032366 Zm00008a016105c Zm00008a016105,Zm00008a016106 simMerged
Zm00008a016105_T01.v1.1.exon.4 chr04 73037847 73037954 Zm00008a016105c 73040231 73032366 Zm00008a016105c Zm00008a016105,Zm00008a016106 simMerged
Zm00008a016105_T01.v1.1.exon.5 chr04 73036689 73036810 Zm00008a016105 73040231 73032366 Zm00008a016105c Zm00008a016105,Zm00008a016106 simMerged
Zm00008a016105_T01.v1.1.exon.5 chr04 73036689 73036810 Zm00008a016105c 73040231 73032366 Zm00008a016105c Zm00008a016105,Zm00008a016106 simMerged
Zm00008a016105_T01.v1.1.exon.6 chr04 73032354 73032366 Zm00008a016105 73040231 73032366 Zm00008a016105c Zm00008a016105,Zm00008a016106 simMerged
Zm00008a016105_T01.v1.1.exon.6 chr04 73032354 73032366 Zm00008a016105c 73040231 73032366 Zm00008a016105c Zm00008a016105,Zm00008a016106 simMerged
Zm00008a016108_T01.v1.1.exon.1 chr04 73623054 73623290 Zm00008a016108 73623054 73632088 Zm00008a016108c Zm00008a016108,Zm00008a016109 simMerged
Zm00008a016108_T01.v1.1.exon.1 chr04 73623054 73623290 Zm00008a016108c 73623054 73632088 Zm00008a016108c Zm00008a016108,Zm00008a016109 simMerged
Zm00008a016108_T01.v1.1.exon.2 chr04 73623394 73623468 Zm00008a016108 73623054 73632088 Zm00008a016108c Zm00008a016108,Zm00008a016109 simMerged
Zm00008a016108_T01.v1.1.exon.2 chr04 73623394 73623468 Zm00008a016108c 73623054 73632088 Zm00008a016108c Zm00008a016108,Zm00008a016109 simMerged
Zm00008a016108_T01.v1.1.exon.3 chr04 73624075 73624203 Zm00008a016108 73623054 73632088 Zm00008a016108c Zm00008a016108,Zm00008a016109 simMerged
Zm00008a016108_T01.v1.1.exon.3 chr04 73624075 73624203 Zm00008a016108c 73623054 73632088 Zm00008a016108c Zm00008a016108,Zm00008a016109 simMerged
Zm00008a016108_T01.v1.1.exon.4 chr04 73624297 73624356 Zm00008a016108 73623054 73632088 Zm00008a016108c Zm00008a016108,Zm00008a016109 simMerged
Zm00008a016108_T01.v1.1.exon.4 chr04 73624297 73624356 Zm00008a016108c 73623054 73632088 Zm00008a016108c Zm00008a016108,Zm00008a016109 simMerged
Zm00008a016108_T01.v1.1.exon.5 chr04 73625725 73625895 Zm00008a016108 73623054 73632088 Zm00008a016108c Zm00008a016108,Zm00008a016109 simMerged
Zm00008a016108_T01.v1.1.exon.5 chr04 73625725 73625895 Zm00008a016108c 73623054 73632088 Zm00008a016108c Zm00008a016108,Zm00008a016109 simMerged
Zm00008a016108_T01.v1.1.exon.6 chr04 73626075 73626168 Zm00008a016108 73623054 73632088 Zm00008a016108c Zm00008a016108,Zm00008a016109 simMerged
Zm00008a016108_T01.v1.1.exon.6 chr04 73626075 73626168 Zm00008a016108c 73623054 73632088 Zm00008a016108c Zm00008a016108,Zm00008a016109 simMerged
Zm00008a016108_T01.v1.1.exon.7 chr04 73626322 73626413 Zm00008a016108 73623054 73632088 Zm00008a016108c Zm00008a016108,Zm00008a016109 simMerged
Zm00008a016108_T01.v1.1.exon.7 chr04 73626322 73626413 Zm00008a016108c 73623054 73632088 Zm00008a016108c Zm00008a016108,Zm00008a016109 simMerged
Zm00008a016108_T01.v1.1.exon.8 chr04 73626510 73626659 Zm00008a016108 73623054 73632088 Zm00008a016108c Zm00008a016108,Zm00008a016109 simMerged
Zm00008a016108_T01.v1.1.exon.8 chr04 73626510 73626659 Zm00008a016108c 73623054 73632088 Zm00008a016108c Zm00008a016108,Zm00008a016109 simMerged
Zm00008a016108_T01.v1.1.exon.9 chr04 73626826 73626884 Zm00008a016108 73623054 73632088 Zm00008a016108c Zm00008a016108,Zm00008a016109 simMerged
Zm00008a016108_T01.v1.1.exon.9 chr04 73626826 73626884 Zm00008a016108c 73623054 73632088 Zm00008a016108c Zm00008a016108,Zm00008a016109 simMerged
Zm00008a016108_T01.v1.1.exon.10 chr04 73631465 73632088 Zm00008a016108 73623054 73632088 Zm00008a016108c Zm00008a016108,Zm00008a016109 simMerged
Zm00008a016108_T01.v1.1.exon.10 chr04 73631465 73632088 Zm00008a016108c 73623054 73632088 Zm00008a016108c Zm00008a016108,Zm00008a016109 simMerged
Zm00008a016114_T01.v1.1.exon.1 chr04 74353364 74354039 Zm00008a016114 74353364 74358710 Zm00008a016114c Zm00008a016114,Zm00008a016115 simMerged
Zm00008a016114_T01.v1.1.exon.1 chr04 74353364 74354039 Zm00008a016114c 74353364 74358710 Zm00008a016114c Zm00008a016114,Zm00008a016115 simMerged
Zm00008a016114_T01.v1.1.exon.2 chr04 74354066 74354184 Zm00008a016114 74353364 74358710 Zm00008a016114c Zm00008a016114,Zm00008a016115 simMerged
Zm00008a016114_T01.v1.1.exon.2 chr04 74354066 74354184 Zm00008a016114c 74353364 74358710 Zm00008a016114c Zm00008a016114,Zm00008a016115 simMerged
Zm00008a016114_T01.v1.1.exon.3 chr04 74354264 74354405 Zm00008a016114 74353364 74358710 Zm00008a016114c Zm00008a016114,Zm00008a016115 simMerged
Zm00008a016114_T01.v1.1.exon.3 chr04 74354264 74354405 Zm00008a016114c 74353364 74358710 Zm00008a016114c Zm00008a016114,Zm00008a016115 simMerged
Zm00008a016114_T01.v1.1.exon.4 chr04 74354599 74354718 Zm00008a016114 74353364 74358710 Zm00008a016114c Zm00008a016114,Zm00008a016115 simMerged
Zm00008a016114_T01.v1.1.exon.4 chr04 74354599 74354718 Zm00008a016114c 74353364 74358710 Zm00008a016114c Zm00008a016114,Zm00008a016115 simMerged
Zm00008a016114_T01.v1.1.exon.5 chr04 74354804 74354928 Zm00008a016114 74353364 74358710 Zm00008a016114c Zm00008a016114,Zm00008a016115 simMerged
Zm00008a016114_T01.v1.1.exon.5 chr04 74354804 74354928 Zm00008a016114c 74353364 74358710 Zm00008a016114c Zm00008a016114,Zm00008a016115 simMerged
Zm00008a016114_T01.v1.1.exon.6 chr04 74355408 74355569 Zm00008a016114 74353364 74358710 Zm00008a016114c Zm00008a016114,Zm00008a016115 simMerged
Zm00008a016114_T01.v1.1.exon.6 chr04 74355408 74355569 Zm00008a016114c 74353364 74358710 Zm00008a016114c Zm00008a016114,Zm00008a016115 simMerged
Zm00008a016114_T01.v1.1.exon.7 chr04 74355661 74355823 Zm00008a016114 74353364 74358710 Zm00008a016114c Zm00008a016114,Zm00008a016115 simMerged
Zm00008a016114_T01.v1.1.exon.7 chr04 74355661 74355823 Zm00008a016114c 74353364 74358710 Zm00008a016114c Zm00008a016114,Zm00008a016115 simMerged
Zm00008a016114_T01.v1.1.exon.8 chr04 74355943 74356068 Zm00008a016114 74353364 74358710 Zm00008a016114c Zm00008a016114,Zm00008a016115 simMerged
Zm00008a016114_T01.v1.1.exon.8 chr04 74355943 74356068 Zm00008a016114c 74353364 74358710 Zm00008a016114c Zm00008a016114,Zm00008a016115 simMerged
Zm00008a016114_T01.v1.1.exon.9 chr04 74356150 74356233 Zm00008a016114 74353364 74358710 Zm00008a016114c Zm00008a016114,Zm00008a016115 simMerged
Zm00008a016114_T01.v1.1.exon.9 chr04 74356150 74356233 Zm00008a016114c 74353364 74358710 Zm00008a016114c Zm00008a016114,Zm00008a016115 simMerged
Zm00008a016114_T01.v1.1.exon.10 chr04 74356388 74356731 Zm00008a016114 74353364 74358710 Zm00008a016114c Zm00008a016114,Zm00008a016115 simMerged
Zm00008a016114_T01.v1.1.exon.10 chr04 74356388 74356731 Zm00008a016114c 74353364 74358710 Zm00008a016114c Zm00008a016114,Zm00008a016115 simMerged
Zm00008a016114_T01.v1.1.exon.11 chr04 74356866 74357257 Zm00008a016114 74353364 74358710 Zm00008a016114c Zm00008a016114,Zm00008a016115 simMerged
Zm00008a016114_T01.v1.1.exon.11 chr04 74356866 74357257 Zm00008a016114c 74353364 74358710 Zm00008a016114c Zm00008a016114,Zm00008a016115 simMerged
Zm00008a016114_T01.v1.1.exon.12 chr04 74357378 74357462 Zm00008a016114 74353364 74358710 Zm00008a016114c Zm00008a016114,Zm00008a016115 simMerged
Zm00008a016114_T01.v1.1.exon.12 chr04 74357378 74357462 Zm00008a016114c 74353364 74358710 Zm00008a016114c Zm00008a016114,Zm00008a016115 simMerged
Zm00008a016114_T01.v1.1.exon.13 chr04 74357567 74357801 Zm00008a016114 74353364 74358710 Zm00008a016114c Zm00008a016114,Zm00008a016115 simMerged
Zm00008a016114_T01.v1.1.exon.13 chr04 74357567 74357801 Zm00008a016114c 74353364 74358710 Zm00008a016114c Zm00008a016114,Zm00008a016115 simMerged
Zm00008a016114_T01.v1.1.exon.14 chr04 74357899 74357987 Zm00008a016114 74353364 74358710 Zm00008a016114c Zm00008a016114,Zm00008a016115 simMerged
Zm00008a016114_T01.v1.1.exon.14 chr04 74357899 74357987 Zm00008a016114c 74353364 74358710 Zm00008a016114c Zm00008a016114,Zm00008a016115 simMerged
Zm00008a016114_T01.v1.1.exon.15 chr04 74358069 74358356 Zm00008a016114 74353364 74358710 Zm00008a016114c Zm00008a016114,Zm00008a016115 simMerged
Zm00008a016114_T01.v1.1.exon.15 chr04 74358069 74358356 Zm00008a016114c 74353364 74358710 Zm00008a016114c Zm00008a016114,Zm00008a016115 simMerged
Zm00008a016114_T01.v1.1.exon.16 chr04 74358681 74358710 Zm00008a016114 74353364 74358710 Zm00008a016114c Zm00008a016114,Zm00008a016115 simMerged
Zm00008a016114_T01.v1.1.exon.16 chr04 74358681 74358710 Zm00008a016114c 74353364 74358710 Zm00008a016114c Zm00008a016114,Zm00008a016115 simMerged
Zm00008a016117_T01.v1.1.exon.1 chr04 74503370 74503374 Zm00008a016117 74503370 74506638 Zm00008a016117c Zm00008a016117,Zm00008a016118 simMerged
Zm00008a016117_T01.v1.1.exon.1 chr04 74503370 74503374 Zm00008a016117c 74503370 74506638 Zm00008a016117c Zm00008a016117,Zm00008a016118 simMerged
Zm00008a016117_T01.v1.1.exon.2 chr04 74505247 74505292 Zm00008a016117 74503370 74506638 Zm00008a016117c Zm00008a016117,Zm00008a016118 simMerged
Zm00008a016117_T01.v1.1.exon.2 chr04 74505247 74505292 Zm00008a016117c 74503370 74506638 Zm00008a016117c Zm00008a016117,Zm00008a016118 simMerged
Zm00008a016117_T01.v1.1.exon.3 chr04 74505413 74505506 Zm00008a016117 74503370 74506638 Zm00008a016117c Zm00008a016117,Zm00008a016118 simMerged
Zm00008a016117_T01.v1.1.exon.3 chr04 74505413 74505506 Zm00008a016117c 74503370 74506638 Zm00008a016117c Zm00008a016117,Zm00008a016118 simMerged
Zm00008a016117_T01.v1.1.exon.4 chr04 74505679 74505761 Zm00008a016117 74503370 74506638 Zm00008a016117c Zm00008a016117,Zm00008a016118 simMerged
Zm00008a016117_T01.v1.1.exon.4 chr04 74505679 74505761 Zm00008a016117c 74503370 74506638 Zm00008a016117c Zm00008a016117,Zm00008a016118 simMerged
Zm00008a016117_T01.v1.1.exon.5 chr04 74505889 74505975 Zm00008a016117 74503370 74506638 Zm00008a016117c Zm00008a016117,Zm00008a016118 simMerged
Zm00008a016117_T01.v1.1.exon.5 chr04 74505889 74505975 Zm00008a016117c 74503370 74506638 Zm00008a016117c Zm00008a016117,Zm00008a016118 simMerged
Zm00008a016117_T01.v1.1.exon.6 chr04 74506069 74506179 Zm00008a016117 74503370 74506638 Zm00008a016117c Zm00008a016117,Zm00008a016118 simMerged
Zm00008a016117_T01.v1.1.exon.6 chr04 74506069 74506179 Zm00008a016117c 74503370 74506638 Zm00008a016117c Zm00008a016117,Zm00008a016118 simMerged
Zm00008a016117_T01.v1.1.exon.7 chr04 74506266 74506638 Zm00008a016117 74503370 74506638 Zm00008a016117c Zm00008a016117,Zm00008a016118 simMerged
Zm00008a016117_T01.v1.1.exon.7 chr04 74506266 74506638 Zm00008a016117c 74503370 74506638 Zm00008a016117c Zm00008a016117,Zm00008a016118 simMerged
Zm00008a016123_T01.v1.1.exon.1 chr04 75470288 75470369 Zm00008a016123 75470288 75455279 Zm00008a016123c Zm00008a016123,Zm00008a016124 simMerged
Zm00008a016123_T01.v1.1.exon.1 chr04 75470288 75470369 Zm00008a016123c 75470288 75455279 Zm00008a016123c Zm00008a016123,Zm00008a016124 simMerged
Zm00008a016123_T01.v1.1.exon.2 chr04 75461937 75462007 Zm00008a016123 75470288 75455279 Zm00008a016123c Zm00008a016123,Zm00008a016124 simMerged
Zm00008a016123_T01.v1.1.exon.2 chr04 75461937 75462007 Zm00008a016123c 75470288 75455279 Zm00008a016123c Zm00008a016123,Zm00008a016124 simMerged
Zm00008a016123_T01.v1.1.exon.3 chr04 75455357 75455584 Zm00008a016123 75470288 75455279 Zm00008a016123c Zm00008a016123,Zm00008a016124 simMerged
Zm00008a016123_T01.v1.1.exon.3 chr04 75455357 75455584 Zm00008a016123c 75470288 75455279 Zm00008a016123c Zm00008a016123,Zm00008a016124 simMerged
Zm00008a016123_T01.v1.1.exon.4 chr04 75455205 75455279 Zm00008a016123 75470288 75455279 Zm00008a016123c Zm00008a016123,Zm00008a016124 simMerged
Zm00008a016123_T01.v1.1.exon.4 chr04 75455205 75455279 Zm00008a016123c 75470288 75455279 Zm00008a016123c Zm00008a016123,Zm00008a016124 simMerged
Zm00008a016125_T01.v1.1.exon.1 chr04 75536169 75536554 Zm00008a016125 75536169 75539200 Zm00008a016125c Zm00008a016125,Zm00008a016126 simMerged
Zm00008a016125_T01.v1.1.exon.1 chr04 75536169 75536554 Zm00008a016125c 75536169 75539200 Zm00008a016125c Zm00008a016125,Zm00008a016126 simMerged
Zm00008a016125_T01.v1.1.exon.2 chr04 75536626 75536984 Zm00008a016125 75536169 75539200 Zm00008a016125c Zm00008a016125,Zm00008a016126 simMerged
Zm00008a016125_T01.v1.1.exon.2 chr04 75536626 75536984 Zm00008a016125c 75536169 75539200 Zm00008a016125c Zm00008a016125,Zm00008a016126 simMerged
Zm00008a016125_T01.v1.1.exon.3 chr04 75537662 75537835 Zm00008a016125 75536169 75539200 Zm00008a016125c Zm00008a016125,Zm00008a016126 simMerged
Zm00008a016125_T01.v1.1.exon.3 chr04 75537662 75537835 Zm00008a016125c 75536169 75539200 Zm00008a016125c Zm00008a016125,Zm00008a016126 simMerged
Zm00008a016125_T01.v1.1.exon.4 chr04 75539100 75539200 Zm00008a016125 75536169 75539200 Zm00008a016125c Zm00008a016125,Zm00008a016126 simMerged
Zm00008a016125_T01.v1.1.exon.4 chr04 75539100 75539200 Zm00008a016125c 75536169 75539200 Zm00008a016125c Zm00008a016125,Zm00008a016126 simMerged
Zm00008a016128_T01.v1.1.exon.1 chr04 75873059 75873373 Zm00008a016128 75873059 75872953 Zm00008a016128c Zm00008a016128,Zm00008a016129 simMerged
Zm00008a016128_T01.v1.1.exon.1 chr04 75873059 75873373 Zm00008a016128c 75873059 75872953 Zm00008a016128c Zm00008a016128,Zm00008a016129 simMerged
Zm00008a016128_T01.v1.1.exon.2 chr04 75872821 75872953 Zm00008a016128 75873059 75872953 Zm00008a016128c Zm00008a016128,Zm00008a016129 simMerged
Zm00008a016128_T01.v1.1.exon.2 chr04 75872821 75872953 Zm00008a016128c 75873059 75872953 Zm00008a016128c Zm00008a016128,Zm00008a016129 simMerged
Zm00008a016130_T01.v1.1.exon.1 chr04 76047068 76047309 Zm00008a016130 76047068 76014857 Zm00008a016130c Zm00008a016130,Zm00008a016131 simMerged
Zm00008a016130_T01.v1.1.exon.1 chr04 76047068 76047309 Zm00008a016130c 76047068 76014857 Zm00008a016130c Zm00008a016130,Zm00008a016131 simMerged
Zm00008a016130_T01.v1.1.exon.2 chr04 76014635 76014857 Zm00008a016130 76047068 76014857 Zm00008a016130c Zm00008a016130,Zm00008a016131 simMerged
Zm00008a016130_T01.v1.1.exon.2 chr04 76014635 76014857 Zm00008a016130c 76047068 76014857 Zm00008a016130c Zm00008a016130,Zm00008a016131 simMerged
Zm00008a016132_T01.v1.1.exon.1 chr04 76056838 76056891 Zm00008a016132 76056838 76057183 Zm00008a016132c Zm00008a016132,Zm00008a016133 simMerged
Zm00008a016132_T01.v1.1.exon.1 chr04 76056838 76056891 Zm00008a016132c 76056838 76057183 Zm00008a016132c Zm00008a016132,Zm00008a016133 simMerged
Zm00008a016132_T01.v1.1.exon.2 chr04 76057058 76057183 Zm00008a016132 76056838 76057183 Zm00008a016132c Zm00008a016132,Zm00008a016133 simMerged
Zm00008a016132_T01.v1.1.exon.2 chr04 76057058 76057183 Zm00008a016132c 76056838 76057183 Zm00008a016132c Zm00008a016132,Zm00008a016133 simMerged
Zm00008a016150_T01.v1.1.exon.1 chr04 77456377 77456919 Zm00008a016150 77456377 77453794 Zm00008a016150c Zm00008a016150,Zm00008a016151 simMerged
Zm00008a016150_T01.v1.1.exon.1 chr04 77456377 77456919 Zm00008a016150c 77456377 77453794 Zm00008a016150c Zm00008a016150,Zm00008a016151 simMerged
Zm00008a016150_T01.v1.1.exon.2 chr04 77453006 77453794 Zm00008a016150 77456377 77453794 Zm00008a016150c Zm00008a016150,Zm00008a016151 simMerged
Zm00008a016150_T01.v1.1.exon.2 chr04 77453006 77453794 Zm00008a016150c 77456377 77453794 Zm00008a016150c Zm00008a016150,Zm00008a016151 simMerged
Zm00008a016153_T01.v1.1.exon.1 chr04 77703058 77703508 Zm00008a016153 77703058 77697668 Zm00008a016153c Zm00008a016153,Zm00008a016154 simMerged
Zm00008a016153_T01.v1.1.exon.1 chr04 77703058 77703508 Zm00008a016153c 77703058 77697668 Zm00008a016153c Zm00008a016153,Zm00008a016154 simMerged
Zm00008a016153_T01.v1.1.exon.2 chr04 77701596 77702757 Zm00008a016153 77703058 77697668 Zm00008a016153c Zm00008a016153,Zm00008a016154 simMerged
Zm00008a016153_T01.v1.1.exon.2 chr04 77701596 77702757 Zm00008a016153c 77703058 77697668 Zm00008a016153c Zm00008a016153,Zm00008a016154 simMerged
Zm00008a016153_T01.v1.1.exon.3 chr04 77701447 77701504 Zm00008a016153 77703058 77697668 Zm00008a016153c Zm00008a016153,Zm00008a016154 simMerged
Zm00008a016153_T01.v1.1.exon.3 chr04 77701447 77701504 Zm00008a016153c 77703058 77697668 Zm00008a016153c Zm00008a016153,Zm00008a016154 simMerged
Zm00008a016153_T01.v1.1.exon.4 chr04 77701161 77701262 Zm00008a016153 77703058 77697668 Zm00008a016153c Zm00008a016153,Zm00008a016154 simMerged
Zm00008a016153_T01.v1.1.exon.4 chr04 77701161 77701262 Zm00008a016153c 77703058 77697668 Zm00008a016153c Zm00008a016153,Zm00008a016154 simMerged
Zm00008a016153_T01.v1.1.exon.5 chr04 77700050 77700089 Zm00008a016153 77703058 77697668 Zm00008a016153c Zm00008a016153,Zm00008a016154 simMerged
Zm00008a016153_T01.v1.1.exon.5 chr04 77700050 77700089 Zm00008a016153c 77703058 77697668 Zm00008a016153c Zm00008a016153,Zm00008a016154 simMerged
Zm00008a016153_T01.v1.1.exon.6 chr04 77699816 77699892 Zm00008a016153 77703058 77697668 Zm00008a016153c Zm00008a016153,Zm00008a016154 simMerged
Zm00008a016153_T01.v1.1.exon.6 chr04 77699816 77699892 Zm00008a016153c 77703058 77697668 Zm00008a016153c Zm00008a016153,Zm00008a016154 simMerged
Zm00008a016153_T01.v1.1.exon.7 chr04 77699456 77699508 Zm00008a016153 77703058 77697668 Zm00008a016153c Zm00008a016153,Zm00008a016154 simMerged
Zm00008a016153_T01.v1.1.exon.7 chr04 77699456 77699508 Zm00008a016153c 77703058 77697668 Zm00008a016153c Zm00008a016153,Zm00008a016154 simMerged
Zm00008a016153_T01.v1.1.exon.8 chr04 77698615 77698696 Zm00008a016153 77703058 77697668 Zm00008a016153c Zm00008a016153,Zm00008a016154 simMerged
Zm00008a016153_T01.v1.1.exon.8 chr04 77698615 77698696 Zm00008a016153c 77703058 77697668 Zm00008a016153c Zm00008a016153,Zm00008a016154 simMerged
Zm00008a016153_T01.v1.1.exon.9 chr04 77698488 77698538 Zm00008a016153 77703058 77697668 Zm00008a016153c Zm00008a016153,Zm00008a016154 simMerged
Zm00008a016153_T01.v1.1.exon.9 chr04 77698488 77698538 Zm00008a016153c 77703058 77697668 Zm00008a016153c Zm00008a016153,Zm00008a016154 simMerged
Zm00008a016153_T01.v1.1.exon.10 chr04 77698027 77698162 Zm00008a016153 77703058 77697668 Zm00008a016153c Zm00008a016153,Zm00008a016154 simMerged
Zm00008a016153_T01.v1.1.exon.10 chr04 77698027 77698162 Zm00008a016153c 77703058 77697668 Zm00008a016153c Zm00008a016153,Zm00008a016154 simMerged
Zm00008a016153_T01.v1.1.exon.11 chr04 77697146 77697668 Zm00008a016153 77703058 77697668 Zm00008a016153c Zm00008a016153,Zm00008a016154 simMerged
Zm00008a016153_T01.v1.1.exon.11 chr04 77697146 77697668 Zm00008a016153c 77703058 77697668 Zm00008a016153c Zm00008a016153,Zm00008a016154 simMerged
Zm00008a016164_T01.v1.1.exon.1 chr04 78964175 78964308 Zm00008a016164 78964175 78968051 Zm00008a016164c Zm00008a016164,Zm00008a016165 simMerged
Zm00008a016164_T01.v1.1.exon.1 chr04 78964175 78964308 Zm00008a016164c 78964175 78968051 Zm00008a016164c Zm00008a016164,Zm00008a016165 simMerged
Zm00008a016164_T01.v1.1.exon.2 chr04 78966103 78966241 Zm00008a016164 78964175 78968051 Zm00008a016164c Zm00008a016164,Zm00008a016165 simMerged
Zm00008a016164_T01.v1.1.exon.2 chr04 78966103 78966241 Zm00008a016164c 78964175 78968051 Zm00008a016164c Zm00008a016164,Zm00008a016165 simMerged
Zm00008a016164_T01.v1.1.exon.3 chr04 78967917 78968051 Zm00008a016164 78964175 78968051 Zm00008a016164c Zm00008a016164,Zm00008a016165 simMerged
Zm00008a016164_T01.v1.1.exon.3 chr04 78967917 78968051 Zm00008a016164c 78964175 78968051 Zm00008a016164c Zm00008a016164,Zm00008a016165 simMerged
Zm00008a016168_T01.v1.1.exon.1 chr04 79039128 79040684 Zm00008a016168 79039128 79040684 Zm00008a016168c Zm00008a016168,Zm00008a016169 simMerged
Zm00008a016168_T01.v1.1.exon.1 chr04 79039128 79040684 Zm00008a016168c 79039128 79040684 Zm00008a016168c Zm00008a016168,Zm00008a016169 simMerged
Zm00008a016170_T01.v1.1.exon.1 chr04 79123671 79124059 Zm00008a016170 79123671 79128988 Zm00008a016170c Zm00008a016170,Zm00008a016171 simMerged
Zm00008a016170_T01.v1.1.exon.1 chr04 79123671 79124059 Zm00008a016170c 79123671 79128988 Zm00008a016170c Zm00008a016170,Zm00008a016171 simMerged
Zm00008a016170_T01.v1.1.exon.2 chr04 79125156 79125255 Zm00008a016170 79123671 79128988 Zm00008a016170c Zm00008a016170,Zm00008a016171 simMerged
Zm00008a016170_T01.v1.1.exon.2 chr04 79125156 79125255 Zm00008a016170c 79123671 79128988 Zm00008a016170c Zm00008a016170,Zm00008a016171 simMerged
Zm00008a016170_T01.v1.1.exon.3 chr04 79125892 79125930 Zm00008a016170 79123671 79128988 Zm00008a016170c Zm00008a016170,Zm00008a016171 simMerged
Zm00008a016170_T01.v1.1.exon.3 chr04 79125892 79125930 Zm00008a016170c 79123671 79128988 Zm00008a016170c Zm00008a016170,Zm00008a016171 simMerged
Zm00008a016170_T01.v1.1.exon.4 chr04 79126036 79126097 Zm00008a016170 79123671 79128988 Zm00008a016170c Zm00008a016170,Zm00008a016171 simMerged
Zm00008a016170_T01.v1.1.exon.4 chr04 79126036 79126097 Zm00008a016170c 79123671 79128988 Zm00008a016170c Zm00008a016170,Zm00008a016171 simMerged
Zm00008a016170_T01.v1.1.exon.5 chr04 79127106 79127205 Zm00008a016170 79123671 79128988 Zm00008a016170c Zm00008a016170,Zm00008a016171 simMerged
Zm00008a016170_T01.v1.1.exon.5 chr04 79127106 79127205 Zm00008a016170c 79123671 79128988 Zm00008a016170c Zm00008a016170,Zm00008a016171 simMerged
Zm00008a016170_T01.v1.1.exon.6 chr04 79127843 79127881 Zm00008a016170 79123671 79128988 Zm00008a016170c Zm00008a016170,Zm00008a016171 simMerged
Zm00008a016170_T01.v1.1.exon.6 chr04 79127843 79127881 Zm00008a016170c 79123671 79128988 Zm00008a016170c Zm00008a016170,Zm00008a016171 simMerged
Zm00008a016170_T01.v1.1.exon.7 chr04 79127987 79128048 Zm00008a016170 79123671 79128988 Zm00008a016170c Zm00008a016170,Zm00008a016171 simMerged
Zm00008a016170_T01.v1.1.exon.7 chr04 79127987 79128048 Zm00008a016170c 79123671 79128988 Zm00008a016170c Zm00008a016170,Zm00008a016171 simMerged
Zm00008a016170_T01.v1.1.exon.8 chr04 79128203 79128217 Zm00008a016170 79123671 79128988 Zm00008a016170c Zm00008a016170,Zm00008a016171 simMerged
Zm00008a016170_T01.v1.1.exon.8 chr04 79128203 79128217 Zm00008a016170c 79123671 79128988 Zm00008a016170c Zm00008a016170,Zm00008a016171 simMerged
Zm00008a016170_T01.v1.1.exon.9 chr04 79128423 79128435 Zm00008a016170 79123671 79128988 Zm00008a016170c Zm00008a016170,Zm00008a016171 simMerged
Zm00008a016170_T01.v1.1.exon.9 chr04 79128423 79128435 Zm00008a016170c 79123671 79128988 Zm00008a016170c Zm00008a016170,Zm00008a016171 simMerged
Zm00008a016170_T01.v1.1.exon.10 chr04 79128752 79128988 Zm00008a016170 79123671 79128988 Zm00008a016170c Zm00008a016170,Zm00008a016171 simMerged
Zm00008a016170_T01.v1.1.exon.10 chr04 79128752 79128988 Zm00008a016170c 79123671 79128988 Zm00008a016170c Zm00008a016170,Zm00008a016171 simMerged
Zm00008a016174_T01.v1.1.exon.1 chr04 79575652 79575823 Zm00008a016174 79575652 79574614 Zm00008a016174c Zm00008a016174,Zm00008a016175 simMerged
Zm00008a016174_T01.v1.1.exon.1 chr04 79575652 79575823 Zm00008a016174c 79575652 79574614 Zm00008a016174c Zm00008a016174,Zm00008a016175 simMerged
Zm00008a016174_T01.v1.1.exon.2 chr04 79575448 79575542 Zm00008a016174 79575652 79574614 Zm00008a016174c Zm00008a016174,Zm00008a016175 simMerged
Zm00008a016174_T01.v1.1.exon.2 chr04 79575448 79575542 Zm00008a016174c 79575652 79574614 Zm00008a016174c Zm00008a016174,Zm00008a016175 simMerged
Zm00008a016174_T01.v1.1.exon.3 chr04 79575164 79575338 Zm00008a016174 79575652 79574614 Zm00008a016174c Zm00008a016174,Zm00008a016175 simMerged
Zm00008a016174_T01.v1.1.exon.3 chr04 79575164 79575338 Zm00008a016174c 79575652 79574614 Zm00008a016174c Zm00008a016174,Zm00008a016175 simMerged
Zm00008a016174_T01.v1.1.exon.4 chr04 79575021 79575061 Zm00008a016174 79575652 79574614 Zm00008a016174c Zm00008a016174,Zm00008a016175 simMerged
Zm00008a016174_T01.v1.1.exon.4 chr04 79575021 79575061 Zm00008a016174c 79575652 79574614 Zm00008a016174c Zm00008a016174,Zm00008a016175 simMerged
Zm00008a016174_T01.v1.1.exon.5 chr04 79574873 79574935 Zm00008a016174 79575652 79574614 Zm00008a016174c Zm00008a016174,Zm00008a016175 simMerged
Zm00008a016174_T01.v1.1.exon.5 chr04 79574873 79574935 Zm00008a016174c 79575652 79574614 Zm00008a016174c Zm00008a016174,Zm00008a016175 simMerged
Zm00008a016174_T01.v1.1.exon.6 chr04 79574240 79574614 Zm00008a016174 79575652 79574614 Zm00008a016174c Zm00008a016174,Zm00008a016175 simMerged
Zm00008a016174_T01.v1.1.exon.6 chr04 79574240 79574614 Zm00008a016174c 79575652 79574614 Zm00008a016174c Zm00008a016174,Zm00008a016175 simMerged
Zm00008a016177_T01.v1.1.exon.1 chr04 79874874 79874889 Zm00008a016177 79874874 79947556 Zm00008a016177c Zm00008a016177,Zm00008a016178 simMerged
Zm00008a016177_T01.v1.1.exon.1 chr04 79874874 79874889 Zm00008a016177c 79874874 79947556 Zm00008a016177c Zm00008a016177,Zm00008a016178 simMerged
Zm00008a016177_T01.v1.1.exon.2 chr04 79875344 79875429 Zm00008a016177 79874874 79947556 Zm00008a016177c Zm00008a016177,Zm00008a016178 simMerged
Zm00008a016177_T01.v1.1.exon.2 chr04 79875344 79875429 Zm00008a016177c 79874874 79947556 Zm00008a016177c Zm00008a016177,Zm00008a016178 simMerged
Zm00008a016177_T01.v1.1.exon.3 chr04 79885126 79885174 Zm00008a016177 79874874 79947556 Zm00008a016177c Zm00008a016177,Zm00008a016178 simMerged
Zm00008a016177_T01.v1.1.exon.3 chr04 79885126 79885174 Zm00008a016177c 79874874 79947556 Zm00008a016177c Zm00008a016177,Zm00008a016178 simMerged
Zm00008a016177_T01.v1.1.exon.4 chr04 79886878 79886917 Zm00008a016177 79874874 79947556 Zm00008a016177c Zm00008a016177,Zm00008a016178 simMerged
Zm00008a016177_T01.v1.1.exon.4 chr04 79886878 79886917 Zm00008a016177c 79874874 79947556 Zm00008a016177c Zm00008a016177,Zm00008a016178 simMerged
Zm00008a016177_T01.v1.1.exon.5 chr04 79947397 79947556 Zm00008a016177 79874874 79947556 Zm00008a016177c Zm00008a016177,Zm00008a016178 simMerged
Zm00008a016177_T01.v1.1.exon.5 chr04 79947397 79947556 Zm00008a016177c 79874874 79947556 Zm00008a016177c Zm00008a016177,Zm00008a016178 simMerged
Zm00008a016180_T01.v1.1.exon.1 chr04 80201172 80201421 Zm00008a016180 80201172 80209838 Zm00008a016180c Zm00008a016180,Zm00008a016181 simMerged
Zm00008a016180_T01.v1.1.exon.1 chr04 80201172 80201421 Zm00008a016180c 80201172 80209838 Zm00008a016180c Zm00008a016180,Zm00008a016181 simMerged
Zm00008a016180_T01.v1.1.exon.2 chr04 80202106 80202199 Zm00008a016180 80201172 80209838 Zm00008a016180c Zm00008a016180,Zm00008a016181 simMerged
Zm00008a016180_T01.v1.1.exon.2 chr04 80202106 80202199 Zm00008a016180c 80201172 80209838 Zm00008a016180c Zm00008a016180,Zm00008a016181 simMerged
Zm00008a016180_T01.v1.1.exon.3 chr04 80203003 80203150 Zm00008a016180 80201172 80209838 Zm00008a016180c Zm00008a016180,Zm00008a016181 simMerged
Zm00008a016180_T01.v1.1.exon.3 chr04 80203003 80203150 Zm00008a016180c 80201172 80209838 Zm00008a016180c Zm00008a016180,Zm00008a016181 simMerged
Zm00008a016180_T01.v1.1.exon.4 chr04 80204177 80204286 Zm00008a016180 80201172 80209838 Zm00008a016180c Zm00008a016180,Zm00008a016181 simMerged
Zm00008a016180_T01.v1.1.exon.4 chr04 80204177 80204286 Zm00008a016180c 80201172 80209838 Zm00008a016180c Zm00008a016180,Zm00008a016181 simMerged
Zm00008a016180_T01.v1.1.exon.5 chr04 80205023 80205118 Zm00008a016180 80201172 80209838 Zm00008a016180c Zm00008a016180,Zm00008a016181 simMerged
Zm00008a016180_T01.v1.1.exon.5 chr04 80205023 80205118 Zm00008a016180c 80201172 80209838 Zm00008a016180c Zm00008a016180,Zm00008a016181 simMerged
Zm00008a016180_T01.v1.1.exon.6 chr04 80205232 80205693 Zm00008a016180 80201172 80209838 Zm00008a016180c Zm00008a016180,Zm00008a016181 simMerged
Zm00008a016180_T01.v1.1.exon.6 chr04 80205232 80205693 Zm00008a016180c 80201172 80209838 Zm00008a016180c Zm00008a016180,Zm00008a016181 simMerged
Zm00008a016180_T01.v1.1.exon.7 chr04 80208660 80208815 Zm00008a016180 80201172 80209838 Zm00008a016180c Zm00008a016180,Zm00008a016181 simMerged
Zm00008a016180_T01.v1.1.exon.7 chr04 80208660 80208815 Zm00008a016180c 80201172 80209838 Zm00008a016180c Zm00008a016180,Zm00008a016181 simMerged
Zm00008a016180_T01.v1.1.exon.8 chr04 80208994 80209223 Zm00008a016180 80201172 80209838 Zm00008a016180c Zm00008a016180,Zm00008a016181 simMerged
Zm00008a016180_T01.v1.1.exon.8 chr04 80208994 80209223 Zm00008a016180c 80201172 80209838 Zm00008a016180c Zm00008a016180,Zm00008a016181 simMerged
Zm00008a016180_T01.v1.1.exon.9 chr04 80209460 80209838 Zm00008a016180 80201172 80209838 Zm00008a016180c Zm00008a016180,Zm00008a016181 simMerged
Zm00008a016180_T01.v1.1.exon.9 chr04 80209460 80209838 Zm00008a016180c 80201172 80209838 Zm00008a016180c Zm00008a016180,Zm00008a016181 simMerged
Zm00008a016184_T01.v1.1.exon.1 chr04 80657080 80657436 Zm00008a016184 80657080 80666838 Zm00008a016184c Zm00008a016184,Zm00008a016185 simMerged
Zm00008a016184_T01.v1.1.exon.1 chr04 80657080 80657436 Zm00008a016184c 80657080 80666838 Zm00008a016184c Zm00008a016184,Zm00008a016185 simMerged
Zm00008a016184_T01.v1.1.exon.2 chr04 80665191 80665504 Zm00008a016184 80657080 80666838 Zm00008a016184c Zm00008a016184,Zm00008a016185 simMerged
Zm00008a016184_T01.v1.1.exon.2 chr04 80665191 80665504 Zm00008a016184c 80657080 80666838 Zm00008a016184c Zm00008a016184,Zm00008a016185 simMerged
Zm00008a016184_T01.v1.1.exon.3 chr04 80665960 80666838 Zm00008a016184 80657080 80666838 Zm00008a016184c Zm00008a016184,Zm00008a016185 simMerged
Zm00008a016184_T01.v1.1.exon.3 chr04 80665960 80666838 Zm00008a016184c 80657080 80666838 Zm00008a016184c Zm00008a016184,Zm00008a016185 simMerged
Zm00008a016191_T01.v1.1.exon.1 chr04 81326829 81326918 Zm00008a016191 81326829 81319905 Zm00008a016191c Zm00008a016191,Zm00008a016192 simMerged
Zm00008a016191_T01.v1.1.exon.1 chr04 81326829 81326918 Zm00008a016191c 81326829 81319905 Zm00008a016191c Zm00008a016191,Zm00008a016192 simMerged
Zm00008a016191_T01.v1.1.exon.2 chr04 81320296 81320344 Zm00008a016191 81326829 81319905 Zm00008a016191c Zm00008a016191,Zm00008a016192 simMerged
Zm00008a016191_T01.v1.1.exon.2 chr04 81320296 81320344 Zm00008a016191c 81326829 81319905 Zm00008a016191c Zm00008a016191,Zm00008a016192 simMerged
Zm00008a016191_T01.v1.1.exon.3 chr04 81319706 81319905 Zm00008a016191 81326829 81319905 Zm00008a016191c Zm00008a016191,Zm00008a016192 simMerged
Zm00008a016191_T01.v1.1.exon.3 chr04 81319706 81319905 Zm00008a016191c 81326829 81319905 Zm00008a016191c Zm00008a016191,Zm00008a016192 simMerged
Zm00008a016193_T01.v1.1.exon.1 chr04 81376301 81376562 Zm00008a016193 81376301 81344215 Zm00008a016193c Zm00008a016193,Zm00008a016194 simMerged
Zm00008a016193_T01.v1.1.exon.1 chr04 81376301 81376562 Zm00008a016193c 81376301 81344215 Zm00008a016193c Zm00008a016193,Zm00008a016194 simMerged
Zm00008a016193_T01.v1.1.exon.2 chr04 81343869 81344215 Zm00008a016193 81376301 81344215 Zm00008a016193c Zm00008a016193,Zm00008a016194 simMerged
Zm00008a016193_T01.v1.1.exon.2 chr04 81343869 81344215 Zm00008a016193c 81376301 81344215 Zm00008a016193c Zm00008a016193,Zm00008a016194 simMerged
Zm00008a016198_T01.v1.1.exon.1 chr04 81869118 81869301 Zm00008a016198 81869118 81866293 Zm00008a016198c Zm00008a016198,Zm00008a016199 simMerged
Zm00008a016198_T01.v1.1.exon.1 chr04 81869118 81869301 Zm00008a016198c 81869118 81866293 Zm00008a016198c Zm00008a016198,Zm00008a016199 simMerged
Zm00008a016198_T01.v1.1.exon.2 chr04 81867565 81867977 Zm00008a016198 81869118 81866293 Zm00008a016198c Zm00008a016198,Zm00008a016199 simMerged
Zm00008a016198_T01.v1.1.exon.2 chr04 81867565 81867977 Zm00008a016198c 81869118 81866293 Zm00008a016198c Zm00008a016198,Zm00008a016199 simMerged
Zm00008a016198_T01.v1.1.exon.3 chr04 81867380 81867458 Zm00008a016198 81869118 81866293 Zm00008a016198c Zm00008a016198,Zm00008a016199 simMerged
Zm00008a016198_T01.v1.1.exon.3 chr04 81867380 81867458 Zm00008a016198c 81869118 81866293 Zm00008a016198c Zm00008a016198,Zm00008a016199 simMerged
Zm00008a016198_T01.v1.1.exon.4 chr04 81867112 81867234 Zm00008a016198 81869118 81866293 Zm00008a016198c Zm00008a016198,Zm00008a016199 simMerged
Zm00008a016198_T01.v1.1.exon.4 chr04 81867112 81867234 Zm00008a016198c 81869118 81866293 Zm00008a016198c Zm00008a016198,Zm00008a016199 simMerged
Zm00008a016198_T01.v1.1.exon.5 chr04 81866397 81866513 Zm00008a016198 81869118 81866293 Zm00008a016198c Zm00008a016198,Zm00008a016199 simMerged
Zm00008a016198_T01.v1.1.exon.5 chr04 81866397 81866513 Zm00008a016198c 81869118 81866293 Zm00008a016198c Zm00008a016198,Zm00008a016199 simMerged
Zm00008a016198_T01.v1.1.exon.6 chr04 81865502 81866293 Zm00008a016198 81869118 81866293 Zm00008a016198c Zm00008a016198,Zm00008a016199 simMerged
Zm00008a016198_T01.v1.1.exon.6 chr04 81865502 81866293 Zm00008a016198c 81869118 81866293 Zm00008a016198c Zm00008a016198,Zm00008a016199 simMerged
Zm00008a016201_T01.v1.1.exon.1 chr04 82310981 82311083 Zm00008a016201 82310981 82315923 Zm00008a016201c Zm00008a016201,Zm00008a016202 simMerged
Zm00008a016201_T01.v1.1.exon.1 chr04 82310981 82311083 Zm00008a016201c 82310981 82315923 Zm00008a016201c Zm00008a016201,Zm00008a016202 simMerged
Zm00008a016201_T01.v1.1.exon.2 chr04 82312278 82312402 Zm00008a016201 82310981 82315923 Zm00008a016201c Zm00008a016201,Zm00008a016202 simMerged
Zm00008a016201_T01.v1.1.exon.2 chr04 82312278 82312402 Zm00008a016201c 82310981 82315923 Zm00008a016201c Zm00008a016201,Zm00008a016202 simMerged
Zm00008a016201_T01.v1.1.exon.3 chr04 82312822 82313003 Zm00008a016201 82310981 82315923 Zm00008a016201c Zm00008a016201,Zm00008a016202 simMerged
Zm00008a016201_T01.v1.1.exon.3 chr04 82312822 82313003 Zm00008a016201c 82310981 82315923 Zm00008a016201c Zm00008a016201,Zm00008a016202 simMerged
Zm00008a016201_T01.v1.1.exon.4 chr04 82313110 82313223 Zm00008a016201 82310981 82315923 Zm00008a016201c Zm00008a016201,Zm00008a016202 simMerged
Zm00008a016201_T01.v1.1.exon.4 chr04 82313110 82313223 Zm00008a016201c 82310981 82315923 Zm00008a016201c Zm00008a016201,Zm00008a016202 simMerged
Zm00008a016201_T01.v1.1.exon.5 chr04 82313618 82314322 Zm00008a016201 82310981 82315923 Zm00008a016201c Zm00008a016201,Zm00008a016202 simMerged
Zm00008a016201_T01.v1.1.exon.5 chr04 82313618 82314322 Zm00008a016201c 82310981 82315923 Zm00008a016201c Zm00008a016201,Zm00008a016202 simMerged
Zm00008a016201_T01.v1.1.exon.6 chr04 82314406 82314616 Zm00008a016201 82310981 82315923 Zm00008a016201c Zm00008a016201,Zm00008a016202 simMerged
Zm00008a016201_T01.v1.1.exon.6 chr04 82314406 82314616 Zm00008a016201c 82310981 82315923 Zm00008a016201c Zm00008a016201,Zm00008a016202 simMerged
Zm00008a016201_T01.v1.1.exon.7 chr04 82314727 82315923 Zm00008a016201 82310981 82315923 Zm00008a016201c Zm00008a016201,Zm00008a016202 simMerged
Zm00008a016201_T01.v1.1.exon.7 chr04 82314727 82315923 Zm00008a016201c 82310981 82315923 Zm00008a016201c Zm00008a016201,Zm00008a016202 simMerged
Zm00008a016207_T01.v1.1.exon.1 chr04 82783168 82783447 Zm00008a016207 82783168 82769238 Zm00008a016207c Zm00008a016207,Zm00008a016208 simMerged
Zm00008a016207_T01.v1.1.exon.1 chr04 82783168 82783447 Zm00008a016207c 82783168 82769238 Zm00008a016207c Zm00008a016207,Zm00008a016208 simMerged
Zm00008a016207_T01.v1.1.exon.2 chr04 82773430 82773508 Zm00008a016207 82783168 82769238 Zm00008a016207c Zm00008a016207,Zm00008a016208 simMerged
Zm00008a016207_T01.v1.1.exon.2 chr04 82773430 82773508 Zm00008a016207c 82783168 82769238 Zm00008a016207c Zm00008a016207,Zm00008a016208 simMerged
Zm00008a016207_T01.v1.1.exon.3 chr04 82769668 82769763 Zm00008a016207 82783168 82769238 Zm00008a016207c Zm00008a016207,Zm00008a016208 simMerged
Zm00008a016207_T01.v1.1.exon.3 chr04 82769668 82769763 Zm00008a016207c 82783168 82769238 Zm00008a016207c Zm00008a016207,Zm00008a016208 simMerged
Zm00008a016207_T01.v1.1.exon.4 chr04 82769535 82769576 Zm00008a016207 82783168 82769238 Zm00008a016207c Zm00008a016207,Zm00008a016208 simMerged
Zm00008a016207_T01.v1.1.exon.4 chr04 82769535 82769576 Zm00008a016207c 82783168 82769238 Zm00008a016207c Zm00008a016207,Zm00008a016208 simMerged
Zm00008a016207_T01.v1.1.exon.5 chr04 82769369 82769452 Zm00008a016207 82783168 82769238 Zm00008a016207c Zm00008a016207,Zm00008a016208 simMerged
Zm00008a016207_T01.v1.1.exon.5 chr04 82769369 82769452 Zm00008a016207c 82783168 82769238 Zm00008a016207c Zm00008a016207,Zm00008a016208 simMerged
Zm00008a016207_T01.v1.1.exon.6 chr04 82768784 82769238 Zm00008a016207 82783168 82769238 Zm00008a016207c Zm00008a016207,Zm00008a016208 simMerged
Zm00008a016207_T01.v1.1.exon.6 chr04 82768784 82769238 Zm00008a016207c 82783168 82769238 Zm00008a016207c Zm00008a016207,Zm00008a016208 simMerged
Zm00008a016210_T01.v1.1.exon.1 chr04 83125045 83125302 Zm00008a016210 83125045 83122431 Zm00008a016210c Zm00008a016210,Zm00008a016211 simMerged
Zm00008a016210_T01.v1.1.exon.1 chr04 83125045 83125302 Zm00008a016210c 83125045 83122431 Zm00008a016210c Zm00008a016210,Zm00008a016211 simMerged
Zm00008a016210_T01.v1.1.exon.2 chr04 83123655 83123802 Zm00008a016210 83125045 83122431 Zm00008a016210c Zm00008a016210,Zm00008a016211 simMerged
Zm00008a016210_T01.v1.1.exon.2 chr04 83123655 83123802 Zm00008a016210c 83125045 83122431 Zm00008a016210c Zm00008a016210,Zm00008a016211 simMerged
Zm00008a016210_T01.v1.1.exon.3 chr04 83121866 83122431 Zm00008a016210 83125045 83122431 Zm00008a016210c Zm00008a016210,Zm00008a016211 simMerged
Zm00008a016210_T01.v1.1.exon.3 chr04 83121866 83122431 Zm00008a016210c 83125045 83122431 Zm00008a016210c Zm00008a016210,Zm00008a016211 simMerged
Zm00008a016215_T01.v1.1.exon.1 chr04 83649416 83649904 Zm00008a016215 83649416 83655664 Zm00008a016215c Zm00008a016215,Zm00008a016216 simMerged
Zm00008a016215_T01.v1.1.exon.1 chr04 83649416 83649904 Zm00008a016215c 83649416 83655664 Zm00008a016215c Zm00008a016215,Zm00008a016216 simMerged
Zm00008a016215_T01.v1.1.exon.2 chr04 83651875 83652084 Zm00008a016215 83649416 83655664 Zm00008a016215c Zm00008a016215,Zm00008a016216 simMerged
Zm00008a016215_T01.v1.1.exon.2 chr04 83651875 83652084 Zm00008a016215c 83649416 83655664 Zm00008a016215c Zm00008a016215,Zm00008a016216 simMerged
Zm00008a016215_T01.v1.1.exon.3 chr04 83652758 83652820 Zm00008a016215 83649416 83655664 Zm00008a016215c Zm00008a016215,Zm00008a016216 simMerged
Zm00008a016215_T01.v1.1.exon.3 chr04 83652758 83652820 Zm00008a016215c 83649416 83655664 Zm00008a016215c Zm00008a016215,Zm00008a016216 simMerged
Zm00008a016215_T01.v1.1.exon.4 chr04 83652896 83652969 Zm00008a016215 83649416 83655664 Zm00008a016215c Zm00008a016215,Zm00008a016216 simMerged
Zm00008a016215_T01.v1.1.exon.4 chr04 83652896 83652969 Zm00008a016215c 83649416 83655664 Zm00008a016215c Zm00008a016215,Zm00008a016216 simMerged
Zm00008a016215_T01.v1.1.exon.5 chr04 83653057 83653152 Zm00008a016215 83649416 83655664 Zm00008a016215c Zm00008a016215,Zm00008a016216 simMerged
Zm00008a016215_T01.v1.1.exon.5 chr04 83653057 83653152 Zm00008a016215c 83649416 83655664 Zm00008a016215c Zm00008a016215,Zm00008a016216 simMerged
Zm00008a016215_T01.v1.1.exon.6 chr04 83653290 83653347 Zm00008a016215 83649416 83655664 Zm00008a016215c Zm00008a016215,Zm00008a016216 simMerged
Zm00008a016215_T01.v1.1.exon.6 chr04 83653290 83653347 Zm00008a016215c 83649416 83655664 Zm00008a016215c Zm00008a016215,Zm00008a016216 simMerged
Zm00008a016215_T01.v1.1.exon.7 chr04 83653429 83653533 Zm00008a016215 83649416 83655664 Zm00008a016215c Zm00008a016215,Zm00008a016216 simMerged
Zm00008a016215_T01.v1.1.exon.7 chr04 83653429 83653533 Zm00008a016215c 83649416 83655664 Zm00008a016215c Zm00008a016215,Zm00008a016216 simMerged
Zm00008a016215_T01.v1.1.exon.8 chr04 83653623 83653704 Zm00008a016215 83649416 83655664 Zm00008a016215c Zm00008a016215,Zm00008a016216 simMerged
Zm00008a016215_T01.v1.1.exon.8 chr04 83653623 83653704 Zm00008a016215c 83649416 83655664 Zm00008a016215c Zm00008a016215,Zm00008a016216 simMerged
Zm00008a016215_T01.v1.1.exon.9 chr04 83654618 83654730 Zm00008a016215 83649416 83655664 Zm00008a016215c Zm00008a016215,Zm00008a016216 simMerged
Zm00008a016215_T01.v1.1.exon.9 chr04 83654618 83654730 Zm00008a016215c 83649416 83655664 Zm00008a016215c Zm00008a016215,Zm00008a016216 simMerged
Zm00008a016215_T01.v1.1.exon.10 chr04 83654948 83655664 Zm00008a016215 83649416 83655664 Zm00008a016215c Zm00008a016215,Zm00008a016216 simMerged
Zm00008a016215_T01.v1.1.exon.10 chr04 83654948 83655664 Zm00008a016215c 83649416 83655664 Zm00008a016215c Zm00008a016215,Zm00008a016216 simMerged
Zm00008a016217_T01.v1.1.exon.1 chr04 83786372 83786704 Zm00008a016217 83786372 83787599 Zm00008a016217c Zm00008a016217,Zm00008a016218 simMerged
Zm00008a016217_T01.v1.1.exon.1 chr04 83786372 83786704 Zm00008a016217c 83786372 83787599 Zm00008a016217c Zm00008a016217,Zm00008a016218 simMerged
Zm00008a016217_T01.v1.1.exon.2 chr04 83786836 83787036 Zm00008a016217 83786372 83787599 Zm00008a016217c Zm00008a016217,Zm00008a016218 simMerged
Zm00008a016217_T01.v1.1.exon.2 chr04 83786836 83787036 Zm00008a016217c 83786372 83787599 Zm00008a016217c Zm00008a016217,Zm00008a016218 simMerged
Zm00008a016217_T01.v1.1.exon.3 chr04 83787201 83787599 Zm00008a016217 83786372 83787599 Zm00008a016217c Zm00008a016217,Zm00008a016218 simMerged
Zm00008a016217_T01.v1.1.exon.3 chr04 83787201 83787599 Zm00008a016217c 83786372 83787599 Zm00008a016217c Zm00008a016217,Zm00008a016218 simMerged
Zm00008a016219_T01.v1.1.exon.1 chr04 83923687 83923956 Zm00008a016219 83923687 83918930 Zm00008a016219c Zm00008a016219,Zm00008a016220 simMerged
Zm00008a016219_T01.v1.1.exon.1 chr04 83923687 83923956 Zm00008a016219c 83923687 83918930 Zm00008a016219c Zm00008a016219,Zm00008a016220 simMerged
Zm00008a016219_T01.v1.1.exon.2 chr04 83922275 83922501 Zm00008a016219 83923687 83918930 Zm00008a016219c Zm00008a016219,Zm00008a016220 simMerged
Zm00008a016219_T01.v1.1.exon.2 chr04 83922275 83922501 Zm00008a016219c 83923687 83918930 Zm00008a016219c Zm00008a016219,Zm00008a016220 simMerged
Zm00008a016219_T01.v1.1.exon.3 chr04 83922084 83922206 Zm00008a016219 83923687 83918930 Zm00008a016219c Zm00008a016219,Zm00008a016220 simMerged
Zm00008a016219_T01.v1.1.exon.3 chr04 83922084 83922206 Zm00008a016219c 83923687 83918930 Zm00008a016219c Zm00008a016219,Zm00008a016220 simMerged
Zm00008a016219_T01.v1.1.exon.4 chr04 83921719 83921773 Zm00008a016219 83923687 83918930 Zm00008a016219c Zm00008a016219,Zm00008a016220 simMerged
Zm00008a016219_T01.v1.1.exon.4 chr04 83921719 83921773 Zm00008a016219c 83923687 83918930 Zm00008a016219c Zm00008a016219,Zm00008a016220 simMerged
Zm00008a016219_T01.v1.1.exon.5 chr04 83921073 83921159 Zm00008a016219 83923687 83918930 Zm00008a016219c Zm00008a016219,Zm00008a016220 simMerged
Zm00008a016219_T01.v1.1.exon.5 chr04 83921073 83921159 Zm00008a016219c 83923687 83918930 Zm00008a016219c Zm00008a016219,Zm00008a016220 simMerged
Zm00008a016219_T01.v1.1.exon.6 chr04 83920845 83920979 Zm00008a016219 83923687 83918930 Zm00008a016219c Zm00008a016219,Zm00008a016220 simMerged
Zm00008a016219_T01.v1.1.exon.6 chr04 83920845 83920979 Zm00008a016219c 83923687 83918930 Zm00008a016219c Zm00008a016219,Zm00008a016220 simMerged
Zm00008a016219_T01.v1.1.exon.7 chr04 83920294 83920416 Zm00008a016219 83923687 83918930 Zm00008a016219c Zm00008a016219,Zm00008a016220 simMerged
Zm00008a016219_T01.v1.1.exon.7 chr04 83920294 83920416 Zm00008a016219c 83923687 83918930 Zm00008a016219c Zm00008a016219,Zm00008a016220 simMerged
Zm00008a016219_T01.v1.1.exon.8 chr04 83919950 83920033 Zm00008a016219 83923687 83918930 Zm00008a016219c Zm00008a016219,Zm00008a016220 simMerged
Zm00008a016219_T01.v1.1.exon.8 chr04 83919950 83920033 Zm00008a016219c 83923687 83918930 Zm00008a016219c Zm00008a016219,Zm00008a016220 simMerged
Zm00008a016219_T01.v1.1.exon.9 chr04 83919645 83919809 Zm00008a016219 83923687 83918930 Zm00008a016219c Zm00008a016219,Zm00008a016220 simMerged
Zm00008a016219_T01.v1.1.exon.9 chr04 83919645 83919809 Zm00008a016219c 83923687 83918930 Zm00008a016219c Zm00008a016219,Zm00008a016220 simMerged
Zm00008a016219_T01.v1.1.exon.10 chr04 83918850 83918930 Zm00008a016219 83923687 83918930 Zm00008a016219c Zm00008a016219,Zm00008a016220 simMerged
Zm00008a016219_T01.v1.1.exon.10 chr04 83918850 83918930 Zm00008a016219c 83923687 83918930 Zm00008a016219c Zm00008a016219,Zm00008a016220 simMerged
Zm00008a016221_T01.v1.1.exon.1 chr04 84162902 84163159 Zm00008a016221 84162902 84165520 Zm00008a016221c Zm00008a016221,Zm00008a016222 simMerged
Zm00008a016221_T01.v1.1.exon.1 chr04 84162902 84163159 Zm00008a016221c 84162902 84165520 Zm00008a016221c Zm00008a016221,Zm00008a016222 simMerged
Zm00008a016221_T01.v1.1.exon.2 chr04 84163247 84163357 Zm00008a016221 84162902 84165520 Zm00008a016221c Zm00008a016221,Zm00008a016222 simMerged
Zm00008a016221_T01.v1.1.exon.2 chr04 84163247 84163357 Zm00008a016221c 84162902 84165520 Zm00008a016221c Zm00008a016221,Zm00008a016222 simMerged
Zm00008a016221_T01.v1.1.exon.3 chr04 84163449 84163585 Zm00008a016221 84162902 84165520 Zm00008a016221c Zm00008a016221,Zm00008a016222 simMerged
Zm00008a016221_T01.v1.1.exon.3 chr04 84163449 84163585 Zm00008a016221c 84162902 84165520 Zm00008a016221c Zm00008a016221,Zm00008a016222 simMerged
Zm00008a016221_T01.v1.1.exon.4 chr04 84163702 84163815 Zm00008a016221 84162902 84165520 Zm00008a016221c Zm00008a016221,Zm00008a016222 simMerged
Zm00008a016221_T01.v1.1.exon.4 chr04 84163702 84163815 Zm00008a016221c 84162902 84165520 Zm00008a016221c Zm00008a016221,Zm00008a016222 simMerged
Zm00008a016221_T01.v1.1.exon.5 chr04 84163923 84164122 Zm00008a016221 84162902 84165520 Zm00008a016221c Zm00008a016221,Zm00008a016222 simMerged
Zm00008a016221_T01.v1.1.exon.5 chr04 84163923 84164122 Zm00008a016221c 84162902 84165520 Zm00008a016221c Zm00008a016221,Zm00008a016222 simMerged
Zm00008a016221_T01.v1.1.exon.6 chr04 84164208 84164333 Zm00008a016221 84162902 84165520 Zm00008a016221c Zm00008a016221,Zm00008a016222 simMerged
Zm00008a016221_T01.v1.1.exon.6 chr04 84164208 84164333 Zm00008a016221c 84162902 84165520 Zm00008a016221c Zm00008a016221,Zm00008a016222 simMerged
Zm00008a016221_T01.v1.1.exon.7 chr04 84164694 84165194 Zm00008a016221 84162902 84165520 Zm00008a016221c Zm00008a016221,Zm00008a016222 simMerged
Zm00008a016221_T01.v1.1.exon.7 chr04 84164694 84165194 Zm00008a016221c 84162902 84165520 Zm00008a016221c Zm00008a016221,Zm00008a016222 simMerged
Zm00008a016221_T01.v1.1.exon.8 chr04 84165230 84165520 Zm00008a016221 84162902 84165520 Zm00008a016221c Zm00008a016221,Zm00008a016222 simMerged
Zm00008a016221_T01.v1.1.exon.8 chr04 84165230 84165520 Zm00008a016221c 84162902 84165520 Zm00008a016221c Zm00008a016221,Zm00008a016222 simMerged
Zm00008a016224_T01.v1.1.exon.1 chr04 84268723 84268825 Zm00008a016224 84268723 84267207 Zm00008a016224c Zm00008a016224,Zm00008a016225 simMerged
Zm00008a016224_T01.v1.1.exon.1 chr04 84268723 84268825 Zm00008a016224c 84268723 84267207 Zm00008a016224c Zm00008a016224,Zm00008a016225 simMerged
Zm00008a016224_T01.v1.1.exon.2 chr04 84268520 84268620 Zm00008a016224 84268723 84267207 Zm00008a016224c Zm00008a016224,Zm00008a016225 simMerged
Zm00008a016224_T01.v1.1.exon.2 chr04 84268520 84268620 Zm00008a016224c 84268723 84267207 Zm00008a016224c Zm00008a016224,Zm00008a016225 simMerged
Zm00008a016224_T01.v1.1.exon.3 chr04 84267292 84267401 Zm00008a016224 84268723 84267207 Zm00008a016224c Zm00008a016224,Zm00008a016225 simMerged
Zm00008a016224_T01.v1.1.exon.3 chr04 84267292 84267401 Zm00008a016224c 84268723 84267207 Zm00008a016224c Zm00008a016224,Zm00008a016225 simMerged
Zm00008a016224_T01.v1.1.exon.4 chr04 84266807 84267207 Zm00008a016224 84268723 84267207 Zm00008a016224c Zm00008a016224,Zm00008a016225 simMerged
Zm00008a016224_T01.v1.1.exon.4 chr04 84266807 84267207 Zm00008a016224c 84268723 84267207 Zm00008a016224c Zm00008a016224,Zm00008a016225 simMerged
Zm00008a016231_T01.v1.1.exon.1 chr04 84856993 84857396 Zm00008a016231 84856993 84853810 Zm00008a016231c Zm00008a016231,Zm00008a016232 simMerged
Zm00008a016231_T01.v1.1.exon.1 chr04 84856993 84857396 Zm00008a016231c 84856993 84853810 Zm00008a016231c Zm00008a016231,Zm00008a016232 simMerged
Zm00008a016231_T01.v1.1.exon.2 chr04 84856371 84856443 Zm00008a016231 84856993 84853810 Zm00008a016231c Zm00008a016231,Zm00008a016232 simMerged
Zm00008a016231_T01.v1.1.exon.2 chr04 84856371 84856443 Zm00008a016231c 84856993 84853810 Zm00008a016231c Zm00008a016231,Zm00008a016232 simMerged
Zm00008a016231_T01.v1.1.exon.3 chr04 84856203 84856298 Zm00008a016231 84856993 84853810 Zm00008a016231c Zm00008a016231,Zm00008a016232 simMerged
Zm00008a016231_T01.v1.1.exon.3 chr04 84856203 84856298 Zm00008a016231c 84856993 84853810 Zm00008a016231c Zm00008a016231,Zm00008a016232 simMerged
Zm00008a016231_T01.v1.1.exon.4 chr04 84854607 84854784 Zm00008a016231 84856993 84853810 Zm00008a016231c Zm00008a016231,Zm00008a016232 simMerged
Zm00008a016231_T01.v1.1.exon.4 chr04 84854607 84854784 Zm00008a016231c 84856993 84853810 Zm00008a016231c Zm00008a016231,Zm00008a016232 simMerged
Zm00008a016231_T01.v1.1.exon.5 chr04 84854147 84854185 Zm00008a016231 84856993 84853810 Zm00008a016231c Zm00008a016231,Zm00008a016232 simMerged
Zm00008a016231_T01.v1.1.exon.5 chr04 84854147 84854185 Zm00008a016231c 84856993 84853810 Zm00008a016231c Zm00008a016231,Zm00008a016232 simMerged
Zm00008a016231_T01.v1.1.exon.6 chr04 84853471 84853810 Zm00008a016231 84856993 84853810 Zm00008a016231c Zm00008a016231,Zm00008a016232 simMerged
Zm00008a016231_T01.v1.1.exon.6 chr04 84853471 84853810 Zm00008a016231c 84856993 84853810 Zm00008a016231c Zm00008a016231,Zm00008a016232 simMerged
Zm00008a016241_T01.v1.1.exon.1 chr04 85808692 85809069 Zm00008a016241 85808692 85809733 Zm00008a016241c Zm00008a016241,Zm00008a016242 simMerged
Zm00008a016241_T01.v1.1.exon.1 chr04 85808692 85809069 Zm00008a016241c 85808692 85809733 Zm00008a016241c Zm00008a016241,Zm00008a016242 simMerged
Zm00008a016241_T01.v1.1.exon.2 chr04 85809149 85809253 Zm00008a016241 85808692 85809733 Zm00008a016241c Zm00008a016241,Zm00008a016242 simMerged
Zm00008a016241_T01.v1.1.exon.2 chr04 85809149 85809253 Zm00008a016241c 85808692 85809733 Zm00008a016241c Zm00008a016241,Zm00008a016242 simMerged
Zm00008a016241_T01.v1.1.exon.3 chr04 85809602 85809733 Zm00008a016241 85808692 85809733 Zm00008a016241c Zm00008a016241,Zm00008a016242 simMerged
Zm00008a016241_T01.v1.1.exon.3 chr04 85809602 85809733 Zm00008a016241c 85808692 85809733 Zm00008a016241c Zm00008a016241,Zm00008a016242 simMerged
Zm00008a016245_T01.v1.1.exon.1 chr04 86255733 86255845 Zm00008a016245 86255733 86257410 Zm00008a016245c Zm00008a016245,Zm00008a016246 simMerged
Zm00008a016245_T01.v1.1.exon.1 chr04 86255733 86255845 Zm00008a016245c 86255733 86257410 Zm00008a016245c Zm00008a016245,Zm00008a016246 simMerged
Zm00008a016245_T01.v1.1.exon.2 chr04 86255952 86256137 Zm00008a016245 86255733 86257410 Zm00008a016245c Zm00008a016245,Zm00008a016246 simMerged
Zm00008a016245_T01.v1.1.exon.2 chr04 86255952 86256137 Zm00008a016245c 86255733 86257410 Zm00008a016245c Zm00008a016245,Zm00008a016246 simMerged
Zm00008a016245_T01.v1.1.exon.3 chr04 86256338 86256449 Zm00008a016245 86255733 86257410 Zm00008a016245c Zm00008a016245,Zm00008a016246 simMerged
Zm00008a016245_T01.v1.1.exon.3 chr04 86256338 86256449 Zm00008a016245c 86255733 86257410 Zm00008a016245c Zm00008a016245,Zm00008a016246 simMerged
Zm00008a016245_T01.v1.1.exon.4 chr04 86257405 86257410 Zm00008a016245 86255733 86257410 Zm00008a016245c Zm00008a016245,Zm00008a016246 simMerged
Zm00008a016245_T01.v1.1.exon.4 chr04 86257405 86257410 Zm00008a016245c 86255733 86257410 Zm00008a016245c Zm00008a016245,Zm00008a016246 simMerged
Zm00008a016247_T01.v1.1.exon.1 chr04 86336047 86336073 Zm00008a016247 86336047 86354431 Zm00008a016247c Zm00008a016247,Zm00008a016248 simMerged
Zm00008a016247_T01.v1.1.exon.1 chr04 86336047 86336073 Zm00008a016247c 86336047 86354431 Zm00008a016247c Zm00008a016247,Zm00008a016248 simMerged
Zm00008a016247_T01.v1.1.exon.2 chr04 86354063 86354431 Zm00008a016247 86336047 86354431 Zm00008a016247c Zm00008a016247,Zm00008a016248 simMerged
Zm00008a016247_T01.v1.1.exon.2 chr04 86354063 86354431 Zm00008a016247c 86336047 86354431 Zm00008a016247c Zm00008a016247,Zm00008a016248 simMerged
Zm00008a016250_T01.v1.1.exon.1 chr04 86603454 86603477 Zm00008a016250 86603454 86588364 Zm00008a016250c Zm00008a016250,Zm00008a016251 simMerged
Zm00008a016250_T01.v1.1.exon.1 chr04 86603454 86603477 Zm00008a016250c 86603454 86588364 Zm00008a016250c Zm00008a016250,Zm00008a016251 simMerged
Zm00008a016250_T01.v1.1.exon.2 chr04 86591072 86591157 Zm00008a016250 86603454 86588364 Zm00008a016250c Zm00008a016250,Zm00008a016251 simMerged
Zm00008a016250_T01.v1.1.exon.2 chr04 86591072 86591157 Zm00008a016250c 86603454 86588364 Zm00008a016250c Zm00008a016250,Zm00008a016251 simMerged
Zm00008a016250_T01.v1.1.exon.3 chr04 86590546 86590693 Zm00008a016250 86603454 86588364 Zm00008a016250c Zm00008a016250,Zm00008a016251 simMerged
Zm00008a016250_T01.v1.1.exon.3 chr04 86590546 86590693 Zm00008a016250c 86603454 86588364 Zm00008a016250c Zm00008a016250,Zm00008a016251 simMerged
Zm00008a016250_T01.v1.1.exon.4 chr04 86588734 86588763 Zm00008a016250 86603454 86588364 Zm00008a016250c Zm00008a016250,Zm00008a016251 simMerged
Zm00008a016250_T01.v1.1.exon.4 chr04 86588734 86588763 Zm00008a016250c 86603454 86588364 Zm00008a016250c Zm00008a016250,Zm00008a016251 simMerged
Zm00008a016250_T01.v1.1.exon.5 chr04 86588338 86588364 Zm00008a016250 86603454 86588364 Zm00008a016250c Zm00008a016250,Zm00008a016251 simMerged
Zm00008a016250_T01.v1.1.exon.5 chr04 86588338 86588364 Zm00008a016250c 86603454 86588364 Zm00008a016250c Zm00008a016250,Zm00008a016251 simMerged
Zm00008a016255_T01.v1.1.exon.1 chr04 87195044 87195457 Zm00008a016255 87195044 87194953 Zm00008a016255c Zm00008a016255,Zm00008a016256 simMerged
Zm00008a016255_T01.v1.1.exon.1 chr04 87195044 87195457 Zm00008a016255c 87195044 87194953 Zm00008a016255c Zm00008a016255,Zm00008a016256 simMerged
Zm00008a016255_T01.v1.1.exon.2 chr04 87194081 87194953 Zm00008a016255 87195044 87194953 Zm00008a016255c Zm00008a016255,Zm00008a016256 simMerged
Zm00008a016255_T01.v1.1.exon.2 chr04 87194081 87194953 Zm00008a016255c 87195044 87194953 Zm00008a016255c Zm00008a016255,Zm00008a016256 simMerged
Zm00008a016260_T01.v1.1.exon.1 chr04 87600651 87600719 Zm00008a016260 87600651 87595538 Zm00008a016260c Zm00008a016260,Zm00008a016261 simMerged
Zm00008a016260_T01.v1.1.exon.1 chr04 87600651 87600719 Zm00008a016260c 87600651 87595538 Zm00008a016260c Zm00008a016260,Zm00008a016261 simMerged
Zm00008a016260_T01.v1.1.exon.2 chr04 87597571 87597654 Zm00008a016260 87600651 87595538 Zm00008a016260c Zm00008a016260,Zm00008a016261 simMerged
Zm00008a016260_T01.v1.1.exon.2 chr04 87597571 87597654 Zm00008a016260c 87600651 87595538 Zm00008a016260c Zm00008a016260,Zm00008a016261 simMerged
Zm00008a016260_T01.v1.1.exon.3 chr04 87595283 87595538 Zm00008a016260 87600651 87595538 Zm00008a016260c Zm00008a016260,Zm00008a016261 simMerged
Zm00008a016260_T01.v1.1.exon.3 chr04 87595283 87595538 Zm00008a016260c 87600651 87595538 Zm00008a016260c Zm00008a016260,Zm00008a016261 simMerged
Zm00008a016266_T01.v1.1.exon.1 chr04 88691296 88691679 Zm00008a016266 88691296 88669237 Zm00008a016266c Zm00008a016266,Zm00008a016267 simMerged
Zm00008a016266_T01.v1.1.exon.1 chr04 88691296 88691679 Zm00008a016266c 88691296 88669237 Zm00008a016266c Zm00008a016266,Zm00008a016267 simMerged
Zm00008a016266_T01.v1.1.exon.2 chr04 88691101 88691217 Zm00008a016266 88691296 88669237 Zm00008a016266c Zm00008a016266,Zm00008a016267 simMerged
Zm00008a016266_T01.v1.1.exon.2 chr04 88691101 88691217 Zm00008a016266c 88691296 88669237 Zm00008a016266c Zm00008a016266,Zm00008a016267 simMerged
Zm00008a016266_T01.v1.1.exon.3 chr04 88690809 88691003 Zm00008a016266 88691296 88669237 Zm00008a016266c Zm00008a016266,Zm00008a016267 simMerged
Zm00008a016266_T01.v1.1.exon.3 chr04 88690809 88691003 Zm00008a016266c 88691296 88669237 Zm00008a016266c Zm00008a016266,Zm00008a016267 simMerged
Zm00008a016266_T01.v1.1.exon.4 chr04 88690367 88690624 Zm00008a016266 88691296 88669237 Zm00008a016266c Zm00008a016266,Zm00008a016267 simMerged
Zm00008a016266_T01.v1.1.exon.4 chr04 88690367 88690624 Zm00008a016266c 88691296 88669237 Zm00008a016266c Zm00008a016266,Zm00008a016267 simMerged
Zm00008a016266_T01.v1.1.exon.5 chr04 88690206 88690274 Zm00008a016266 88691296 88669237 Zm00008a016266c Zm00008a016266,Zm00008a016267 simMerged
Zm00008a016266_T01.v1.1.exon.5 chr04 88690206 88690274 Zm00008a016266c 88691296 88669237 Zm00008a016266c Zm00008a016266,Zm00008a016267 simMerged
Zm00008a016266_T01.v1.1.exon.6 chr04 88689971 88690118 Zm00008a016266 88691296 88669237 Zm00008a016266c Zm00008a016266,Zm00008a016267 simMerged
Zm00008a016266_T01.v1.1.exon.6 chr04 88689971 88690118 Zm00008a016266c 88691296 88669237 Zm00008a016266c Zm00008a016266,Zm00008a016267 simMerged
Zm00008a016266_T01.v1.1.exon.7 chr04 88689746 88689890 Zm00008a016266 88691296 88669237 Zm00008a016266c Zm00008a016266,Zm00008a016267 simMerged
Zm00008a016266_T01.v1.1.exon.7 chr04 88689746 88689890 Zm00008a016266c 88691296 88669237 Zm00008a016266c Zm00008a016266,Zm00008a016267 simMerged
Zm00008a016266_T01.v1.1.exon.8 chr04 88669216 88669237 Zm00008a016266 88691296 88669237 Zm00008a016266c Zm00008a016266,Zm00008a016267 simMerged
Zm00008a016266_T01.v1.1.exon.8 chr04 88669216 88669237 Zm00008a016266c 88691296 88669237 Zm00008a016266c Zm00008a016266,Zm00008a016267 simMerged
Zm00008a016268_T01.v1.1.exon.1 chr04 88713542 88713805 Zm00008a016268 88713542 88716121 Zm00008a016268c Zm00008a016268,Zm00008a016269 simMerged
Zm00008a016268_T01.v1.1.exon.1 chr04 88713542 88713805 Zm00008a016268c 88713542 88716121 Zm00008a016268c Zm00008a016268,Zm00008a016269 simMerged
Zm00008a016268_T01.v1.1.exon.2 chr04 88713990 88714247 Zm00008a016268 88713542 88716121 Zm00008a016268c Zm00008a016268,Zm00008a016269 simMerged
Zm00008a016268_T01.v1.1.exon.2 chr04 88713990 88714247 Zm00008a016268c 88713542 88716121 Zm00008a016268c Zm00008a016268,Zm00008a016269 simMerged
Zm00008a016268_T01.v1.1.exon.3 chr04 88714340 88714408 Zm00008a016268 88713542 88716121 Zm00008a016268c Zm00008a016268,Zm00008a016269 simMerged
Zm00008a016268_T01.v1.1.exon.3 chr04 88714340 88714408 Zm00008a016268c 88713542 88716121 Zm00008a016268c Zm00008a016268,Zm00008a016269 simMerged
Zm00008a016268_T01.v1.1.exon.4 chr04 88714496 88714643 Zm00008a016268 88713542 88716121 Zm00008a016268c Zm00008a016268,Zm00008a016269 simMerged
Zm00008a016268_T01.v1.1.exon.4 chr04 88714496 88714643 Zm00008a016268c 88713542 88716121 Zm00008a016268c Zm00008a016268,Zm00008a016269 simMerged
Zm00008a016268_T01.v1.1.exon.5 chr04 88714754 88714872 Zm00008a016268 88713542 88716121 Zm00008a016268c Zm00008a016268,Zm00008a016269 simMerged
Zm00008a016268_T01.v1.1.exon.5 chr04 88714754 88714872 Zm00008a016268c 88713542 88716121 Zm00008a016268c Zm00008a016268,Zm00008a016269 simMerged
Zm00008a016268_T01.v1.1.exon.6 chr04 88715972 88716121 Zm00008a016268 88713542 88716121 Zm00008a016268c Zm00008a016268,Zm00008a016269 simMerged
Zm00008a016268_T01.v1.1.exon.6 chr04 88715972 88716121 Zm00008a016268c 88713542 88716121 Zm00008a016268c Zm00008a016268,Zm00008a016269 simMerged
Zm00008a016270_T01.v1.1.exon.1 chr04 88846591 88847171 Zm00008a016270 88846591 88844858 Zm00008a016270c Zm00008a016270,Zm00008a016271 simMerged
Zm00008a016270_T01.v1.1.exon.1 chr04 88846591 88847171 Zm00008a016270c 88846591 88844858 Zm00008a016270c Zm00008a016270,Zm00008a016271 simMerged
Zm00008a016270_T01.v1.1.exon.2 chr04 88845530 88845628 Zm00008a016270 88846591 88844858 Zm00008a016270c Zm00008a016270,Zm00008a016271 simMerged
Zm00008a016270_T01.v1.1.exon.2 chr04 88845530 88845628 Zm00008a016270c 88846591 88844858 Zm00008a016270c Zm00008a016270,Zm00008a016271 simMerged
Zm00008a016270_T01.v1.1.exon.3 chr04 88845240 88845441 Zm00008a016270 88846591 88844858 Zm00008a016270c Zm00008a016270,Zm00008a016271 simMerged
Zm00008a016270_T01.v1.1.exon.3 chr04 88845240 88845441 Zm00008a016270c 88846591 88844858 Zm00008a016270c Zm00008a016270,Zm00008a016271 simMerged
Zm00008a016270_T01.v1.1.exon.4 chr04 88845019 88845131 Zm00008a016270 88846591 88844858 Zm00008a016270c Zm00008a016270,Zm00008a016271 simMerged
Zm00008a016270_T01.v1.1.exon.4 chr04 88845019 88845131 Zm00008a016270c 88846591 88844858 Zm00008a016270c Zm00008a016270,Zm00008a016271 simMerged
Zm00008a016270_T01.v1.1.exon.5 chr04 88843964 88844858 Zm00008a016270 88846591 88844858 Zm00008a016270c Zm00008a016270,Zm00008a016271 simMerged
Zm00008a016270_T01.v1.1.exon.5 chr04 88843964 88844858 Zm00008a016270c 88846591 88844858 Zm00008a016270c Zm00008a016270,Zm00008a016271 simMerged
Zm00008a016272_T01.v1.1.exon.1 chr04 89353574 89354665 Zm00008a016272 89353574 89354665 Zm00008a016272c Zm00008a016272,Zm00008a016273 simMerged
Zm00008a016272_T01.v1.1.exon.1 chr04 89353574 89354665 Zm00008a016272c 89353574 89354665 Zm00008a016272c Zm00008a016272,Zm00008a016273 simMerged
Zm00008a016279_T01.v1.1.exon.1 chr04 90182221 90182646 Zm00008a016279 90182221 90269887 Zm00008a016279c Zm00008a016279,Zm00008a016280 simMerged
Zm00008a016279_T01.v1.1.exon.1 chr04 90182221 90182646 Zm00008a016279c 90182221 90269887 Zm00008a016279c Zm00008a016279,Zm00008a016280 simMerged
Zm00008a016279_T01.v1.1.exon.2 chr04 90261636 90261807 Zm00008a016279 90182221 90269887 Zm00008a016279c Zm00008a016279,Zm00008a016280 simMerged
Zm00008a016279_T01.v1.1.exon.2 chr04 90261636 90261807 Zm00008a016279c 90182221 90269887 Zm00008a016279c Zm00008a016279,Zm00008a016280 simMerged
Zm00008a016279_T01.v1.1.exon.3 chr04 90269838 90269887 Zm00008a016279 90182221 90269887 Zm00008a016279c Zm00008a016279,Zm00008a016280 simMerged
Zm00008a016279_T01.v1.1.exon.3 chr04 90269838 90269887 Zm00008a016279c 90182221 90269887 Zm00008a016279c Zm00008a016279,Zm00008a016280 simMerged
Zm00008a016281_T01.v1.1.exon.1 chr04 90290573 90290770 Zm00008a016281 90290573 90294750 Zm00008a016281c Zm00008a016281,Zm00008a016282 simMerged
Zm00008a016281_T01.v1.1.exon.1 chr04 90290573 90290770 Zm00008a016281c 90290573 90294750 Zm00008a016281c Zm00008a016281,Zm00008a016282 simMerged
Zm00008a016281_T01.v1.1.exon.2 chr04 90290892 90291049 Zm00008a016281 90290573 90294750 Zm00008a016281c Zm00008a016281,Zm00008a016282 simMerged
Zm00008a016281_T01.v1.1.exon.2 chr04 90290892 90291049 Zm00008a016281c 90290573 90294750 Zm00008a016281c Zm00008a016281,Zm00008a016282 simMerged
Zm00008a016281_T01.v1.1.exon.3 chr04 90292699 90292783 Zm00008a016281 90290573 90294750 Zm00008a016281c Zm00008a016281,Zm00008a016282 simMerged
Zm00008a016281_T01.v1.1.exon.3 chr04 90292699 90292783 Zm00008a016281c 90290573 90294750 Zm00008a016281c Zm00008a016281,Zm00008a016282 simMerged
Zm00008a016281_T01.v1.1.exon.4 chr04 90293020 90293235 Zm00008a016281 90290573 90294750 Zm00008a016281c Zm00008a016281,Zm00008a016282 simMerged
Zm00008a016281_T01.v1.1.exon.4 chr04 90293020 90293235 Zm00008a016281c 90290573 90294750 Zm00008a016281c Zm00008a016281,Zm00008a016282 simMerged
Zm00008a016281_T01.v1.1.exon.5 chr04 90293823 90293884 Zm00008a016281 90290573 90294750 Zm00008a016281c Zm00008a016281,Zm00008a016282 simMerged
Zm00008a016281_T01.v1.1.exon.5 chr04 90293823 90293884 Zm00008a016281c 90290573 90294750 Zm00008a016281c Zm00008a016281,Zm00008a016282 simMerged
Zm00008a016281_T01.v1.1.exon.6 chr04 90293985 90294382 Zm00008a016281 90290573 90294750 Zm00008a016281c Zm00008a016281,Zm00008a016282 simMerged
Zm00008a016281_T01.v1.1.exon.6 chr04 90293985 90294382 Zm00008a016281c 90290573 90294750 Zm00008a016281c Zm00008a016281,Zm00008a016282 simMerged
Zm00008a016281_T01.v1.1.exon.7 chr04 90294740 90294750 Zm00008a016281 90290573 90294750 Zm00008a016281c Zm00008a016281,Zm00008a016282 simMerged
Zm00008a016281_T01.v1.1.exon.7 chr04 90294740 90294750 Zm00008a016281c 90290573 90294750 Zm00008a016281c Zm00008a016281,Zm00008a016282 simMerged
Zm00008a016283_T01.v1.1.exon.1 chr04 90434655 90434796 Zm00008a016283 90434655 90449578 Zm00008a016283c Zm00008a016283,Zm00008a016284 simMerged
Zm00008a016283_T01.v1.1.exon.1 chr04 90434655 90434796 Zm00008a016283c 90434655 90449578 Zm00008a016283c Zm00008a016283,Zm00008a016284 simMerged
Zm00008a016283_T01.v1.1.exon.2 chr04 90448974 90449266 Zm00008a016283 90434655 90449578 Zm00008a016283c Zm00008a016283,Zm00008a016284 simMerged
Zm00008a016283_T01.v1.1.exon.2 chr04 90448974 90449266 Zm00008a016283c 90434655 90449578 Zm00008a016283c Zm00008a016283,Zm00008a016284 simMerged
Zm00008a016283_T01.v1.1.exon.3 chr04 90449318 90449578 Zm00008a016283 90434655 90449578 Zm00008a016283c Zm00008a016283,Zm00008a016284 simMerged
Zm00008a016283_T01.v1.1.exon.3 chr04 90449318 90449578 Zm00008a016283c 90434655 90449578 Zm00008a016283c Zm00008a016283,Zm00008a016284 simMerged
Zm00008a016285_T01.v1.1.exon.1 chr04 90812333 90813679 Zm00008a016285 90812333 90813679 Zm00008a016285c Zm00008a016285,Zm00008a016286 simMerged
Zm00008a016285_T01.v1.1.exon.1 chr04 90812333 90813679 Zm00008a016285c 90812333 90813679 Zm00008a016285c Zm00008a016285,Zm00008a016286 simMerged
Zm00008a016288_T01.v1.1.exon.1 chr04 91252601 91253069 Zm00008a016288 91252601 91253875 Zm00008a016288c Zm00008a016288,Zm00008a016289 simMerged
Zm00008a016288_T01.v1.1.exon.1 chr04 91252601 91253069 Zm00008a016288c 91252601 91253875 Zm00008a016288c Zm00008a016288,Zm00008a016289 simMerged
Zm00008a016288_T01.v1.1.exon.2 chr04 91253168 91253259 Zm00008a016288 91252601 91253875 Zm00008a016288c Zm00008a016288,Zm00008a016289 simMerged
Zm00008a016288_T01.v1.1.exon.2 chr04 91253168 91253259 Zm00008a016288c 91252601 91253875 Zm00008a016288c Zm00008a016288,Zm00008a016289 simMerged
Zm00008a016288_T01.v1.1.exon.3 chr04 91253372 91253440 Zm00008a016288 91252601 91253875 Zm00008a016288c Zm00008a016288,Zm00008a016289 simMerged
Zm00008a016288_T01.v1.1.exon.3 chr04 91253372 91253440 Zm00008a016288c 91252601 91253875 Zm00008a016288c Zm00008a016288,Zm00008a016289 simMerged
Zm00008a016288_T01.v1.1.exon.4 chr04 91253555 91253875 Zm00008a016288 91252601 91253875 Zm00008a016288c Zm00008a016288,Zm00008a016289 simMerged
Zm00008a016288_T01.v1.1.exon.4 chr04 91253555 91253875 Zm00008a016288c 91252601 91253875 Zm00008a016288c Zm00008a016288,Zm00008a016289 simMerged
Zm00008a016291_T01.v1.1.exon.1 chr04 91471017 91471201 Zm00008a016291 91471017 91388410 Zm00008a016291c Zm00008a016291,Zm00008a016292 simMerged
Zm00008a016291_T01.v1.1.exon.1 chr04 91471017 91471201 Zm00008a016291c 91471017 91388410 Zm00008a016291c Zm00008a016291,Zm00008a016292 simMerged
Zm00008a016291_T01.v1.1.exon.2 chr04 91457912 91458028 Zm00008a016291 91471017 91388410 Zm00008a016291c Zm00008a016291,Zm00008a016292 simMerged
Zm00008a016291_T01.v1.1.exon.2 chr04 91457912 91458028 Zm00008a016291c 91471017 91388410 Zm00008a016291c Zm00008a016291,Zm00008a016292 simMerged
Zm00008a016291_T01.v1.1.exon.3 chr04 91457514 91457619 Zm00008a016291 91471017 91388410 Zm00008a016291c Zm00008a016291,Zm00008a016292 simMerged
Zm00008a016291_T01.v1.1.exon.3 chr04 91457514 91457619 Zm00008a016291c 91471017 91388410 Zm00008a016291c Zm00008a016291,Zm00008a016292 simMerged
Zm00008a016291_T01.v1.1.exon.4 chr04 91388363 91388410 Zm00008a016291 91471017 91388410 Zm00008a016291c Zm00008a016291,Zm00008a016292 simMerged
Zm00008a016291_T01.v1.1.exon.4 chr04 91388363 91388410 Zm00008a016291c 91471017 91388410 Zm00008a016291c Zm00008a016291,Zm00008a016292 simMerged
Zm00008a016297_T01.v1.1.exon.1 chr04 91973735 91974069 Zm00008a016297 91973735 91973490 Zm00008a016297c Zm00008a016297,Zm00008a016298 simMerged
Zm00008a016297_T01.v1.1.exon.1 chr04 91973735 91974069 Zm00008a016297c 91973735 91973490 Zm00008a016297c Zm00008a016297,Zm00008a016298 simMerged
Zm00008a016297_T01.v1.1.exon.2 chr04 91973315 91973490 Zm00008a016297 91973735 91973490 Zm00008a016297c Zm00008a016297,Zm00008a016298 simMerged
Zm00008a016297_T01.v1.1.exon.2 chr04 91973315 91973490 Zm00008a016297c 91973735 91973490 Zm00008a016297c Zm00008a016297,Zm00008a016298 simMerged
Zm00008a016302_T01.v1.1.exon.1 chr04 92493405 92493502 Zm00008a016302 92493405 92461045 Zm00008a016302c Zm00008a016302,Zm00008a016303 simMerged
Zm00008a016302_T01.v1.1.exon.1 chr04 92493405 92493502 Zm00008a016302c 92493405 92461045 Zm00008a016302c Zm00008a016302,Zm00008a016303 simMerged
Zm00008a016302_T01.v1.1.exon.2 chr04 92465540 92465782 Zm00008a016302 92493405 92461045 Zm00008a016302c Zm00008a016302,Zm00008a016303 simMerged
Zm00008a016302_T01.v1.1.exon.2 chr04 92465540 92465782 Zm00008a016302c 92493405 92461045 Zm00008a016302c Zm00008a016302,Zm00008a016303 simMerged
Zm00008a016302_T01.v1.1.exon.3 chr04 92464914 92464936 Zm00008a016302 92493405 92461045 Zm00008a016302c Zm00008a016302,Zm00008a016303 simMerged
Zm00008a016302_T01.v1.1.exon.3 chr04 92464914 92464936 Zm00008a016302c 92493405 92461045 Zm00008a016302c Zm00008a016302,Zm00008a016303 simMerged
Zm00008a016302_T01.v1.1.exon.4 chr04 92464391 92464537 Zm00008a016302 92493405 92461045 Zm00008a016302c Zm00008a016302,Zm00008a016303 simMerged
Zm00008a016302_T01.v1.1.exon.4 chr04 92464391 92464537 Zm00008a016302c 92493405 92461045 Zm00008a016302c Zm00008a016302,Zm00008a016303 simMerged
Zm00008a016302_T01.v1.1.exon.5 chr04 92464172 92464275 Zm00008a016302 92493405 92461045 Zm00008a016302c Zm00008a016302,Zm00008a016303 simMerged
Zm00008a016302_T01.v1.1.exon.5 chr04 92464172 92464275 Zm00008a016302c 92493405 92461045 Zm00008a016302c Zm00008a016302,Zm00008a016303 simMerged
Zm00008a016302_T01.v1.1.exon.6 chr04 92463643 92463699 Zm00008a016302 92493405 92461045 Zm00008a016302c Zm00008a016302,Zm00008a016303 simMerged
Zm00008a016302_T01.v1.1.exon.6 chr04 92463643 92463699 Zm00008a016302c 92493405 92461045 Zm00008a016302c Zm00008a016302,Zm00008a016303 simMerged
Zm00008a016302_T01.v1.1.exon.7 chr04 92463393 92463574 Zm00008a016302 92493405 92461045 Zm00008a016302c Zm00008a016302,Zm00008a016303 simMerged
Zm00008a016302_T01.v1.1.exon.7 chr04 92463393 92463574 Zm00008a016302c 92493405 92461045 Zm00008a016302c Zm00008a016302,Zm00008a016303 simMerged
Zm00008a016302_T01.v1.1.exon.8 chr04 92462976 92463033 Zm00008a016302 92493405 92461045 Zm00008a016302c Zm00008a016302,Zm00008a016303 simMerged
Zm00008a016302_T01.v1.1.exon.8 chr04 92462976 92463033 Zm00008a016302c 92493405 92461045 Zm00008a016302c Zm00008a016302,Zm00008a016303 simMerged
Zm00008a016302_T01.v1.1.exon.9 chr04 92462232 92462352 Zm00008a016302 92493405 92461045 Zm00008a016302c Zm00008a016302,Zm00008a016303 simMerged
Zm00008a016302_T01.v1.1.exon.9 chr04 92462232 92462352 Zm00008a016302c 92493405 92461045 Zm00008a016302c Zm00008a016302,Zm00008a016303 simMerged
Zm00008a016302_T01.v1.1.exon.10 chr04 92461035 92461045 Zm00008a016302 92493405 92461045 Zm00008a016302c Zm00008a016302,Zm00008a016303 simMerged
Zm00008a016302_T01.v1.1.exon.10 chr04 92461035 92461045 Zm00008a016302c 92493405 92461045 Zm00008a016302c Zm00008a016302,Zm00008a016303 simMerged
Zm00008a016306_T01.v1.1.exon.1 chr04 92966053 92966217 Zm00008a016306 92966053 92969575 Zm00008a016306c Zm00008a016306,Zm00008a016307 simMerged
Zm00008a016306_T01.v1.1.exon.1 chr04 92966053 92966217 Zm00008a016306c 92966053 92969575 Zm00008a016306c Zm00008a016306,Zm00008a016307 simMerged
Zm00008a016306_T01.v1.1.exon.2 chr04 92966671 92966724 Zm00008a016306 92966053 92969575 Zm00008a016306c Zm00008a016306,Zm00008a016307 simMerged
Zm00008a016306_T01.v1.1.exon.2 chr04 92966671 92966724 Zm00008a016306c 92966053 92969575 Zm00008a016306c Zm00008a016306,Zm00008a016307 simMerged
Zm00008a016306_T01.v1.1.exon.3 chr04 92966933 92967035 Zm00008a016306 92966053 92969575 Zm00008a016306c Zm00008a016306,Zm00008a016307 simMerged
Zm00008a016306_T01.v1.1.exon.3 chr04 92966933 92967035 Zm00008a016306c 92966053 92969575 Zm00008a016306c Zm00008a016306,Zm00008a016307 simMerged
Zm00008a016306_T01.v1.1.exon.4 chr04 92969454 92969575 Zm00008a016306 92966053 92969575 Zm00008a016306c Zm00008a016306,Zm00008a016307 simMerged
Zm00008a016306_T01.v1.1.exon.4 chr04 92969454 92969575 Zm00008a016306c 92966053 92969575 Zm00008a016306c Zm00008a016306,Zm00008a016307 simMerged
Zm00008a016314_T01.v1.1.exon.1 chr04 94090834 94090971 Zm00008a016314 94090834 94088888 Zm00008a016314c Zm00008a016314,Zm00008a016315 simMerged
Zm00008a016314_T01.v1.1.exon.1 chr04 94090834 94090971 Zm00008a016314c 94090834 94088888 Zm00008a016314c Zm00008a016314,Zm00008a016315 simMerged
Zm00008a016314_T01.v1.1.exon.2 chr04 94089919 94090010 Zm00008a016314 94090834 94088888 Zm00008a016314c Zm00008a016314,Zm00008a016315 simMerged
Zm00008a016314_T01.v1.1.exon.2 chr04 94089919 94090010 Zm00008a016314c 94090834 94088888 Zm00008a016314c Zm00008a016314,Zm00008a016315 simMerged
Zm00008a016314_T01.v1.1.exon.3 chr04 94089254 94089355 Zm00008a016314 94090834 94088888 Zm00008a016314c Zm00008a016314,Zm00008a016315 simMerged
Zm00008a016314_T01.v1.1.exon.3 chr04 94089254 94089355 Zm00008a016314c 94090834 94088888 Zm00008a016314c Zm00008a016314,Zm00008a016315 simMerged
Zm00008a016314_T01.v1.1.exon.4 chr04 94089018 94089170 Zm00008a016314 94090834 94088888 Zm00008a016314c Zm00008a016314,Zm00008a016315 simMerged
Zm00008a016314_T01.v1.1.exon.4 chr04 94089018 94089170 Zm00008a016314c 94090834 94088888 Zm00008a016314c Zm00008a016314,Zm00008a016315 simMerged
Zm00008a016314_T01.v1.1.exon.5 chr04 94088823 94088888 Zm00008a016314 94090834 94088888 Zm00008a016314c Zm00008a016314,Zm00008a016315 simMerged
Zm00008a016314_T01.v1.1.exon.5 chr04 94088823 94088888 Zm00008a016314c 94090834 94088888 Zm00008a016314c Zm00008a016314,Zm00008a016315 simMerged
Zm00008a016316_T01.v1.1.exon.1 chr04 94310852 94311245 Zm00008a016316 94310852 94307725 Zm00008a016316c Zm00008a016316,Zm00008a016317 simMerged
Zm00008a016316_T01.v1.1.exon.1 chr04 94310852 94311245 Zm00008a016316c 94310852 94307725 Zm00008a016316c Zm00008a016316,Zm00008a016317 simMerged
Zm00008a016316_T01.v1.1.exon.2 chr04 94310663 94310760 Zm00008a016316 94310852 94307725 Zm00008a016316c Zm00008a016316,Zm00008a016317 simMerged
Zm00008a016316_T01.v1.1.exon.2 chr04 94310663 94310760 Zm00008a016316c 94310852 94307725 Zm00008a016316c Zm00008a016316,Zm00008a016317 simMerged
Zm00008a016316_T01.v1.1.exon.3 chr04 94308115 94308185 Zm00008a016316 94310852 94307725 Zm00008a016316c Zm00008a016316,Zm00008a016317 simMerged
Zm00008a016316_T01.v1.1.exon.3 chr04 94308115 94308185 Zm00008a016316c 94310852 94307725 Zm00008a016316c Zm00008a016316,Zm00008a016317 simMerged
Zm00008a016316_T01.v1.1.exon.4 chr04 94307823 94308023 Zm00008a016316 94310852 94307725 Zm00008a016316c Zm00008a016316,Zm00008a016317 simMerged
Zm00008a016316_T01.v1.1.exon.4 chr04 94307823 94308023 Zm00008a016316c 94310852 94307725 Zm00008a016316c Zm00008a016316,Zm00008a016317 simMerged
Zm00008a016316_T01.v1.1.exon.5 chr04 94307368 94307725 Zm00008a016316 94310852 94307725 Zm00008a016316c Zm00008a016316,Zm00008a016317 simMerged
Zm00008a016316_T01.v1.1.exon.5 chr04 94307368 94307725 Zm00008a016316c 94310852 94307725 Zm00008a016316c Zm00008a016316,Zm00008a016317 simMerged
Zm00008a016320_T01.v1.1.exon.1 chr04 94778300 94779370 Zm00008a016320 94778300 94779370 Zm00008a016320c Zm00008a016320,Zm00008a016321 simMerged
Zm00008a016320_T01.v1.1.exon.1 chr04 94778300 94779370 Zm00008a016320c 94778300 94779370 Zm00008a016320c Zm00008a016320,Zm00008a016321 simMerged
Zm00008a016324_T01.v1.1.exon.1 chr04 95020018 95020147 Zm00008a016324 95020018 95022048 Zm00008a016324c Zm00008a016324,Zm00008a016325 simMerged
Zm00008a016324_T01.v1.1.exon.1 chr04 95020018 95020147 Zm00008a016324c 95020018 95022048 Zm00008a016324c Zm00008a016324,Zm00008a016325 simMerged
Zm00008a016324_T01.v1.1.exon.2 chr04 95020224 95022048 Zm00008a016324 95020018 95022048 Zm00008a016324c Zm00008a016324,Zm00008a016325 simMerged
Zm00008a016324_T01.v1.1.exon.2 chr04 95020224 95022048 Zm00008a016324c 95020018 95022048 Zm00008a016324c Zm00008a016324,Zm00008a016325 simMerged
Zm00008a016328_T01.v1.1.exon.1 chr04 95617765 95617950 Zm00008a016328 95617765 95612727 Zm00008a016328c Zm00008a016328,Zm00008a016329 simMerged
Zm00008a016328_T01.v1.1.exon.1 chr04 95617765 95617950 Zm00008a016328c 95617765 95612727 Zm00008a016328c Zm00008a016328,Zm00008a016329 simMerged
Zm00008a016328_T01.v1.1.exon.2 chr04 95617096 95617456 Zm00008a016328 95617765 95612727 Zm00008a016328c Zm00008a016328,Zm00008a016329 simMerged
Zm00008a016328_T01.v1.1.exon.2 chr04 95617096 95617456 Zm00008a016328c 95617765 95612727 Zm00008a016328c Zm00008a016328,Zm00008a016329 simMerged
Zm00008a016328_T01.v1.1.exon.3 chr04 95616108 95616195 Zm00008a016328 95617765 95612727 Zm00008a016328c Zm00008a016328,Zm00008a016329 simMerged
Zm00008a016328_T01.v1.1.exon.3 chr04 95616108 95616195 Zm00008a016328c 95617765 95612727 Zm00008a016328c Zm00008a016328,Zm00008a016329 simMerged
Zm00008a016328_T01.v1.1.exon.4 chr04 95615965 95616026 Zm00008a016328 95617765 95612727 Zm00008a016328c Zm00008a016328,Zm00008a016329 simMerged
Zm00008a016328_T01.v1.1.exon.4 chr04 95615965 95616026 Zm00008a016328c 95617765 95612727 Zm00008a016328c Zm00008a016328,Zm00008a016329 simMerged
Zm00008a016328_T01.v1.1.exon.5 chr04 95615561 95615646 Zm00008a016328 95617765 95612727 Zm00008a016328c Zm00008a016328,Zm00008a016329 simMerged
Zm00008a016328_T01.v1.1.exon.5 chr04 95615561 95615646 Zm00008a016328c 95617765 95612727 Zm00008a016328c Zm00008a016328,Zm00008a016329 simMerged
Zm00008a016328_T01.v1.1.exon.6 chr04 95615394 95615467 Zm00008a016328 95617765 95612727 Zm00008a016328c Zm00008a016328,Zm00008a016329 simMerged
Zm00008a016328_T01.v1.1.exon.6 chr04 95615394 95615467 Zm00008a016328c 95617765 95612727 Zm00008a016328c Zm00008a016328,Zm00008a016329 simMerged
Zm00008a016328_T01.v1.1.exon.7 chr04 95615101 95615262 Zm00008a016328 95617765 95612727 Zm00008a016328c Zm00008a016328,Zm00008a016329 simMerged
Zm00008a016328_T01.v1.1.exon.7 chr04 95615101 95615262 Zm00008a016328c 95617765 95612727 Zm00008a016328c Zm00008a016328,Zm00008a016329 simMerged
Zm00008a016328_T01.v1.1.exon.8 chr04 95614883 95615015 Zm00008a016328 95617765 95612727 Zm00008a016328c Zm00008a016328,Zm00008a016329 simMerged
Zm00008a016328_T01.v1.1.exon.8 chr04 95614883 95615015 Zm00008a016328c 95617765 95612727 Zm00008a016328c Zm00008a016328,Zm00008a016329 simMerged
Zm00008a016328_T01.v1.1.exon.9 chr04 95614674 95614773 Zm00008a016328 95617765 95612727 Zm00008a016328c Zm00008a016328,Zm00008a016329 simMerged
Zm00008a016328_T01.v1.1.exon.9 chr04 95614674 95614773 Zm00008a016328c 95617765 95612727 Zm00008a016328c Zm00008a016328,Zm00008a016329 simMerged
Zm00008a016328_T01.v1.1.exon.10 chr04 95614470 95614589 Zm00008a016328 95617765 95612727 Zm00008a016328c Zm00008a016328,Zm00008a016329 simMerged
Zm00008a016328_T01.v1.1.exon.10 chr04 95614470 95614589 Zm00008a016328c 95617765 95612727 Zm00008a016328c Zm00008a016328,Zm00008a016329 simMerged
Zm00008a016328_T01.v1.1.exon.11 chr04 95614290 95614380 Zm00008a016328 95617765 95612727 Zm00008a016328c Zm00008a016328,Zm00008a016329 simMerged
Zm00008a016328_T01.v1.1.exon.11 chr04 95614290 95614380 Zm00008a016328c 95617765 95612727 Zm00008a016328c Zm00008a016328,Zm00008a016329 simMerged
Zm00008a016328_T01.v1.1.exon.12 chr04 95614167 95614221 Zm00008a016328 95617765 95612727 Zm00008a016328c Zm00008a016328,Zm00008a016329 simMerged
Zm00008a016328_T01.v1.1.exon.12 chr04 95614167 95614221 Zm00008a016328c 95617765 95612727 Zm00008a016328c Zm00008a016328,Zm00008a016329 simMerged
Zm00008a016328_T01.v1.1.exon.13 chr04 95613966 95614065 Zm00008a016328 95617765 95612727 Zm00008a016328c Zm00008a016328,Zm00008a016329 simMerged
Zm00008a016328_T01.v1.1.exon.13 chr04 95613966 95614065 Zm00008a016328c 95617765 95612727 Zm00008a016328c Zm00008a016328,Zm00008a016329 simMerged
Zm00008a016328_T01.v1.1.exon.14 chr04 95613556 95613888 Zm00008a016328 95617765 95612727 Zm00008a016328c Zm00008a016328,Zm00008a016329 simMerged
Zm00008a016328_T01.v1.1.exon.14 chr04 95613556 95613888 Zm00008a016328c 95617765 95612727 Zm00008a016328c Zm00008a016328,Zm00008a016329 simMerged
Zm00008a016328_T01.v1.1.exon.15 chr04 95612260 95612727 Zm00008a016328 95617765 95612727 Zm00008a016328c Zm00008a016328,Zm00008a016329 simMerged
Zm00008a016328_T01.v1.1.exon.15 chr04 95612260 95612727 Zm00008a016328c 95617765 95612727 Zm00008a016328c Zm00008a016328,Zm00008a016329 simMerged
Zm00008a016333_T01.v1.1.exon.1 chr04 95758840 95759181 Zm00008a016333 95758840 95768574 Zm00008a016333c Zm00008a016333,Zm00008a016334 simMerged
Zm00008a016333_T01.v1.1.exon.1 chr04 95758840 95759181 Zm00008a016333c 95758840 95768574 Zm00008a016333c Zm00008a016333,Zm00008a016334 simMerged
Zm00008a016333_T01.v1.1.exon.2 chr04 95764078 95764131 Zm00008a016333 95758840 95768574 Zm00008a016333c Zm00008a016333,Zm00008a016334 simMerged
Zm00008a016333_T01.v1.1.exon.2 chr04 95764078 95764131 Zm00008a016333c 95758840 95768574 Zm00008a016333c Zm00008a016333,Zm00008a016334 simMerged
Zm00008a016333_T01.v1.1.exon.3 chr04 95768115 95768218 Zm00008a016333 95758840 95768574 Zm00008a016333c Zm00008a016333,Zm00008a016334 simMerged
Zm00008a016333_T01.v1.1.exon.3 chr04 95768115 95768218 Zm00008a016333c 95758840 95768574 Zm00008a016333c Zm00008a016333,Zm00008a016334 simMerged
Zm00008a016333_T01.v1.1.exon.4 chr04 95768322 95768574 Zm00008a016333 95758840 95768574 Zm00008a016333c Zm00008a016333,Zm00008a016334 simMerged
Zm00008a016333_T01.v1.1.exon.4 chr04 95768322 95768574 Zm00008a016333c 95758840 95768574 Zm00008a016333c Zm00008a016333,Zm00008a016334 simMerged
Zm00008a016336_T01.v1.1.exon.1 chr04 95782343 95782549 Zm00008a016336 95782343 95782549 Zm00008a016336c Zm00008a016336,Zm00008a016337 simMerged
Zm00008a016336_T01.v1.1.exon.1 chr04 95782343 95782549 Zm00008a016336c 95782343 95782549 Zm00008a016336c Zm00008a016336,Zm00008a016337 simMerged
Zm00008a016338_T01.v1.1.exon.1 chr04 95793447 95793497 Zm00008a016338 95793447 95790901 Zm00008a016338c Zm00008a016338,Zm00008a016339 simMerged
Zm00008a016338_T01.v1.1.exon.1 chr04 95793447 95793497 Zm00008a016338c 95793447 95790901 Zm00008a016338c Zm00008a016338,Zm00008a016339 simMerged
Zm00008a016338_T01.v1.1.exon.2 chr04 95792136 95792158 Zm00008a016338 95793447 95790901 Zm00008a016338c Zm00008a016338,Zm00008a016339 simMerged
Zm00008a016338_T01.v1.1.exon.2 chr04 95792136 95792158 Zm00008a016338c 95793447 95790901 Zm00008a016338c Zm00008a016338,Zm00008a016339 simMerged
Zm00008a016338_T01.v1.1.exon.3 chr04 95790742 95790901 Zm00008a016338 95793447 95790901 Zm00008a016338c Zm00008a016338,Zm00008a016339 simMerged
Zm00008a016338_T01.v1.1.exon.3 chr04 95790742 95790901 Zm00008a016338c 95793447 95790901 Zm00008a016338c Zm00008a016338,Zm00008a016339 simMerged
Zm00008a016343_T01.v1.1.exon.1 chr04 96397097 96397165 Zm00008a016343 96397097 96398028 Zm00008a016343c Zm00008a016343,Zm00008a016344 simMerged
Zm00008a016343_T01.v1.1.exon.1 chr04 96397097 96397165 Zm00008a016343c 96397097 96398028 Zm00008a016343c Zm00008a016343,Zm00008a016344 simMerged
Zm00008a016343_T01.v1.1.exon.2 chr04 96397275 96397366 Zm00008a016343 96397097 96398028 Zm00008a016343c Zm00008a016343,Zm00008a016344 simMerged
Zm00008a016343_T01.v1.1.exon.2 chr04 96397275 96397366 Zm00008a016343c 96397097 96398028 Zm00008a016343c Zm00008a016343,Zm00008a016344 simMerged
Zm00008a016343_T01.v1.1.exon.3 chr04 96397605 96397684 Zm00008a016343 96397097 96398028 Zm00008a016343c Zm00008a016343,Zm00008a016344 simMerged
Zm00008a016343_T01.v1.1.exon.3 chr04 96397605 96397684 Zm00008a016343c 96397097 96398028 Zm00008a016343c Zm00008a016343,Zm00008a016344 simMerged
Zm00008a016343_T01.v1.1.exon.4 chr04 96397880 96398028 Zm00008a016343 96397097 96398028 Zm00008a016343c Zm00008a016343,Zm00008a016344 simMerged
Zm00008a016343_T01.v1.1.exon.4 chr04 96397880 96398028 Zm00008a016343c 96397097 96398028 Zm00008a016343c Zm00008a016343,Zm00008a016344 simMerged
Zm00008a016349_T01.v1.1.exon.1 chr04 97366303 97366440 Zm00008a016349 97366303 97367915 Zm00008a016349c Zm00008a016349,Zm00008a016350 simMerged
Zm00008a016349_T01.v1.1.exon.1 chr04 97366303 97366440 Zm00008a016349c 97366303 97367915 Zm00008a016349c Zm00008a016349,Zm00008a016350 simMerged
Zm00008a016349_T01.v1.1.exon.2 chr04 97367649 97367915 Zm00008a016349 97366303 97367915 Zm00008a016349c Zm00008a016349,Zm00008a016350 simMerged
Zm00008a016349_T01.v1.1.exon.2 chr04 97367649 97367915 Zm00008a016349c 97366303 97367915 Zm00008a016349c Zm00008a016349,Zm00008a016350 simMerged
Zm00008a016352_T01.v1.1.exon.1 chr04 97744768 97744902 Zm00008a016352 97744768 97746394 Zm00008a016352c Zm00008a016352,Zm00008a016353 simMerged
Zm00008a016352_T01.v1.1.exon.1 chr04 97744768 97744902 Zm00008a016352c 97744768 97746394 Zm00008a016352c Zm00008a016352,Zm00008a016353 simMerged
Zm00008a016352_T01.v1.1.exon.2 chr04 97745999 97746061 Zm00008a016352 97744768 97746394 Zm00008a016352c Zm00008a016352,Zm00008a016353 simMerged
Zm00008a016352_T01.v1.1.exon.2 chr04 97745999 97746061 Zm00008a016352c 97744768 97746394 Zm00008a016352c Zm00008a016352,Zm00008a016353 simMerged
Zm00008a016352_T01.v1.1.exon.3 chr04 97746326 97746394 Zm00008a016352 97744768 97746394 Zm00008a016352c Zm00008a016352,Zm00008a016353 simMerged
Zm00008a016352_T01.v1.1.exon.3 chr04 97746326 97746394 Zm00008a016352c 97744768 97746394 Zm00008a016352c Zm00008a016352,Zm00008a016353 simMerged
Zm00008a016364_T01.v1.1.exon.1 chr04 100279434 100280066 Zm00008a016364 100279434 100287004 Zm00008a016364c Zm00008a016364,Zm00008a016365 simMerged
Zm00008a016364_T01.v1.1.exon.1 chr04 100279434 100280066 Zm00008a016364c 100279434 100287004 Zm00008a016364c Zm00008a016364,Zm00008a016365 simMerged
Zm00008a016364_T01.v1.1.exon.2 chr04 100282395 100282625 Zm00008a016364 100279434 100287004 Zm00008a016364c Zm00008a016364,Zm00008a016365 simMerged
Zm00008a016364_T01.v1.1.exon.2 chr04 100282395 100282625 Zm00008a016364c 100279434 100287004 Zm00008a016364c Zm00008a016364,Zm00008a016365 simMerged
Zm00008a016364_T01.v1.1.exon.3 chr04 100283712 100283870 Zm00008a016364 100279434 100287004 Zm00008a016364c Zm00008a016364,Zm00008a016365 simMerged
Zm00008a016364_T01.v1.1.exon.3 chr04 100283712 100283870 Zm00008a016364c 100279434 100287004 Zm00008a016364c Zm00008a016364,Zm00008a016365 simMerged
Zm00008a016364_T01.v1.1.exon.4 chr04 100284147 100284299 Zm00008a016364 100279434 100287004 Zm00008a016364c Zm00008a016364,Zm00008a016365 simMerged
Zm00008a016364_T01.v1.1.exon.4 chr04 100284147 100284299 Zm00008a016364c 100279434 100287004 Zm00008a016364c Zm00008a016364,Zm00008a016365 simMerged
Zm00008a016364_T01.v1.1.exon.5 chr04 100285983 100286066 Zm00008a016364 100279434 100287004 Zm00008a016364c Zm00008a016364,Zm00008a016365 simMerged
Zm00008a016364_T01.v1.1.exon.5 chr04 100285983 100286066 Zm00008a016364c 100279434 100287004 Zm00008a016364c Zm00008a016364,Zm00008a016365 simMerged
Zm00008a016364_T01.v1.1.exon.6 chr04 100286837 100287004 Zm00008a016364 100279434 100287004 Zm00008a016364c Zm00008a016364,Zm00008a016365 simMerged
Zm00008a016364_T01.v1.1.exon.6 chr04 100286837 100287004 Zm00008a016364c 100279434 100287004 Zm00008a016364c Zm00008a016364,Zm00008a016365 simMerged
Zm00008a016370_T01.v1.1.exon.1 chr04 100844306 100844634 Zm00008a016370 100844306 100834160 Zm00008a016370c Zm00008a016370,Zm00008a016371 simMerged
Zm00008a016370_T01.v1.1.exon.1 chr04 100844306 100844634 Zm00008a016370c 100844306 100834160 Zm00008a016370c Zm00008a016370,Zm00008a016371 simMerged
Zm00008a016370_T01.v1.1.exon.2 chr04 100844120 100844206 Zm00008a016370 100844306 100834160 Zm00008a016370c Zm00008a016370,Zm00008a016371 simMerged
Zm00008a016370_T01.v1.1.exon.2 chr04 100844120 100844206 Zm00008a016370c 100844306 100834160 Zm00008a016370c Zm00008a016370,Zm00008a016371 simMerged
Zm00008a016370_T01.v1.1.exon.3 chr04 100843745 100843912 Zm00008a016370 100844306 100834160 Zm00008a016370c Zm00008a016370,Zm00008a016371 simMerged
Zm00008a016370_T01.v1.1.exon.3 chr04 100843745 100843912 Zm00008a016370c 100844306 100834160 Zm00008a016370c Zm00008a016370,Zm00008a016371 simMerged
Zm00008a016370_T01.v1.1.exon.4 chr04 100837710 100837793 Zm00008a016370 100844306 100834160 Zm00008a016370c Zm00008a016370,Zm00008a016371 simMerged
Zm00008a016370_T01.v1.1.exon.4 chr04 100837710 100837793 Zm00008a016370c 100844306 100834160 Zm00008a016370c Zm00008a016370,Zm00008a016371 simMerged
Zm00008a016370_T01.v1.1.exon.5 chr04 100836487 100836606 Zm00008a016370 100844306 100834160 Zm00008a016370c Zm00008a016370,Zm00008a016371 simMerged
Zm00008a016370_T01.v1.1.exon.5 chr04 100836487 100836606 Zm00008a016370c 100844306 100834160 Zm00008a016370c Zm00008a016370,Zm00008a016371 simMerged
Zm00008a016370_T01.v1.1.exon.6 chr04 100833933 100834160 Zm00008a016370 100844306 100834160 Zm00008a016370c Zm00008a016370,Zm00008a016371 simMerged
Zm00008a016370_T01.v1.1.exon.6 chr04 100833933 100834160 Zm00008a016370c 100844306 100834160 Zm00008a016370c Zm00008a016370,Zm00008a016371 simMerged
Zm00008a016377_T01.v1.1.exon.1 chr04 102236114 102236449 Zm00008a016377 102236114 102235687 Zm00008a016377c Zm00008a016377,Zm00008a016378 simMerged
Zm00008a016377_T01.v1.1.exon.1 chr04 102236114 102236449 Zm00008a016377c 102236114 102235687 Zm00008a016377c Zm00008a016377,Zm00008a016378 simMerged
Zm00008a016377_T01.v1.1.exon.2 chr04 102234116 102235687 Zm00008a016377 102236114 102235687 Zm00008a016377c Zm00008a016377,Zm00008a016378 simMerged
Zm00008a016377_T01.v1.1.exon.2 chr04 102234116 102235687 Zm00008a016377c 102236114 102235687 Zm00008a016377c Zm00008a016377,Zm00008a016378 simMerged
Zm00008a016381_T01.v1.1.exon.1 chr04 102816078 102816258 Zm00008a016381 102816078 102814733 Zm00008a016381c Zm00008a016381,Zm00008a016382 simMerged
Zm00008a016381_T01.v1.1.exon.1 chr04 102816078 102816258 Zm00008a016381c 102816078 102814733 Zm00008a016381c Zm00008a016381,Zm00008a016382 simMerged
Zm00008a016381_T01.v1.1.exon.2 chr04 102815831 102815920 Zm00008a016381 102816078 102814733 Zm00008a016381c Zm00008a016381,Zm00008a016382 simMerged
Zm00008a016381_T01.v1.1.exon.2 chr04 102815831 102815920 Zm00008a016381c 102816078 102814733 Zm00008a016381c Zm00008a016381,Zm00008a016382 simMerged
Zm00008a016381_T01.v1.1.exon.3 chr04 102815486 102815751 Zm00008a016381 102816078 102814733 Zm00008a016381c Zm00008a016381,Zm00008a016382 simMerged
Zm00008a016381_T01.v1.1.exon.3 chr04 102815486 102815751 Zm00008a016381c 102816078 102814733 Zm00008a016381c Zm00008a016381,Zm00008a016382 simMerged
Zm00008a016381_T01.v1.1.exon.4 chr04 102815349 102815400 Zm00008a016381 102816078 102814733 Zm00008a016381c Zm00008a016381,Zm00008a016382 simMerged
Zm00008a016381_T01.v1.1.exon.4 chr04 102815349 102815400 Zm00008a016381c 102816078 102814733 Zm00008a016381c Zm00008a016381,Zm00008a016382 simMerged
Zm00008a016381_T01.v1.1.exon.5 chr04 102815196 102815254 Zm00008a016381 102816078 102814733 Zm00008a016381c Zm00008a016381,Zm00008a016382 simMerged
Zm00008a016381_T01.v1.1.exon.5 chr04 102815196 102815254 Zm00008a016381c 102816078 102814733 Zm00008a016381c Zm00008a016381,Zm00008a016382 simMerged
Zm00008a016381_T01.v1.1.exon.6 chr04 102815017 102815109 Zm00008a016381 102816078 102814733 Zm00008a016381c Zm00008a016381,Zm00008a016382 simMerged
Zm00008a016381_T01.v1.1.exon.6 chr04 102815017 102815109 Zm00008a016381c 102816078 102814733 Zm00008a016381c Zm00008a016381,Zm00008a016382 simMerged
Zm00008a016381_T01.v1.1.exon.7 chr04 102814823 102814918 Zm00008a016381 102816078 102814733 Zm00008a016381c Zm00008a016381,Zm00008a016382 simMerged
Zm00008a016381_T01.v1.1.exon.7 chr04 102814823 102814918 Zm00008a016381c 102816078 102814733 Zm00008a016381c Zm00008a016381,Zm00008a016382 simMerged
Zm00008a016381_T01.v1.1.exon.8 chr04 102814371 102814733 Zm00008a016381 102816078 102814733 Zm00008a016381c Zm00008a016381,Zm00008a016382 simMerged
Zm00008a016381_T01.v1.1.exon.8 chr04 102814371 102814733 Zm00008a016381c 102816078 102814733 Zm00008a016381c Zm00008a016381,Zm00008a016382 simMerged
Zm00008a016387_T01.v1.1.exon.1 chr04 103236760 103236846 Zm00008a016387 103236760 103236720 Zm00008a016387c Zm00008a016387,Zm00008a016388 simMerged
Zm00008a016387_T01.v1.1.exon.1 chr04 103236760 103236846 Zm00008a016387c 103236760 103236720 Zm00008a016387c Zm00008a016387,Zm00008a016388 simMerged
Zm00008a016387_T01.v1.1.exon.2 chr04 103236607 103236720 Zm00008a016387 103236760 103236720 Zm00008a016387c Zm00008a016387,Zm00008a016388 simMerged
Zm00008a016387_T01.v1.1.exon.2 chr04 103236607 103236720 Zm00008a016387c 103236760 103236720 Zm00008a016387c Zm00008a016387,Zm00008a016388 simMerged
Zm00008a016402_T01.v1.1.exon.1 chr04 105137879 105138087 Zm00008a016402 105137879 105123763 Zm00008a016402c Zm00008a016402,Zm00008a016403 simMerged
Zm00008a016402_T01.v1.1.exon.1 chr04 105137879 105138087 Zm00008a016402c 105137879 105123763 Zm00008a016402c Zm00008a016402,Zm00008a016403 simMerged
Zm00008a016402_T01.v1.1.exon.2 chr04 105124130 105124252 Zm00008a016402 105137879 105123763 Zm00008a016402c Zm00008a016402,Zm00008a016403 simMerged
Zm00008a016402_T01.v1.1.exon.2 chr04 105124130 105124252 Zm00008a016402c 105137879 105123763 Zm00008a016402c Zm00008a016402,Zm00008a016403 simMerged
Zm00008a016402_T01.v1.1.exon.3 chr04 105123832 105123931 Zm00008a016402 105137879 105123763 Zm00008a016402c Zm00008a016402,Zm00008a016403 simMerged
Zm00008a016402_T01.v1.1.exon.3 chr04 105123832 105123931 Zm00008a016402c 105137879 105123763 Zm00008a016402c Zm00008a016402,Zm00008a016403 simMerged
Zm00008a016402_T01.v1.1.exon.4 chr04 105123623 105123763 Zm00008a016402 105137879 105123763 Zm00008a016402c Zm00008a016402,Zm00008a016403 simMerged
Zm00008a016402_T01.v1.1.exon.4 chr04 105123623 105123763 Zm00008a016402c 105137879 105123763 Zm00008a016402c Zm00008a016402,Zm00008a016403 simMerged
Zm00008a016404_T01.v1.1.exon.1 chr04 105339400 105339404 Zm00008a016404 105339400 105268777 Zm00008a016404c Zm00008a016404,Zm00008a016405 simMerged
Zm00008a016404_T01.v1.1.exon.1 chr04 105339400 105339404 Zm00008a016404c 105339400 105268777 Zm00008a016404c Zm00008a016404,Zm00008a016405 simMerged
Zm00008a016404_T01.v1.1.exon.2 chr04 105336058 105336109 Zm00008a016404 105339400 105268777 Zm00008a016404c Zm00008a016404,Zm00008a016405 simMerged
Zm00008a016404_T01.v1.1.exon.2 chr04 105336058 105336109 Zm00008a016404c 105339400 105268777 Zm00008a016404c Zm00008a016404,Zm00008a016405 simMerged
Zm00008a016404_T01.v1.1.exon.3 chr04 105268541 105268777 Zm00008a016404 105339400 105268777 Zm00008a016404c Zm00008a016404,Zm00008a016405 simMerged
Zm00008a016404_T01.v1.1.exon.3 chr04 105268541 105268777 Zm00008a016404c 105339400 105268777 Zm00008a016404c Zm00008a016404,Zm00008a016405 simMerged
Zm00008a016407_T01.v1.1.exon.1 chr04 106094350 106094379 Zm00008a016407 106094350 106146005 Zm00008a016407c Zm00008a016407,Zm00008a016408 simMerged
Zm00008a016407_T01.v1.1.exon.1 chr04 106094350 106094379 Zm00008a016407c 106094350 106146005 Zm00008a016407c Zm00008a016407,Zm00008a016408 simMerged
Zm00008a016407_T01.v1.1.exon.2 chr04 106132715 106132801 Zm00008a016407 106094350 106146005 Zm00008a016407c Zm00008a016407,Zm00008a016408 simMerged
Zm00008a016407_T01.v1.1.exon.2 chr04 106132715 106132801 Zm00008a016407c 106094350 106146005 Zm00008a016407c Zm00008a016407,Zm00008a016408 simMerged
Zm00008a016407_T01.v1.1.exon.3 chr04 106145451 106146005 Zm00008a016407 106094350 106146005 Zm00008a016407c Zm00008a016407,Zm00008a016408 simMerged
Zm00008a016407_T01.v1.1.exon.3 chr04 106145451 106146005 Zm00008a016407c 106094350 106146005 Zm00008a016407c Zm00008a016407,Zm00008a016408 simMerged
Zm00008a016410_T01.v1.1.exon.1 chr04 106708246 106708627 Zm00008a016410 106708246 106709403 Zm00008a016410c Zm00008a016410,Zm00008a016411 simMerged
Zm00008a016410_T01.v1.1.exon.1 chr04 106708246 106708627 Zm00008a016410c 106708246 106709403 Zm00008a016410c Zm00008a016410,Zm00008a016411 simMerged
Zm00008a016410_T01.v1.1.exon.2 chr04 106709273 106709403 Zm00008a016410 106708246 106709403 Zm00008a016410c Zm00008a016410,Zm00008a016411 simMerged
Zm00008a016410_T01.v1.1.exon.2 chr04 106709273 106709403 Zm00008a016410c 106708246 106709403 Zm00008a016410c Zm00008a016410,Zm00008a016411 simMerged
Zm00008a016412_T01.v1.1.exon.1 chr04 106891544 106891588 Zm00008a016412 106891544 106792278 Zm00008a016412c Zm00008a016412,Zm00008a016413 simMerged
Zm00008a016412_T01.v1.1.exon.1 chr04 106891544 106891588 Zm00008a016412c 106891544 106792278 Zm00008a016412c Zm00008a016412,Zm00008a016413 simMerged
Zm00008a016412_T01.v1.1.exon.2 chr04 106815602 106815669 Zm00008a016412 106891544 106792278 Zm00008a016412c Zm00008a016412,Zm00008a016413 simMerged
Zm00008a016412_T01.v1.1.exon.2 chr04 106815602 106815669 Zm00008a016412c 106891544 106792278 Zm00008a016412c Zm00008a016412,Zm00008a016413 simMerged
Zm00008a016412_T01.v1.1.exon.3 chr04 106815412 106815596 Zm00008a016412 106891544 106792278 Zm00008a016412c Zm00008a016412,Zm00008a016413 simMerged
Zm00008a016412_T01.v1.1.exon.3 chr04 106815412 106815596 Zm00008a016412c 106891544 106792278 Zm00008a016412c Zm00008a016412,Zm00008a016413 simMerged
Zm00008a016412_T01.v1.1.exon.4 chr04 106799658 106799948 Zm00008a016412 106891544 106792278 Zm00008a016412c Zm00008a016412,Zm00008a016413 simMerged
Zm00008a016412_T01.v1.1.exon.4 chr04 106799658 106799948 Zm00008a016412c 106891544 106792278 Zm00008a016412c Zm00008a016412,Zm00008a016413 simMerged
Zm00008a016412_T01.v1.1.exon.5 chr04 106792265 106792278 Zm00008a016412 106891544 106792278 Zm00008a016412c Zm00008a016412,Zm00008a016413 simMerged
Zm00008a016412_T01.v1.1.exon.5 chr04 106792265 106792278 Zm00008a016412c 106891544 106792278 Zm00008a016412c Zm00008a016412,Zm00008a016413 simMerged
Zm00008a016415_T01.v1.1.exon.1 chr04 109245463 109245930 Zm00008a016415 109245463 109243156 Zm00008a016415c Zm00008a016415,Zm00008a016416 simMerged
Zm00008a016415_T01.v1.1.exon.1 chr04 109245463 109245930 Zm00008a016415c 109245463 109243156 Zm00008a016415c Zm00008a016415,Zm00008a016416 simMerged
Zm00008a016415_T01.v1.1.exon.2 chr04 109243979 109244586 Zm00008a016415 109245463 109243156 Zm00008a016415c Zm00008a016415,Zm00008a016416 simMerged
Zm00008a016415_T01.v1.1.exon.2 chr04 109243979 109244586 Zm00008a016415c 109245463 109243156 Zm00008a016415c Zm00008a016415,Zm00008a016416 simMerged
Zm00008a016415_T01.v1.1.exon.3 chr04 109243545 109243874 Zm00008a016415 109245463 109243156 Zm00008a016415c Zm00008a016415,Zm00008a016416 simMerged
Zm00008a016415_T01.v1.1.exon.3 chr04 109243545 109243874 Zm00008a016415c 109245463 109243156 Zm00008a016415c Zm00008a016415,Zm00008a016416 simMerged
Zm00008a016415_T01.v1.1.exon.4 chr04 109243238 109243361 Zm00008a016415 109245463 109243156 Zm00008a016415c Zm00008a016415,Zm00008a016416 simMerged
Zm00008a016415_T01.v1.1.exon.4 chr04 109243238 109243361 Zm00008a016415c 109245463 109243156 Zm00008a016415c Zm00008a016415,Zm00008a016416 simMerged
Zm00008a016415_T01.v1.1.exon.5 chr04 109242603 109243156 Zm00008a016415 109245463 109243156 Zm00008a016415c Zm00008a016415,Zm00008a016416 simMerged
Zm00008a016415_T01.v1.1.exon.5 chr04 109242603 109243156 Zm00008a016415c 109245463 109243156 Zm00008a016415c Zm00008a016415,Zm00008a016416 simMerged
Zm00008a016420_T01.v1.1.exon.1 chr04 110138353 110138544 Zm00008a016420 110138353 110137934 Zm00008a016420c Zm00008a016420,Zm00008a016421 simMerged
Zm00008a016420_T01.v1.1.exon.1 chr04 110138353 110138544 Zm00008a016420c 110138353 110137934 Zm00008a016420c Zm00008a016420,Zm00008a016421 simMerged
Zm00008a016420_T01.v1.1.exon.2 chr04 110138067 110138186 Zm00008a016420 110138353 110137934 Zm00008a016420c Zm00008a016420,Zm00008a016421 simMerged
Zm00008a016420_T01.v1.1.exon.2 chr04 110138067 110138186 Zm00008a016420c 110138353 110137934 Zm00008a016420c Zm00008a016420,Zm00008a016421 simMerged
Zm00008a016420_T01.v1.1.exon.3 chr04 110137821 110137934 Zm00008a016420 110138353 110137934 Zm00008a016420c Zm00008a016420,Zm00008a016421 simMerged
Zm00008a016420_T01.v1.1.exon.3 chr04 110137821 110137934 Zm00008a016420c 110138353 110137934 Zm00008a016420c Zm00008a016420,Zm00008a016421 simMerged
Zm00008a016426_T01.v1.1.exon.1 chr04 110709371 110709820 Zm00008a016426 110709371 110709820 Zm00008a016426c Zm00008a016426,Zm00008a016427 simMerged
Zm00008a016426_T01.v1.1.exon.1 chr04 110709371 110709820 Zm00008a016426c 110709371 110709820 Zm00008a016426c Zm00008a016426,Zm00008a016427 simMerged
Zm00008a016432_T01.v1.1.exon.1 chr04 112512709 112512886 Zm00008a016432 112512709 112512668 Zm00008a016432c Zm00008a016432,Zm00008a016433 simMerged
Zm00008a016432_T01.v1.1.exon.1 chr04 112512709 112512886 Zm00008a016432c 112512709 112512668 Zm00008a016432c Zm00008a016432,Zm00008a016433 simMerged
Zm00008a016432_T01.v1.1.exon.2 chr04 112512469 112512668 Zm00008a016432 112512709 112512668 Zm00008a016432c Zm00008a016432,Zm00008a016433 simMerged
Zm00008a016432_T01.v1.1.exon.2 chr04 112512469 112512668 Zm00008a016432c 112512709 112512668 Zm00008a016432c Zm00008a016432,Zm00008a016433 simMerged
Zm00008a016434_T01.v1.1.exon.1 chr04 112696105 112696200 Zm00008a016434 112696105 112699069 Zm00008a016434c Zm00008a016434,Zm00008a016435 simMerged
Zm00008a016434_T01.v1.1.exon.1 chr04 112696105 112696200 Zm00008a016434c 112696105 112699069 Zm00008a016434c Zm00008a016434,Zm00008a016435 simMerged
Zm00008a016434_T01.v1.1.exon.2 chr04 112697096 112697116 Zm00008a016434 112696105 112699069 Zm00008a016434c Zm00008a016434,Zm00008a016435 simMerged
Zm00008a016434_T01.v1.1.exon.2 chr04 112697096 112697116 Zm00008a016434c 112696105 112699069 Zm00008a016434c Zm00008a016434,Zm00008a016435 simMerged
Zm00008a016434_T01.v1.1.exon.3 chr04 112698761 112698890 Zm00008a016434 112696105 112699069 Zm00008a016434c Zm00008a016434,Zm00008a016435 simMerged
Zm00008a016434_T01.v1.1.exon.3 chr04 112698761 112698890 Zm00008a016434c 112696105 112699069 Zm00008a016434c Zm00008a016434,Zm00008a016435 simMerged
Zm00008a016434_T01.v1.1.exon.4 chr04 112699017 112699069 Zm00008a016434 112696105 112699069 Zm00008a016434c Zm00008a016434,Zm00008a016435 simMerged
Zm00008a016434_T01.v1.1.exon.4 chr04 112699017 112699069 Zm00008a016434c 112696105 112699069 Zm00008a016434c Zm00008a016434,Zm00008a016435 simMerged
Zm00008a016439_T01.v1.1.exon.1 chr04 112964715 112964794 Zm00008a016439 112964715 112966328 Zm00008a016439c Zm00008a016439,Zm00008a016440 simMerged
Zm00008a016439_T01.v1.1.exon.1 chr04 112964715 112964794 Zm00008a016439c 112964715 112966328 Zm00008a016439c Zm00008a016439,Zm00008a016440 simMerged
Zm00008a016439_T01.v1.1.exon.2 chr04 112966073 112966328 Zm00008a016439 112964715 112966328 Zm00008a016439c Zm00008a016439,Zm00008a016440 simMerged
Zm00008a016439_T01.v1.1.exon.2 chr04 112966073 112966328 Zm00008a016439c 112964715 112966328 Zm00008a016439c Zm00008a016439,Zm00008a016440 simMerged
Zm00008a016442_T01.v1.1.exon.1 chr04 113092549 113092644 Zm00008a016442 113092549 113094436 Zm00008a016442c Zm00008a016442,Zm00008a016443 simMerged
Zm00008a016442_T01.v1.1.exon.1 chr04 113092549 113092644 Zm00008a016442c 113092549 113094436 Zm00008a016442c Zm00008a016442,Zm00008a016443 simMerged
Zm00008a016442_T01.v1.1.exon.2 chr04 113093270 113093566 Zm00008a016442 113092549 113094436 Zm00008a016442c Zm00008a016442,Zm00008a016443 simMerged
Zm00008a016442_T01.v1.1.exon.2 chr04 113093270 113093566 Zm00008a016442c 113092549 113094436 Zm00008a016442c Zm00008a016442,Zm00008a016443 simMerged
Zm00008a016442_T01.v1.1.exon.3 chr04 113094098 113094436 Zm00008a016442 113092549 113094436 Zm00008a016442c Zm00008a016442,Zm00008a016443 simMerged
Zm00008a016442_T01.v1.1.exon.3 chr04 113094098 113094436 Zm00008a016442c 113092549 113094436 Zm00008a016442c Zm00008a016442,Zm00008a016443 simMerged
Zm00008a016451_T01.v1.1.exon.1 chr04 114250626 114250739 Zm00008a016451 114250626 114251494 Zm00008a016451c Zm00008a016451,Zm00008a016452 simMerged
Zm00008a016451_T01.v1.1.exon.1 chr04 114250626 114250739 Zm00008a016451c 114250626 114251494 Zm00008a016451c Zm00008a016451,Zm00008a016452 simMerged
Zm00008a016451_T01.v1.1.exon.2 chr04 114251189 114251494 Zm00008a016451 114250626 114251494 Zm00008a016451c Zm00008a016451,Zm00008a016452 simMerged
Zm00008a016451_T01.v1.1.exon.2 chr04 114251189 114251494 Zm00008a016451c 114250626 114251494 Zm00008a016451c Zm00008a016451,Zm00008a016452 simMerged
Zm00008a016454_T01.v1.1.exon.1 chr04 114293067 114293216 Zm00008a016454 114293067 114297944 Zm00008a016454c Zm00008a016454,Zm00008a016455 simMerged
Zm00008a016454_T01.v1.1.exon.1 chr04 114293067 114293216 Zm00008a016454c 114293067 114297944 Zm00008a016454c Zm00008a016454,Zm00008a016455 simMerged
Zm00008a016454_T01.v1.1.exon.2 chr04 114293939 114294055 Zm00008a016454 114293067 114297944 Zm00008a016454c Zm00008a016454,Zm00008a016455 simMerged
Zm00008a016454_T01.v1.1.exon.2 chr04 114293939 114294055 Zm00008a016454c 114293067 114297944 Zm00008a016454c Zm00008a016454,Zm00008a016455 simMerged
Zm00008a016454_T01.v1.1.exon.3 chr04 114295153 114295224 Zm00008a016454 114293067 114297944 Zm00008a016454c Zm00008a016454,Zm00008a016455 simMerged
Zm00008a016454_T01.v1.1.exon.3 chr04 114295153 114295224 Zm00008a016454c 114293067 114297944 Zm00008a016454c Zm00008a016454,Zm00008a016455 simMerged
Zm00008a016454_T01.v1.1.exon.4 chr04 114296057 114296167 Zm00008a016454 114293067 114297944 Zm00008a016454c Zm00008a016454,Zm00008a016455 simMerged
Zm00008a016454_T01.v1.1.exon.4 chr04 114296057 114296167 Zm00008a016454c 114293067 114297944 Zm00008a016454c Zm00008a016454,Zm00008a016455 simMerged
Zm00008a016454_T01.v1.1.exon.5 chr04 114297231 114297944 Zm00008a016454 114293067 114297944 Zm00008a016454c Zm00008a016454,Zm00008a016455 simMerged
Zm00008a016454_T01.v1.1.exon.5 chr04 114297231 114297944 Zm00008a016454c 114293067 114297944 Zm00008a016454c Zm00008a016454,Zm00008a016455 simMerged
Zm00008a016458_T01.v1.1.exon.1 chr04 115562667 115562689 Zm00008a016458 115562667 115567979 Zm00008a016458c Zm00008a016458,Zm00008a016459 simMerged
Zm00008a016458_T01.v1.1.exon.1 chr04 115562667 115562689 Zm00008a016458c 115562667 115567979 Zm00008a016458c Zm00008a016458,Zm00008a016459 simMerged
Zm00008a016458_T01.v1.1.exon.2 chr04 115562785 115564923 Zm00008a016458 115562667 115567979 Zm00008a016458c Zm00008a016458,Zm00008a016459 simMerged
Zm00008a016458_T01.v1.1.exon.2 chr04 115562785 115564923 Zm00008a016458c 115562667 115567979 Zm00008a016458c Zm00008a016458,Zm00008a016459 simMerged
Zm00008a016458_T01.v1.1.exon.3 chr04 115565163 115565349 Zm00008a016458 115562667 115567979 Zm00008a016458c Zm00008a016458,Zm00008a016459 simMerged
Zm00008a016458_T01.v1.1.exon.3 chr04 115565163 115565349 Zm00008a016458c 115562667 115567979 Zm00008a016458c Zm00008a016458,Zm00008a016459 simMerged
Zm00008a016458_T01.v1.1.exon.4 chr04 115565482 115565530 Zm00008a016458 115562667 115567979 Zm00008a016458c Zm00008a016458,Zm00008a016459 simMerged
Zm00008a016458_T01.v1.1.exon.4 chr04 115565482 115565530 Zm00008a016458c 115562667 115567979 Zm00008a016458c Zm00008a016458,Zm00008a016459 simMerged
Zm00008a016458_T01.v1.1.exon.5 chr04 115567654 115567979 Zm00008a016458 115562667 115567979 Zm00008a016458c Zm00008a016458,Zm00008a016459 simMerged
Zm00008a016458_T01.v1.1.exon.5 chr04 115567654 115567979 Zm00008a016458c 115562667 115567979 Zm00008a016458c Zm00008a016458,Zm00008a016459 simMerged
Zm00008a016461_T01.v1.1.exon.1 chr04 116134259 116134359 Zm00008a016461 116134259 116135836 Zm00008a016461c Zm00008a016461,Zm00008a016462 simMerged
Zm00008a016461_T01.v1.1.exon.1 chr04 116134259 116134359 Zm00008a016461c 116134259 116135836 Zm00008a016461c Zm00008a016461,Zm00008a016462 simMerged
Zm00008a016461_T01.v1.1.exon.2 chr04 116135406 116135541 Zm00008a016461 116134259 116135836 Zm00008a016461c Zm00008a016461,Zm00008a016462 simMerged
Zm00008a016461_T01.v1.1.exon.2 chr04 116135406 116135541 Zm00008a016461c 116134259 116135836 Zm00008a016461c Zm00008a016461,Zm00008a016462 simMerged
Zm00008a016461_T01.v1.1.exon.3 chr04 116135729 116135836 Zm00008a016461 116134259 116135836 Zm00008a016461c Zm00008a016461,Zm00008a016462 simMerged
Zm00008a016461_T01.v1.1.exon.3 chr04 116135729 116135836 Zm00008a016461c 116134259 116135836 Zm00008a016461c Zm00008a016461,Zm00008a016462 simMerged
Zm00008a016470_T01.v1.1.exon.1 chr04 117239736 117240149 Zm00008a016470 117239736 117249445 Zm00008a016470c Zm00008a016470,Zm00008a016471 simMerged
Zm00008a016470_T01.v1.1.exon.1 chr04 117239736 117240149 Zm00008a016470c 117239736 117249445 Zm00008a016470c Zm00008a016470,Zm00008a016471 simMerged
Zm00008a016470_T01.v1.1.exon.2 chr04 117246541 117246751 Zm00008a016470 117239736 117249445 Zm00008a016470c Zm00008a016470,Zm00008a016471 simMerged
Zm00008a016470_T01.v1.1.exon.2 chr04 117246541 117246751 Zm00008a016470c 117239736 117249445 Zm00008a016470c Zm00008a016470,Zm00008a016471 simMerged
Zm00008a016470_T01.v1.1.exon.3 chr04 117247220 117247358 Zm00008a016470 117239736 117249445 Zm00008a016470c Zm00008a016470,Zm00008a016471 simMerged
Zm00008a016470_T01.v1.1.exon.3 chr04 117247220 117247358 Zm00008a016470c 117239736 117249445 Zm00008a016470c Zm00008a016470,Zm00008a016471 simMerged
Zm00008a016470_T01.v1.1.exon.4 chr04 117248651 117248682 Zm00008a016470 117239736 117249445 Zm00008a016470c Zm00008a016470,Zm00008a016471 simMerged
Zm00008a016470_T01.v1.1.exon.4 chr04 117248651 117248682 Zm00008a016470c 117239736 117249445 Zm00008a016470c Zm00008a016470,Zm00008a016471 simMerged
Zm00008a016470_T01.v1.1.exon.5 chr04 117248833 117248919 Zm00008a016470 117239736 117249445 Zm00008a016470c Zm00008a016470,Zm00008a016471 simMerged
Zm00008a016470_T01.v1.1.exon.5 chr04 117248833 117248919 Zm00008a016470c 117239736 117249445 Zm00008a016470c Zm00008a016470,Zm00008a016471 simMerged
Zm00008a016470_T01.v1.1.exon.6 chr04 117249024 117249445 Zm00008a016470 117239736 117249445 Zm00008a016470c Zm00008a016470,Zm00008a016471 simMerged
Zm00008a016470_T01.v1.1.exon.6 chr04 117249024 117249445 Zm00008a016470c 117239736 117249445 Zm00008a016470c Zm00008a016470,Zm00008a016471 simMerged
Zm00008a016475_T01.v1.1.exon.1 chr04 117973473 117973910 Zm00008a016475 117973473 117972588 Zm00008a016475c Zm00008a016475,Zm00008a016476 simMerged
Zm00008a016475_T01.v1.1.exon.1 chr04 117973473 117973910 Zm00008a016475c 117973473 117972588 Zm00008a016475c Zm00008a016475,Zm00008a016476 simMerged
Zm00008a016475_T01.v1.1.exon.2 chr04 117973184 117973318 Zm00008a016475 117973473 117972588 Zm00008a016475c Zm00008a016475,Zm00008a016476 simMerged
Zm00008a016475_T01.v1.1.exon.2 chr04 117973184 117973318 Zm00008a016475c 117973473 117972588 Zm00008a016475c Zm00008a016475,Zm00008a016476 simMerged
Zm00008a016475_T01.v1.1.exon.3 chr04 117972629 117973041 Zm00008a016475 117973473 117972588 Zm00008a016475c Zm00008a016475,Zm00008a016476 simMerged
Zm00008a016475_T01.v1.1.exon.3 chr04 117972629 117973041 Zm00008a016475c 117973473 117972588 Zm00008a016475c Zm00008a016475,Zm00008a016476 simMerged
```
